## Additional File 5 - All TCGA 3UIs for "Widespread 3’ UTR splicing regulates expression of oncogene transcripts in sequence-dependent and independent manners": TCGA-agg-agg.indevidual_utrons.bed (part 4 of 17)

```
chr3	119747309	119747810	MSTRG.126096.25	.	+	119703263
chr3	119707561	119708590	MSTRG.126096.25	.	+	119703263
chr3	119744196	119747114	MSTRG.126096.25	.	+	119703263
chr3	119732476	119733363	MSTRG.126096.25	.	+	119703263
chr3	119708674	119709838	MSTRG.126096.25	.	+	119703263
chr3	119713262	119715561	MSTRG.126096.25	.	+	119703263
chr3	119713030	119713140	MSTRG.126096.25	.	+	119703263
chr3	119733506	119737365	MSTRG.126096.25	.	+	119703263
chr3	119737482	119739254	MSTRG.126096.25	.	+	119703263
chr3	119747902	119750936	MSTRG.126096.25	.	+	119703263
chr3	119739326	119740548	MSTRG.126096.25	.	+	119703263
chr3	119715743	119726170	MSTRG.126096.25	.	+	119703263
chr3	119740695	119743974	MSTRG.126096.25	.	+	119703263
chr3	119751098	119765051	MSTRG.126096.25	.	+	119703263
chr3	119726348	119730219	MSTRG.126096.25	.	+	119703263
chr3	119730377	119732293	MSTRG.126096.28	.	+	119703263
chr3	119732476	119733363	MSTRG.126096.28	.	+	119703263
chr3	119747263	119747810	MSTRG.126096.28	.	+	119703263
chr3	119708674	119709838	MSTRG.126096.28	.	+	119703263
chr3	119713262	119715561	MSTRG.126096.28	.	+	119703263
chr3	119737482	119739254	MSTRG.126096.28	.	+	119703263
chr3	119747902	119750936	MSTRG.126096.28	.	+	119703263
chr3	119739326	119740548	MSTRG.126096.28	.	+	119703263
chr3	119740695	119743974	MSTRG.126096.28	.	+	119703263
chr3	119707561	119708590	MSTRG.126096.28	.	+	119703263
chr3	119744196	119747114	MSTRG.126096.28	.	+	119703263
chr3	119709895	119713140	MSTRG.126096.28	.	+	119703263
chr3	119733506	119737365	MSTRG.126096.28	.	+	119703263
chr3	119715743	119726170	MSTRG.126096.28	.	+	119703263
chr3	119751098	119765051	MSTRG.126096.28	.	+	119703263
chr3	119726348	119730219	MSTRG.126096.28	.	+	119703263
chr3	119707561	119708590	MSTRG.126096.3	.	+	119703263
chr3	119730377	119732293	MSTRG.126096.3	.	+	119703263
chr3	119744196	119747114	MSTRG.126096.3	.	+	119703263
chr3	119732476	119733363	MSTRG.126096.3	.	+	119703263
chr3	119747263	119747810	MSTRG.126096.3	.	+	119703263
chr3	119709895	119715561	MSTRG.126096.3	.	+	119703263
chr3	119708674	119709838	MSTRG.126096.3	.	+	119703263
chr3	119733506	119737365	MSTRG.126096.3	.	+	119703263
chr3	119737482	119739254	MSTRG.126096.3	.	+	119703263
chr3	119747902	119750936	MSTRG.126096.3	.	+	119703263
chr3	119739326	119740548	MSTRG.126096.3	.	+	119703263
chr3	119715743	119726170	MSTRG.126096.3	.	+	119703263
chr3	119740695	119743974	MSTRG.126096.3	.	+	119703263
chr3	119751098	119765051	MSTRG.126096.3	.	+	119703263
chr3	119726348	119730219	MSTRG.126096.3	.	+	119703263
chr3	119747309	119747810	MSTRG.126096.43	.	+	119703263
chr3	119730377	119732293	MSTRG.126096.43	.	+	119703263
chr3	119744196	119747114	MSTRG.126096.43	.	+	119703263
chr3	119707561	119708609	MSTRG.126096.43	.	+	119703263
chr3	119732476	119733363	MSTRG.126096.43	.	+	119703263
chr3	119709895	119715561	MSTRG.126096.43	.	+	119703263
chr3	119708674	119709838	MSTRG.126096.43	.	+	119703263
chr3	119733506	119737365	MSTRG.126096.43	.	+	119703263
chr3	119737482	119739254	MSTRG.126096.43	.	+	119703263
chr3	119747902	119750936	MSTRG.126096.43	.	+	119703263
chr3	119739326	119740548	MSTRG.126096.43	.	+	119703263
chr3	119715743	119726170	MSTRG.126096.43	.	+	119703263
chr3	119740695	119743974	MSTRG.126096.43	.	+	119703263
chr3	119751098	119765051	MSTRG.126096.43	.	+	119703263
chr3	119726348	119730219	MSTRG.126096.43	.	+	119703263
chr3	119707561	119708590	MSTRG.126096.5	.	+	119703263
chr3	119744196	119747114	MSTRG.126096.5	.	+	119703263
chr3	119732476	119733363	MSTRG.126096.5	.	+	119703263
chr3	119747263	119747810	MSTRG.126096.5	.	+	119703263
chr3	119709895	119715561	MSTRG.126096.5	.	+	119703263
chr3	119708674	119709838	MSTRG.126096.5	.	+	119703263
chr3	119730492	119732293	MSTRG.126096.5	.	+	119703263
chr3	119733506	119737365	MSTRG.126096.5	.	+	119703263
chr3	119737482	119739254	MSTRG.126096.5	.	+	119703263
chr3	119747902	119750936	MSTRG.126096.5	.	+	119703263
chr3	119739326	119740548	MSTRG.126096.5	.	+	119703263
chr3	119715743	119726170	MSTRG.126096.5	.	+	119703263
chr3	119740695	119743974	MSTRG.126096.5	.	+	119703263
chr3	119751098	119765051	MSTRG.126096.5	.	+	119703263
chr3	119726348	119730219	MSTRG.126096.5	.	+	119703263
chr3	119751098	119765051	MSTRG.126096.8	.	+	119751094
chr3	119447172	119451208	ENST00000438581	.	-	119451299
chr3	119438103	119447017	ENST00000438581	.	-	119451299
chr3	119436978	119437754	ENST00000438581	.	-	119451299
chr3	119432214	119434761	ENST00000438581	.	-	119451299
chr3	119434882	119436790	ENST00000438581	.	-	119451299
chr3	119429636	119429810	MSTRG.126135.31	.	-	119431983
chr3	119429755	119430494	MSTRG.126135.8	.	-	119431983
chr3	119517315	119523605	ENST00000264244	.	+	119517212
chr3	119486932	119488928	ENST00000486607	.	+	119479940
chr3	119491574	119492281	ENST00000486607	.	+	119479940
chr3	119488987	119490550	ENST00000486607	.	+	119479940
chr3	119485387	119486832	ENST00000486607	.	+	119479940
chr3	119480172	119485327	ENST00000486607	.	+	119479940
chr3	119490718	119491517	ENST00000486607	.	+	119479940
chr3	119488987	119490550	ENST00000497447	.	+	119478438
chr3	119485387	119486832	ENST00000497447	.	+	119478438
chr3	119480172	119485327	ENST00000497447	.	+	119478438
chr3	119487036	119488928	ENST00000497447	.	+	119478438
chr3	119478474	119479907	ENST00000497447	.	+	119478438
chr3	119523855	119523955	MSTRG.126136.121	.	+	119523753
chr3	119523838	119523861	MSTRG.126136.139	.	+	119523753
chr3	119486932	119488928	MSTRG.126136.14	.	+	119478438
chr3	119488987	119490550	MSTRG.126136.14	.	+	119478438
chr3	119478474	119480050	MSTRG.126136.14	.	+	119478438
chr3	119485387	119486832	MSTRG.126136.14	.	+	119478438
chr3	119480172	119485327	MSTRG.126136.14	.	+	119478438
chr3	119523812	119523857	MSTRG.126136.150	.	+	119523753
chr3	119488987	119490550	MSTRG.126136.17	.	+	119478438
chr3	119478474	119480050	MSTRG.126136.17	.	+	119478438
chr3	119485387	119486832	MSTRG.126136.17	.	+	119478438
chr3	119480172	119485327	MSTRG.126136.17	.	+	119478438
chr3	119488834	119488928	MSTRG.126136.17	.	+	119478438
chr3	119523818	119523858	MSTRG.126136.171	.	+	119523753
chr3	119523834	119523856	MSTRG.126136.174	.	+	119523753
chr3	119486932	119488928	MSTRG.126136.22	.	+	119478438
chr3	119488987	119490550	MSTRG.126136.22	.	+	119478438
chr3	119478474	119480050	MSTRG.126136.22	.	+	119478438
chr3	119485387	119486832	MSTRG.126136.22	.	+	119478438
chr3	119480172	119485327	MSTRG.126136.22	.	+	119478438
chr3	119487078	119488928	MSTRG.126136.24	.	+	119478438
chr3	119488987	119490550	MSTRG.126136.24	.	+	119478438
chr3	119478474	119480050	MSTRG.126136.24	.	+	119478438
chr3	119485387	119486832	MSTRG.126136.24	.	+	119478438
chr3	119480172	119485327	MSTRG.126136.24	.	+	119478438
chr3	119486932	119488928	MSTRG.126136.25	.	+	119479940
chr3	119488987	119490550	MSTRG.126136.25	.	+	119479940
chr3	119485387	119486832	MSTRG.126136.25	.	+	119479940
chr3	119480172	119485327	MSTRG.126136.25	.	+	119479940
chr3	119491574	119491762	MSTRG.126136.25	.	+	119479940
chr3	119490718	119491517	MSTRG.126136.25	.	+	119479940
chr3	119488987	119490550	MSTRG.126136.28	.	+	119478438
chr3	119485387	119486832	MSTRG.126136.28	.	+	119478438
chr3	119480172	119485327	MSTRG.126136.28	.	+	119478438
chr3	119487036	119488928	MSTRG.126136.28	.	+	119478438
chr3	119478474	119479907	MSTRG.126136.28	.	+	119478438
chr3	119488987	119490550	MSTRG.126136.30	.	+	119478438
chr3	119485387	119486832	MSTRG.126136.30	.	+	119478438
chr3	119480172	119485327	MSTRG.126136.30	.	+	119478438
chr3	119487036	119488928	MSTRG.126136.30	.	+	119478438
chr3	119478474	119479907	MSTRG.126136.30	.	+	119478438
chr3	119486932	119488928	MSTRG.126136.4	.	+	119478438
chr3	119488987	119490550	MSTRG.126136.4	.	+	119478438
chr3	119485387	119486832	MSTRG.126136.4	.	+	119478438
chr3	119480172	119485327	MSTRG.126136.4	.	+	119478438
chr3	119479674	119479907	MSTRG.126136.4	.	+	119478438
chr3	119478474	119479502	MSTRG.126136.4	.	+	119478438
chr3	119486932	119488928	MSTRG.126136.40	.	+	119478438
chr3	119488987	119490550	MSTRG.126136.40	.	+	119478438
chr3	119485387	119486832	MSTRG.126136.40	.	+	119478438
chr3	119478474	119480050	MSTRG.126136.40	.	+	119478438
chr3	119480172	119485327	MSTRG.126136.40	.	+	119478438
chr3	119486932	119488928	MSTRG.126136.46	.	+	119478438
chr3	119488987	119490550	MSTRG.126136.46	.	+	119478438
chr3	119478474	119480050	MSTRG.126136.46	.	+	119478438
chr3	119485387	119486832	MSTRG.126136.46	.	+	119478438
chr3	119480167	119485327	MSTRG.126136.46	.	+	119478438
chr3	119486932	119488928	MSTRG.126136.5	.	+	119478438
chr3	119488987	119490550	MSTRG.126136.5	.	+	119478438
chr3	119485387	119486832	MSTRG.126136.5	.	+	119478438
chr3	119480172	119485327	MSTRG.126136.5	.	+	119478438
chr3	119478474	119479907	MSTRG.126136.5	.	+	119478438
chr3	119485387	119486832	MSTRG.126136.50	.	+	119478438
chr3	119480172	119485327	MSTRG.126136.50	.	+	119478438
chr3	119486932	119490550	MSTRG.126136.50	.	+	119478438
chr3	119478474	119479907	MSTRG.126136.50	.	+	119478438
chr3	119486932	119488928	MSTRG.126136.55	.	+	119478438
chr3	119488987	119490550	MSTRG.126136.55	.	+	119478438
chr3	119479674	119480050	MSTRG.126136.55	.	+	119478438
chr3	119485387	119486832	MSTRG.126136.55	.	+	119478438
chr3	119480172	119485327	MSTRG.126136.55	.	+	119478438
chr3	119478474	119479502	MSTRG.126136.55	.	+	119478438
chr3	119486932	119488928	MSTRG.126136.70	.	+	119478438
chr3	119488987	119490550	MSTRG.126136.70	.	+	119478438
chr3	119478474	119480050	MSTRG.126136.70	.	+	119478438
chr3	119485387	119486832	MSTRG.126136.70	.	+	119478438
chr3	119480167	119485327	MSTRG.126136.70	.	+	119478438
chr3	119486932	119488928	MSTRG.126136.81	.	+	119478438
chr3	119488987	119490550	MSTRG.126136.81	.	+	119478438
chr3	119485387	119486832	MSTRG.126136.81	.	+	119478438
chr3	119480172	119485327	MSTRG.126136.81	.	+	119478438
chr3	119478474	119479907	MSTRG.126136.81	.	+	119478438
chr3	119525749	119527732	ENST00000264246	.	-	119527773
chr3	119525749	119527732	MSTRG.126139.1	.	-	119527773
chr3	120327333	120327827	MSTRG.126150.12	.	-	120331202
chr3	120326288	120326423	MSTRG.126150.17	.	-	120331202
chr3	120327371	120327865	MSTRG.126150.22	.	-	120331202
chr3	120327371	120327582	MSTRG.126150.23	.	-	120331202
chr3	120326327	120326462	MSTRG.126150.28	.	-	120331202
chr3	120327486	120327977	MSTRG.126150.6	.	-	120331202
chr3	120327508	120327552	MSTRG.126150.8	.	-	120331202
chr3	120395193	120395218	MSTRG.126157.28	.	-	120396954
chr3	120596646	120601110	ENST00000461682	.	+	120596566
chr3	120601257	120602207	ENST00000491335	.	+	120596566
chr3	120596646	120601110	ENST00000491335	.	+	120596566
chr3	120601257	120602207	MSTRG.126174.6	.	+	120596566
chr3	120596646	120601172	MSTRG.126174.6	.	+	120596566
chr3	120596642	120601110	MSTRG.126174.8	.	+	120596566
chr3	120601257	120602207	MSTRG.126174.8	.	+	120596566
chr3	120596646	120602207	MSTRG.126174.9	.	+	120596566
chr3	120628315	120628354	MSTRG.126175.26	.	-	120628382
chr3	120628314	120628355	MSTRG.126175.39	.	-	120628382
chr3	121121704	121152476	ENST00000461772	.	+	120954976
chr3	121115059	121121640	ENST00000461772	.	+	120954976
chr3	120955037	121041699	ENST00000461772	.	+	120954976
chr3	121041781	121045434	ENST00000461772	.	+	120954976
chr3	121152560	121157503	ENST00000461772	.	+	120954976
chr3	121045535	121114924	ENST00000461772	.	+	120954976
chr3	121041781	121045434	MSTRG.126202.7	.	+	120954976
chr3	121045535	121114924	MSTRG.126202.7	.	+	120954976
chr3	121121704	121152476	MSTRG.126202.7	.	+	120954976
chr3	121115059	121121640	MSTRG.126202.7	.	+	120954976
chr3	120955037	121041699	MSTRG.126202.7	.	+	120954976
chr3	121152560	121157503	MSTRG.126202.7	.	+	120954976
chr3	121121704	121152476	MSTRG.126202.8	.	+	120954976
chr3	121115059	121121640	MSTRG.126202.8	.	+	120954976
chr3	120955037	121041699	MSTRG.126202.8	.	+	120954976
chr3	121041781	121045434	MSTRG.126202.8	.	+	120954976
chr3	121152560	121157503	MSTRG.126202.8	.	+	120954976
chr3	121045535	121114924	MSTRG.126202.8	.	+	120954976
chr3	121872788	121886341	ENST00000490434	.	+	121857013
chr3	121857156	121872536	ENST00000490434	.	+	121857013
chr3	121942133	121942178	MSTRG.126218.48	.	+	121941004
chr3	121692581	121693740	ENST00000482512	.	-	121730854
chr3	121699885	121702480	ENST00000482512	.	-	121730854
chr3	121667610	121668060	ENST00000482512	.	-	121730854
chr3	121722378	121726912	ENST00000482512	.	-	121730854
chr3	121702595	121714860	ENST00000482512	.	-	121730854
chr3	121677030	121677284	ENST00000482512	.	-	121730854
chr3	121665031	121667475	ENST00000482512	.	-	121730854
chr3	121718501	121719645	ENST00000482512	.	-	121730854
chr3	121669355	121676892	ENST00000482512	.	-	121730854
chr3	121677450	121681686	ENST00000482512	.	-	121730854
chr3	121729340	121729864	ENST00000482512	.	-	121730854
chr3	121668158	121669211	ENST00000482512	.	-	121730854
chr3	121714976	121716736	ENST00000482512	.	-	121730854
chr3	121717139	121718387	ENST00000482512	.	-	121730854
chr3	121664614	121664925	ENST00000482512	.	-	121730854
chr3	121698929	121699811	ENST00000482512	.	-	121730854
chr3	121681865	121690669	ENST00000482512	.	-	121730854
chr3	121727041	121729187	ENST00000482512	.	-	121730854
chr3	121719768	121722261	ENST00000482512	.	-	121730854
chr3	121730017	121730847	ENST00000482512	.	-	121730854
chr3	121634418	121635734	ENST00000495491	.	-	121635743
chr3	121633171	121634206	ENST00000495491	.	-	121635743
chr3	121632563	121633066	ENST00000495491	.	-	121635743
chr3	121692581	121693740	ENST00000614479	.	-	121730854
chr3	121699885	121702480	ENST00000614479	.	-	121730854
chr3	121667610	121668060	ENST00000614479	.	-	121730854
chr3	121722378	121726912	ENST00000614479	.	-	121730854
chr3	121702595	121714860	ENST00000614479	.	-	121730854
chr3	121677030	121677284	ENST00000614479	.	-	121730854
chr3	121665031	121667475	ENST00000614479	.	-	121730854
chr3	121669355	121676892	ENST00000614479	.	-	121730854
chr3	121718501	121722261	ENST00000614479	.	-	121730854
chr3	121729340	121729864	ENST00000614479	.	-	121730854
chr3	121668158	121669211	ENST00000614479	.	-	121730854
chr3	121714976	121716736	ENST00000614479	.	-	121730854
chr3	121717139	121718387	ENST00000614479	.	-	121730854
chr3	121664614	121664925	ENST00000614479	.	-	121730854
chr3	121698929	121699811	ENST00000614479	.	-	121730854
chr3	121681865	121690669	ENST00000614479	.	-	121730854
chr3	121727041	121729187	ENST00000614479	.	-	121730854
chr3	121677450	121681686	ENST00000614479	.	-	121730854
chr3	121730017	121730847	ENST00000614479	.	-	121730854
chr3	121692581	121693740	MSTRG.126224.114	.	-	121730854
chr3	121699885	121702480	MSTRG.126224.114	.	-	121730854
chr3	121714971	121716736	MSTRG.126224.114	.	-	121730854
chr3	121667610	121668060	MSTRG.126224.114	.	-	121730854
chr3	121722378	121726912	MSTRG.126224.114	.	-	121730854
chr3	121702595	121714860	MSTRG.126224.114	.	-	121730854
chr3	121677030	121677284	MSTRG.126224.114	.	-	121730854
chr3	121665031	121667475	MSTRG.126224.114	.	-	121730854
chr3	121681865	121682916	MSTRG.126224.114	.	-	121730854
chr3	121669355	121676892	MSTRG.126224.114	.	-	121730854
chr3	121682963	121690669	MSTRG.126224.114	.	-	121730854
chr3	121729340	121729864	MSTRG.126224.114	.	-	121730854
chr3	121668158	121669211	MSTRG.126224.114	.	-	121730854
chr3	121717139	121718387	MSTRG.126224.114	.	-	121730854
chr3	121664614	121664925	MSTRG.126224.114	.	-	121730854
chr3	121698929	121699811	MSTRG.126224.114	.	-	121730854
chr3	121727041	121729187	MSTRG.126224.114	.	-	121730854
chr3	121677450	121681686	MSTRG.126224.114	.	-	121730854
chr3	121730017	121730847	MSTRG.126224.114	.	-	121730854
chr3	121692581	121693740	MSTRG.126224.115	.	-	121730854
chr3	121699885	121702480	MSTRG.126224.115	.	-	121730854
chr3	121714971	121716736	MSTRG.126224.115	.	-	121730854
chr3	121667610	121668060	MSTRG.126224.115	.	-	121730854
chr3	121702595	121714860	MSTRG.126224.115	.	-	121730854
chr3	121677030	121677284	MSTRG.126224.115	.	-	121730854
chr3	121665031	121667475	MSTRG.126224.115	.	-	121730854
chr3	121681865	121682916	MSTRG.126224.115	.	-	121730854
chr3	121669355	121676892	MSTRG.126224.115	.	-	121730854
chr3	121718501	121726912	MSTRG.126224.115	.	-	121730854
chr3	121682963	121690669	MSTRG.126224.115	.	-	121730854
chr3	121668158	121669196	MSTRG.126224.115	.	-	121730854
chr3	121729340	121729864	MSTRG.126224.115	.	-	121730854
chr3	121717139	121718387	MSTRG.126224.115	.	-	121730854
chr3	121664614	121664925	MSTRG.126224.115	.	-	121730854
chr3	121698929	121699811	MSTRG.126224.115	.	-	121730854
chr3	121727041	121729187	MSTRG.126224.115	.	-	121730854
chr3	121677450	121681686	MSTRG.126224.115	.	-	121730854
chr3	121730017	121730847	MSTRG.126224.115	.	-	121730854
chr3	121692581	121693740	MSTRG.126224.133	.	-	121730854
chr3	121699885	121702480	MSTRG.126224.133	.	-	121730854
chr3	121667610	121668060	MSTRG.126224.133	.	-	121730854
chr3	121722378	121726912	MSTRG.126224.133	.	-	121730854
chr3	121702595	121714860	MSTRG.126224.133	.	-	121730854
chr3	121677030	121677284	MSTRG.126224.133	.	-	121730854
chr3	121665031	121667475	MSTRG.126224.133	.	-	121730854
chr3	121718501	121719645	MSTRG.126224.133	.	-	121730854
chr3	121669355	121676892	MSTRG.126224.133	.	-	121730854
chr3	121729340	121729864	MSTRG.126224.133	.	-	121730854
chr3	121668158	121669211	MSTRG.126224.133	.	-	121730854
chr3	121714976	121716736	MSTRG.126224.133	.	-	121730854
chr3	121717139	121718387	MSTRG.126224.133	.	-	121730854
chr3	121664614	121664925	MSTRG.126224.133	.	-	121730854
chr3	121698929	121699811	MSTRG.126224.133	.	-	121730854
chr3	121681865	121690669	MSTRG.126224.133	.	-	121730854
chr3	121727041	121729187	MSTRG.126224.133	.	-	121730854
chr3	121719753	121722261	MSTRG.126224.133	.	-	121730854
chr3	121677450	121681686	MSTRG.126224.133	.	-	121730854
chr3	121730017	121730847	MSTRG.126224.133	.	-	121730854
chr3	121692581	121693740	MSTRG.126224.136	.	-	121730854
chr3	121699885	121702480	MSTRG.126224.136	.	-	121730854
chr3	121667610	121668060	MSTRG.126224.136	.	-	121730854
chr3	121702595	121714860	MSTRG.126224.136	.	-	121730854
chr3	121677030	121677284	MSTRG.126224.136	.	-	121730854
chr3	121665031	121667475	MSTRG.126224.136	.	-	121730854
chr3	121669355	121676892	MSTRG.126224.136	.	-	121730854
chr3	121718501	121726912	MSTRG.126224.136	.	-	121730854
chr3	121729340	121729864	MSTRG.126224.136	.	-	121730854
chr3	121668158	121669211	MSTRG.126224.136	.	-	121730854
chr3	121714976	121716736	MSTRG.126224.136	.	-	121730854
chr3	121717139	121718387	MSTRG.126224.136	.	-	121730854
chr3	121664614	121664925	MSTRG.126224.136	.	-	121730854
chr3	121698929	121699811	MSTRG.126224.136	.	-	121730854
chr3	121681865	121690669	MSTRG.126224.136	.	-	121730854
chr3	121727041	121729187	MSTRG.126224.136	.	-	121730854
chr3	121677450	121681686	MSTRG.126224.136	.	-	121730854
chr3	121730017	121730847	MSTRG.126224.136	.	-	121730854
chr3	121692581	121693740	MSTRG.126224.151	.	-	121730854
chr3	121699885	121702480	MSTRG.126224.151	.	-	121730854
chr3	121714971	121716736	MSTRG.126224.151	.	-	121730854
chr3	121667610	121668060	MSTRG.126224.151	.	-	121730854
chr3	121722378	121726912	MSTRG.126224.151	.	-	121730854
chr3	121702595	121714860	MSTRG.126224.151	.	-	121730854
chr3	121677030	121677284	MSTRG.126224.151	.	-	121730854
chr3	121665031	121667475	MSTRG.126224.151	.	-	121730854
chr3	121669355	121676892	MSTRG.126224.151	.	-	121730854
chr3	121718501	121722261	MSTRG.126224.151	.	-	121730854
chr3	121729340	121729864	MSTRG.126224.151	.	-	121730854
chr3	121668158	121669211	MSTRG.126224.151	.	-	121730854
chr3	121717139	121718387	MSTRG.126224.151	.	-	121730854
chr3	121664614	121664925	MSTRG.126224.151	.	-	121730854
chr3	121698929	121699811	MSTRG.126224.151	.	-	121730854
chr3	121681865	121690669	MSTRG.126224.151	.	-	121730854
chr3	121727041	121729187	MSTRG.126224.151	.	-	121730854
chr3	121677450	121681686	MSTRG.126224.151	.	-	121730854
chr3	121730017	121730847	MSTRG.126224.151	.	-	121730854
chr3	121692581	121693740	MSTRG.126224.160	.	-	121730854
chr3	121699885	121702480	MSTRG.126224.160	.	-	121730854
chr3	121667610	121668060	MSTRG.126224.160	.	-	121730854
chr3	121722378	121726912	MSTRG.126224.160	.	-	121730854
chr3	121702595	121714860	MSTRG.126224.160	.	-	121730854
chr3	121677030	121677284	MSTRG.126224.160	.	-	121730854
chr3	121665031	121667475	MSTRG.126224.160	.	-	121730854
chr3	121669355	121676892	MSTRG.126224.160	.	-	121730854
chr3	121718501	121722261	MSTRG.126224.160	.	-	121730854
chr3	121668158	121669196	MSTRG.126224.160	.	-	121730854
chr3	121729340	121729864	MSTRG.126224.160	.	-	121730854
chr3	121714976	121716736	MSTRG.126224.160	.	-	121730854
chr3	121717139	121718387	MSTRG.126224.160	.	-	121730854
chr3	121664614	121664925	MSTRG.126224.160	.	-	121730854
chr3	121698929	121699811	MSTRG.126224.160	.	-	121730854
chr3	121681865	121690669	MSTRG.126224.160	.	-	121730854
chr3	121727041	121729187	MSTRG.126224.160	.	-	121730854
chr3	121677450	121681686	MSTRG.126224.160	.	-	121730854
chr3	121730017	121730847	MSTRG.126224.160	.	-	121730854
chr3	121692581	121693740	MSTRG.126224.171	.	-	121730854
chr3	121699885	121702480	MSTRG.126224.171	.	-	121730854
chr3	121667610	121668060	MSTRG.126224.171	.	-	121730854
chr3	121722378	121726912	MSTRG.126224.171	.	-	121730854
chr3	121702595	121714860	MSTRG.126224.171	.	-	121730854
chr3	121677030	121677284	MSTRG.126224.171	.	-	121730854
chr3	121665031	121667475	MSTRG.126224.171	.	-	121730854
chr3	121718501	121719645	MSTRG.126224.171	.	-	121730854
chr3	121719750	121722261	MSTRG.126224.171	.	-	121730854
chr3	121669355	121676892	MSTRG.126224.171	.	-	121730854
chr3	121682963	121690669	MSTRG.126224.171	.	-	121730854
chr3	121729340	121729864	MSTRG.126224.171	.	-	121730854
chr3	121668158	121669211	MSTRG.126224.171	.	-	121730854
chr3	121714976	121716736	MSTRG.126224.171	.	-	121730854
chr3	121717139	121718387	MSTRG.126224.171	.	-	121730854
chr3	121664614	121664925	MSTRG.126224.171	.	-	121730854
chr3	121698929	121699811	MSTRG.126224.171	.	-	121730854
chr3	121727041	121729187	MSTRG.126224.171	.	-	121730854
chr3	121677450	121681686	MSTRG.126224.171	.	-	121730854
chr3	121730017	121730847	MSTRG.126224.171	.	-	121730854
chr3	121692581	121693740	MSTRG.126224.179	.	-	121730854
chr3	121699885	121702480	MSTRG.126224.179	.	-	121730854
chr3	121667610	121668060	MSTRG.126224.179	.	-	121730854
chr3	121722378	121726912	MSTRG.126224.179	.	-	121730854
chr3	121702595	121714860	MSTRG.126224.179	.	-	121730854
chr3	121677030	121677284	MSTRG.126224.179	.	-	121730854
chr3	121668158	121668313	MSTRG.126224.179	.	-	121730854
chr3	121665031	121667475	MSTRG.126224.179	.	-	121730854
chr3	121718501	121719645	MSTRG.126224.179	.	-	121730854
chr3	121719750	121722261	MSTRG.126224.179	.	-	121730854
chr3	121669355	121676892	MSTRG.126224.179	.	-	121730854
chr3	121729340	121729864	MSTRG.126224.179	.	-	121730854
chr3	121668508	121669211	MSTRG.126224.179	.	-	121730854
chr3	121714976	121716736	MSTRG.126224.179	.	-	121730854
chr3	121717139	121718387	MSTRG.126224.179	.	-	121730854
chr3	121664614	121664925	MSTRG.126224.179	.	-	121730854
chr3	121698929	121699811	MSTRG.126224.179	.	-	121730854
chr3	121681865	121690669	MSTRG.126224.179	.	-	121730854
chr3	121727041	121729187	MSTRG.126224.179	.	-	121730854
chr3	121677450	121681686	MSTRG.126224.179	.	-	121730854
chr3	121730017	121730847	MSTRG.126224.179	.	-	121730854
chr3	121692581	121693740	MSTRG.126224.181	.	-	121730854
chr3	121699885	121702480	MSTRG.126224.181	.	-	121730854
chr3	121682961	121690669	MSTRG.126224.181	.	-	121730854
chr3	121667610	121668060	MSTRG.126224.181	.	-	121730854
chr3	121722378	121726912	MSTRG.126224.181	.	-	121730854
chr3	121702595	121714860	MSTRG.126224.181	.	-	121730854
chr3	121677030	121677284	MSTRG.126224.181	.	-	121730854
chr3	121665031	121667475	MSTRG.126224.181	.	-	121730854
chr3	121718501	121719645	MSTRG.126224.181	.	-	121730854
chr3	121719750	121722261	MSTRG.126224.181	.	-	121730854
chr3	121681865	121682916	MSTRG.126224.181	.	-	121730854
chr3	121669355	121676892	MSTRG.126224.181	.	-	121730854
chr3	121729336	121729864	MSTRG.126224.181	.	-	121730854
chr3	121668158	121669211	MSTRG.126224.181	.	-	121730854
chr3	121714976	121716736	MSTRG.126224.181	.	-	121730854
chr3	121717139	121718387	MSTRG.126224.181	.	-	121730854
chr3	121664614	121664925	MSTRG.126224.181	.	-	121730854
chr3	121698929	121699811	MSTRG.126224.181	.	-	121730854
chr3	121727041	121729187	MSTRG.126224.181	.	-	121730854
chr3	121677450	121681686	MSTRG.126224.181	.	-	121730854
chr3	121730017	121730847	MSTRG.126224.181	.	-	121730854
chr3	121633171	121634206	MSTRG.126224.2	.	-	121635743
chr3	121634418	121635734	MSTRG.126224.2	.	-	121635743
chr3	121632563	121633066	MSTRG.126224.2	.	-	121635743
chr3	121692581	121693740	MSTRG.126224.89	.	-	121730854
chr3	121699885	121702480	MSTRG.126224.89	.	-	121730854
chr3	121667610	121668060	MSTRG.126224.89	.	-	121730854
chr3	121722378	121726912	MSTRG.126224.89	.	-	121730854
chr3	121702595	121714860	MSTRG.126224.89	.	-	121730854
chr3	121677030	121677284	MSTRG.126224.89	.	-	121730854
chr3	121665031	121667475	MSTRG.126224.89	.	-	121730854
chr3	121718501	121719645	MSTRG.126224.89	.	-	121730854
chr3	121719750	121722261	MSTRG.126224.89	.	-	121730854
chr3	121669355	121676892	MSTRG.126224.89	.	-	121730854
chr3	121729340	121729864	MSTRG.126224.89	.	-	121730854
chr3	121668158	121669211	MSTRG.126224.89	.	-	121730854
chr3	121714976	121716736	MSTRG.126224.89	.	-	121730854
chr3	121717139	121718387	MSTRG.126224.89	.	-	121730854
chr3	121664614	121664925	MSTRG.126224.89	.	-	121730854
chr3	121698929	121699811	MSTRG.126224.89	.	-	121730854
chr3	121681865	121690669	MSTRG.126224.89	.	-	121730854
chr3	121727041	121729187	MSTRG.126224.89	.	-	121730854
chr3	121677450	121681686	MSTRG.126224.89	.	-	121730854
chr3	121730017	121730847	MSTRG.126224.89	.	-	121730854
chr3	121633171	121634206	MSTRG.126224.9	.	-	121635743
chr3	121634418	121635734	MSTRG.126224.9	.	-	121635743
chr3	121632563	121633066	MSTRG.126224.9	.	-	121635743
chr3	121692581	121693740	MSTRG.126224.90	.	-	121730854
chr3	121699885	121702480	MSTRG.126224.90	.	-	121730854
chr3	121667610	121668060	MSTRG.126224.90	.	-	121730854
chr3	121722378	121726912	MSTRG.126224.90	.	-	121730854
chr3	121702595	121714860	MSTRG.126224.90	.	-	121730854
chr3	121677030	121677284	MSTRG.126224.90	.	-	121730854
chr3	121665031	121667475	MSTRG.126224.90	.	-	121730854
chr3	121718501	121719645	MSTRG.126224.90	.	-	121730854
chr3	121719750	121722261	MSTRG.126224.90	.	-	121730854
chr3	121669355	121676892	MSTRG.126224.90	.	-	121730854
chr3	121668158	121669196	MSTRG.126224.90	.	-	121730854
chr3	121729340	121729864	MSTRG.126224.90	.	-	121730854
chr3	121714976	121716736	MSTRG.126224.90	.	-	121730854
chr3	121717139	121718387	MSTRG.126224.90	.	-	121730854
chr3	121664614	121664925	MSTRG.126224.90	.	-	121730854
chr3	121698929	121699811	MSTRG.126224.90	.	-	121730854
chr3	121681865	121690669	MSTRG.126224.90	.	-	121730854
chr3	121727041	121729187	MSTRG.126224.90	.	-	121730854
chr3	121677450	121681686	MSTRG.126224.90	.	-	121730854
chr3	121730017	121730847	MSTRG.126224.90	.	-	121730854
chr1	181056948	181057154	MSTRG.12624.14	.	+	181055262
chr1	181057154	181057177	MSTRG.12624.18	.	+	181055262
chr3	122341698	122341741	MSTRG.126249.11	.	+	122341564
chr3	122409836	122409868	MSTRG.126259.16	.	+	122409828
chr3	122410106	122412222	MSTRG.126259.18	.	+	122409828
chr3	122437295	122442037	ENST00000485027	.	-	122457734
chr3	122451633	122451975	ENST00000485027	.	-	122457734
chr3	122433788	122437169	ENST00000485027	.	-	122457734
chr3	122442116	122449573	ENST00000485027	.	-	122457734
chr3	122449737	122451533	ENST00000485027	.	-	122457734
chr3	122427172	122427537	ENST00000485027	.	-	122457734
chr3	122452064	122453869	ENST00000485027	.	-	122457734
chr3	122454001	122457725	ENST00000485027	.	-	122457734
chr3	122427716	122433660	ENST00000485027	.	-	122457734
chr3	122437295	122442037	ENST00000485027	.	-	122457734
chr3	122451633	122451975	ENST00000485027	.	-	122457734
chr3	122433788	122437169	ENST00000485027	.	-	122457734
chr3	122442116	122449573	ENST00000485027	.	-	122457734
chr3	122449737	122451533	ENST00000485027	.	-	122457734
chr3	122427172	122427537	ENST00000485027	.	-	122457734
chr3	122452064	122453869	ENST00000485027	.	-	122457734
chr3	122454001	122457725	ENST00000485027	.	-	122457734
chr3	122427716	122433660	ENST00000485027	.	-	122457734
chr3	122437295	122442037	ENST00000494339	.	-	122457734
chr3	122451633	122451975	ENST00000494339	.	-	122457734
chr3	122433788	122437169	ENST00000494339	.	-	122457734
chr3	122442116	122449573	ENST00000494339	.	-	122457734
chr3	122449737	122451533	ENST00000494339	.	-	122457734
chr3	122427172	122427537	ENST00000494339	.	-	122457734
chr3	122452064	122453869	ENST00000494339	.	-	122457734
chr3	122454001	122457725	ENST00000494339	.	-	122457734
chr3	122427716	122433660	ENST00000494339	.	-	122457734
chr3	122437295	122442037	ENST00000494339	.	-	122457734
chr3	122451633	122451975	ENST00000494339	.	-	122457734
chr3	122433788	122437169	ENST00000494339	.	-	122457734
chr3	122442116	122449573	ENST00000494339	.	-	122457734
chr3	122449737	122451533	ENST00000494339	.	-	122457734
chr3	122427172	122427537	ENST00000494339	.	-	122457734
chr3	122452064	122453869	ENST00000494339	.	-	122457734
chr3	122454001	122457725	ENST00000494339	.	-	122457734
chr3	122427716	122433660	ENST00000494339	.	-	122457734
chr3	122437295	122442037	MSTRG.126260.21	.	-	122457734
chr3	122451633	122451975	MSTRG.126260.21	.	-	122457734
chr3	122433788	122437169	MSTRG.126260.21	.	-	122457734
chr3	122442116	122449573	MSTRG.126260.21	.	-	122457734
chr3	122449737	122451533	MSTRG.126260.21	.	-	122457734
chr3	122427172	122427537	MSTRG.126260.21	.	-	122457734
chr3	122452064	122453869	MSTRG.126260.21	.	-	122457734
chr3	122454001	122457725	MSTRG.126260.21	.	-	122457734
chr3	122427716	122433660	MSTRG.126260.21	.	-	122457734
chr3	122437295	122442037	MSTRG.126260.21	.	-	122457734
chr3	122451633	122451975	MSTRG.126260.21	.	-	122457734
chr3	122433788	122437169	MSTRG.126260.21	.	-	122457734
chr3	122442116	122449573	MSTRG.126260.21	.	-	122457734
chr3	122449737	122451533	MSTRG.126260.21	.	-	122457734
chr3	122427172	122427537	MSTRG.126260.21	.	-	122457734
chr3	122452064	122453869	MSTRG.126260.21	.	-	122457734
chr3	122454001	122457725	MSTRG.126260.21	.	-	122457734
chr3	122427716	122433660	MSTRG.126260.21	.	-	122457734
chr3	100747454	100748148	ENST00000615993	.	+	100747445
chr3	100747454	100748148	MSTRG.126263.129	.	+	100747445
chr3	100747454	100748148	MSTRG.126263.50	.	+	100747445
chr3	100747454	100748148	MSTRG.126263.57	.	+	100747445
chr3	100747454	100748148	MSTRG.126263.61	.	+	100747445
chr3	100747454	100748152	MSTRG.126263.90	.	+	100747445
chr3	122728604	122728690	MSTRG.126295.12	.	+	122728594
chr3	122730715	122730744	MSTRG.126295.47	.	+	122728594
chr3	122860202	122872414	ENST00000477647	.	+	122826801
chr3	122872597	122879262	ENST00000477647	.	+	122826801
chr3	122827065	122833316	ENST00000477647	.	+	122826801
chr3	122845871	122856306	ENST00000477647	.	+	122826801
chr3	122833446	122845762	ENST00000477647	.	+	122826801
chr3	122856374	122860074	ENST00000477647	.	+	122826801
chr3	123145592	123146117	ENST00000489923	.	+	123145534
chr3	123150364	123154970	ENST00000489923	.	+	123145534
chr3	123146259	123150233	ENST00000489923	.	+	123145534
chr3	123155041	123161320	ENST00000489923	.	+	123145534
chr3	123161455	123161879	ENST00000489923	.	+	123145534
chr3	123145592	123146098	MSTRG.126314.1	.	+	123145534
chr3	123150364	123154970	MSTRG.126314.1	.	+	123145534
chr3	123146259	123150233	MSTRG.126314.1	.	+	123145534
chr3	123155041	123161320	MSTRG.126314.1	.	+	123145534
chr3	123161455	123161879	MSTRG.126314.1	.	+	123145534
chr3	123272563	123273908	MSTRG.126314.73	.	+	123271719
chr3	123272563	123273908	MSTRG.126314.90	.	+	123271719
chr3	123638194	123640286	ENST00000464489	.	-	123739956
chr3	123626941	123629473	ENST00000464489	.	-	123739956
chr3	123734222	123735397	ENST00000464489	.	-	123739956
chr3	123618770	123620206	ENST00000464489	.	-	123739956
chr3	123649064	123649161	ENST00000464489	.	-	123739956
chr3	123666346	123667136	ENST00000464489	.	-	123739956
chr3	123701509	123707753	ENST00000464489	.	-	123739956
chr3	123692851	123700019	ENST00000464489	.	-	123739956
chr3	123629626	123638070	ENST00000464489	.	-	123739956
chr3	123726078	123732895	ENST00000464489	.	-	123739956
chr3	123737543	123738896	ENST00000464489	.	-	123739956
chr3	123708003	123708697	ENST00000464489	.	-	123739956
chr3	123682310	123692734	ENST00000464489	.	-	123739956
chr3	123708895	123709755	ENST00000464489	.	-	123739956
chr3	123735416	123737377	ENST00000464489	.	-	123739956
chr3	123647427	123648970	ENST00000464489	.	-	123739956
chr3	123709893	123722127	ENST00000464489	.	-	123739956
chr3	123640504	123647223	ENST00000464489	.	-	123739956
chr3	123701005	123701437	ENST00000464489	.	-	123739956
chr3	123649194	123657125	ENST00000464489	.	-	123739956
chr3	123620336	123626817	ENST00000464489	.	-	123739956
chr3	123733102	123733686	ENST00000464489	.	-	123739956
chr3	123614349	123618638	ENST00000464489	.	-	123739956
chr3	123667187	123682223	ENST00000464489	.	-	123739956
chr3	123664258	123666218	ENST00000464489	.	-	123739956
chr3	123722280	123725943	ENST00000464489	.	-	123739956
chr3	123739062	123739952	ENST00000464489	.	-	123739956
chr3	123657428	123664104	ENST00000464489	.	-	123739956
chr3	123735416	123737377	MSTRG.126331.31	.	-	123739956
chr3	123638194	123640286	MSTRG.126331.31	.	-	123739956
chr3	123726078	123733686	MSTRG.126331.31	.	-	123739956
chr3	123682310	123692282	MSTRG.126331.31	.	-	123739956
chr3	123626941	123629473	MSTRG.126331.31	.	-	123739956
chr3	123647427	123648970	MSTRG.126331.31	.	-	123739956
chr3	123734222	123735397	MSTRG.126331.31	.	-	123739956
chr3	123618770	123620206	MSTRG.126331.31	.	-	123739956
chr3	123709893	123722127	MSTRG.126331.31	.	-	123739956
chr3	123649064	123649161	MSTRG.126331.31	.	-	123739956
chr3	123666346	123667136	MSTRG.126331.31	.	-	123739956
chr3	123640504	123647223	MSTRG.126331.31	.	-	123739956
chr3	123701005	123701437	MSTRG.126331.31	.	-	123739956
chr3	123649194	123657125	MSTRG.126331.31	.	-	123739956
chr3	123620336	123626817	MSTRG.126331.31	.	-	123739956
chr3	123701509	123707753	MSTRG.126331.31	.	-	123739956
chr3	123692851	123700019	MSTRG.126331.31	.	-	123739956
chr3	123629626	123638070	MSTRG.126331.31	.	-	123739956
chr3	123614349	123618638	MSTRG.126331.31	.	-	123739956
chr3	123737543	123738896	MSTRG.126331.31	.	-	123739956
chr3	123708003	123708697	MSTRG.126331.31	.	-	123739956
chr3	123667187	123682223	MSTRG.126331.31	.	-	123739956
chr3	123664258	123666218	MSTRG.126331.31	.	-	123739956
chr3	123722280	123725943	MSTRG.126331.31	.	-	123739956
chr3	123739062	123739952	MSTRG.126331.31	.	-	123739956
chr3	123657428	123664104	MSTRG.126331.31	.	-	123739956
chr3	123708895	123709755	MSTRG.126331.31	.	-	123739956
chr3	123735416	123737377	MSTRG.126331.34	.	-	123739956
chr3	123638194	123640286	MSTRG.126331.34	.	-	123739956
chr3	123726078	123733686	MSTRG.126331.34	.	-	123739956
chr3	123626941	123629473	MSTRG.126331.34	.	-	123739956
chr3	123647427	123648970	MSTRG.126331.34	.	-	123739956
chr3	123734222	123735397	MSTRG.126331.34	.	-	123739956
chr3	123657428	123664104	MSTRG.126331.34	.	-	123739956
chr3	123709893	123722127	MSTRG.126331.34	.	-	123739956
chr3	123649064	123649161	MSTRG.126331.34	.	-	123739956
chr3	123666346	123667136	MSTRG.126331.34	.	-	123739956
chr3	123640504	123647223	MSTRG.126331.34	.	-	123739956
chr3	123649194	123657125	MSTRG.126331.34	.	-	123739956
chr3	123620336	123626817	MSTRG.126331.34	.	-	123739956
chr3	123701509	123707753	MSTRG.126331.34	.	-	123739956
chr3	123692851	123700019	MSTRG.126331.34	.	-	123739956
chr3	123629626	123638070	MSTRG.126331.34	.	-	123739956
chr3	123614349	123618638	MSTRG.126331.34	.	-	123739956
chr3	123737543	123738896	MSTRG.126331.34	.	-	123739956
chr3	123708003	123708697	MSTRG.126331.34	.	-	123739956
chr3	123667187	123682223	MSTRG.126331.34	.	-	123739956
chr3	123664258	123666218	MSTRG.126331.34	.	-	123739956
chr3	123722280	123725943	MSTRG.126331.34	.	-	123739956
chr3	123739062	123739952	MSTRG.126331.34	.	-	123739956
chr3	123682310	123692734	MSTRG.126331.34	.	-	123739956
chr3	123618767	123620206	MSTRG.126331.34	.	-	123739956
chr3	123708895	123709755	MSTRG.126331.34	.	-	123739956
chr3	123735416	123737377	MSTRG.126331.36	.	-	123739956
chr3	123638194	123640286	MSTRG.126331.36	.	-	123739956
chr3	123626941	123629473	MSTRG.126331.36	.	-	123739956
chr3	123647427	123648970	MSTRG.126331.36	.	-	123739956
chr3	123734222	123735397	MSTRG.126331.36	.	-	123739956
chr3	123618770	123620206	MSTRG.126331.36	.	-	123739956
chr3	123657428	123664104	MSTRG.126331.36	.	-	123739956
chr3	123649064	123649161	MSTRG.126331.36	.	-	123739956
chr3	123666346	123667136	MSTRG.126331.36	.	-	123739956
chr3	123640504	123647223	MSTRG.126331.36	.	-	123739956
chr3	123701005	123701437	MSTRG.126331.36	.	-	123739956
chr3	123649194	123657125	MSTRG.126331.36	.	-	123739956
chr3	123709893	123717212	MSTRG.126331.36	.	-	123739956
chr3	123733102	123733686	MSTRG.126331.36	.	-	123739956
chr3	123701509	123707753	MSTRG.126331.36	.	-	123739956
chr3	123692851	123700019	MSTRG.126331.36	.	-	123739956
chr3	123629626	123638070	MSTRG.126331.36	.	-	123739956
chr3	123717355	123722127	MSTRG.126331.36	.	-	123739956
chr3	123614349	123618638	MSTRG.126331.36	.	-	123739956
chr3	123726078	123732895	MSTRG.126331.36	.	-	123739956
chr3	123737543	123738896	MSTRG.126331.36	.	-	123739956
chr3	123708003	123708697	MSTRG.126331.36	.	-	123739956
chr3	123667187	123682223	MSTRG.126331.36	.	-	123739956
chr3	123664258	123666218	MSTRG.126331.36	.	-	123739956
chr3	123722280	123725943	MSTRG.126331.36	.	-	123739956
chr3	123739062	123739952	MSTRG.126331.36	.	-	123739956
chr3	123682310	123692734	MSTRG.126331.36	.	-	123739956
chr3	124906742	124908146	ENST00000616727	.	-	124908149
chr3	125497983	125498058	ENST00000471751	.	-	125498188
chr3	125457365	125460770	ENST00000471751	.	-	125498188
chr3	125460860	125469453	ENST00000471751	.	-	125498188
chr3	125480319	125489407	ENST00000471751	.	-	125498188
chr3	125497388	125497833	ENST00000471751	.	-	125498188
chr3	125447826	125451304	ENST00000471751	.	-	125498188
chr3	125451419	125453809	ENST00000471751	.	-	125498188
chr3	125453955	125457265	ENST00000471751	.	-	125498188
chr3	125489463	125497340	ENST00000471751	.	-	125498188
chr3	125469519	125476694	ENST00000471751	.	-	125498188
chr3	125476756	125480246	ENST00000471751	.	-	125498188
chr3	126124451	126125615	ENST00000393431	.	-	126130250
chr3	126125721	126130222	ENST00000393431	.	-	126130250
chr3	126103846	126105725	ENST00000393431	.	-	126130250
chr3	126107246	126109943	ENST00000393431	.	-	126130250
chr3	126105925	126107140	ENST00000393431	.	-	126130250
chr3	126112880	126118004	ENST00000393431	.	-	126130250
chr3	126118098	126124363	ENST00000393431	.	-	126130250
chr3	126110109	126112781	ENST00000393431	.	-	126130250
chr3	126124451	126125615	ENST00000455064	.	-	126130250
chr3	126114656	126118004	ENST00000455064	.	-	126130250
chr3	126103846	126105725	ENST00000455064	.	-	126130250
chr3	126125721	126130222	ENST00000455064	.	-	126130250
chr3	126112880	126114556	ENST00000455064	.	-	126130250
chr3	126107246	126109943	ENST00000455064	.	-	126130250
chr3	126105925	126107140	ENST00000455064	.	-	126130250
chr3	126118098	126124363	ENST00000455064	.	-	126130250
chr3	126110109	126112781	ENST00000455064	.	-	126130250
chr3	126154643	126155401	ENST00000473607	.	-	126159552
chr3	126146926	126150405	ENST00000473607	.	-	126159552
chr3	126150531	126153443	ENST00000473607	.	-	126159552
chr3	126153581	126154553	ENST00000473607	.	-	126159552
chr3	126158639	126159382	ENST00000473607	.	-	126159552
chr3	126137960	126146834	ENST00000473607	.	-	126159552
chr3	126155503	126157342	ENST00000473607	.	-	126159552
chr3	126135662	126136763	ENST00000473607	.	-	126159552
chr3	126136883	126137812	ENST00000473607	.	-	126159552
chr3	126157508	126158404	ENST00000473607	.	-	126159552
chr3	126155503	126157342	ENST00000493803	.	-	126157392
chr3	126154643	126155401	ENST00000493803	.	-	126157392
chr3	126153581	126154553	ENST00000493803	.	-	126157392
chr3	126158639	126159382	ENST00000511283	.	-	126159552
chr3	126146926	126150405	MSTRG.126397.11	.	-	126159552
chr3	126135662	126136763	MSTRG.126397.11	.	-	126159552
chr3	126157508	126158404	MSTRG.126397.11	.	-	126159552
chr3	126154643	126155401	MSTRG.126397.11	.	-	126159552
chr3	126153581	126154553	MSTRG.126397.11	.	-	126159552
chr3	126150531	126153443	MSTRG.126397.11	.	-	126159552
chr3	126158639	126159382	MSTRG.126397.11	.	-	126159552
chr3	126137960	126146834	MSTRG.126397.11	.	-	126159552
chr3	126155503	126157342	MSTRG.126397.11	.	-	126159552
chr3	126136883	126137812	MSTRG.126397.11	.	-	126159552
chr3	126146926	126150405	MSTRG.126397.13	.	-	126159552
chr3	126135662	126136763	MSTRG.126397.13	.	-	126159552
chr3	126157508	126158404	MSTRG.126397.13	.	-	126159552
chr3	126154643	126155401	MSTRG.126397.13	.	-	126159552
chr3	126153581	126154553	MSTRG.126397.13	.	-	126159552
chr3	126150531	126153443	MSTRG.126397.13	.	-	126159552
chr3	126158639	126159382	MSTRG.126397.13	.	-	126159552
chr3	126137960	126146834	MSTRG.126397.13	.	-	126159552
chr3	126136883	126137812	MSTRG.126397.13	.	-	126159552
chr3	126155503	126157342	MSTRG.126397.13	.	-	126159552
chr3	126146926	126150405	MSTRG.126397.16	.	-	126159552
chr3	126135662	126136763	MSTRG.126397.16	.	-	126159552
chr3	126157508	126158404	MSTRG.126397.16	.	-	126159552
chr3	126154643	126155401	MSTRG.126397.16	.	-	126159552
chr3	126153581	126154553	MSTRG.126397.16	.	-	126159552
chr3	126150531	126153443	MSTRG.126397.16	.	-	126159552
chr3	126158639	126159382	MSTRG.126397.16	.	-	126159552
chr3	126137960	126146834	MSTRG.126397.16	.	-	126159552
chr3	126136883	126137812	MSTRG.126397.16	.	-	126159552
chr3	126155503	126157342	MSTRG.126397.16	.	-	126159552
chr3	126146926	126150405	MSTRG.126397.18	.	-	126159552
chr3	126135662	126136763	MSTRG.126397.18	.	-	126159552
chr3	126157508	126158404	MSTRG.126397.18	.	-	126159552
chr3	126137954	126146832	MSTRG.126397.18	.	-	126159552
chr3	126154643	126155401	MSTRG.126397.18	.	-	126159552
chr3	126153581	126154553	MSTRG.126397.18	.	-	126159552
chr3	126150531	126153443	MSTRG.126397.18	.	-	126159552
chr3	126158639	126159382	MSTRG.126397.18	.	-	126159552
chr3	126155503	126157342	MSTRG.126397.18	.	-	126159552
chr3	126136883	126137812	MSTRG.126397.18	.	-	126159552
chr3	126146926	126150405	MSTRG.126397.2	.	-	126159552
chr3	126135662	126136763	MSTRG.126397.2	.	-	126159552
chr3	126157508	126158404	MSTRG.126397.2	.	-	126159552
chr3	126150956	126153443	MSTRG.126397.2	.	-	126159552
chr3	126154643	126155401	MSTRG.126397.2	.	-	126159552
chr3	126153581	126154553	MSTRG.126397.2	.	-	126159552
chr3	126158639	126159382	MSTRG.126397.2	.	-	126159552
chr3	126137960	126146834	MSTRG.126397.2	.	-	126159552
chr3	126155503	126157342	MSTRG.126397.2	.	-	126159552
chr3	126136883	126137812	MSTRG.126397.2	.	-	126159552
chr3	126146926	126147296	MSTRG.126397.22	.	-	126159552
chr3	126135662	126136763	MSTRG.126397.22	.	-	126159552
chr3	126147484	126150405	MSTRG.126397.22	.	-	126159552
chr3	126157508	126158404	MSTRG.126397.22	.	-	126159552
chr3	126154643	126155401	MSTRG.126397.22	.	-	126159552
chr3	126153581	126154553	MSTRG.126397.22	.	-	126159552
chr3	126150531	126153443	MSTRG.126397.22	.	-	126159552
chr3	126158639	126159382	MSTRG.126397.22	.	-	126159552
chr3	126137960	126146834	MSTRG.126397.22	.	-	126159552
chr3	126136883	126137812	MSTRG.126397.22	.	-	126159552
chr3	126155503	126157342	MSTRG.126397.22	.	-	126159552
chr3	126154643	126155401	MSTRG.126397.24	.	-	126157392
chr3	126153581	126154553	MSTRG.126397.24	.	-	126157392
chr3	126155503	126157342	MSTRG.126397.24	.	-	126157392
chr3	126146926	126150405	MSTRG.126397.28	.	-	126159552
chr3	126135662	126136763	MSTRG.126397.28	.	-	126159552
chr3	126157508	126158404	MSTRG.126397.28	.	-	126159552
chr3	126154643	126155401	MSTRG.126397.28	.	-	126159552
chr3	126153581	126154553	MSTRG.126397.28	.	-	126159552
chr3	126150531	126153443	MSTRG.126397.28	.	-	126159552
chr3	126158639	126159382	MSTRG.126397.28	.	-	126159552
chr3	126137960	126146834	MSTRG.126397.28	.	-	126159552
chr3	126136883	126137812	MSTRG.126397.28	.	-	126159552
chr3	126155503	126157342	MSTRG.126397.28	.	-	126159552
chr3	126146926	126150405	MSTRG.126397.29	.	-	126159552
chr3	126135662	126136763	MSTRG.126397.29	.	-	126159552
chr3	126157508	126158404	MSTRG.126397.29	.	-	126159552
chr3	126154643	126155401	MSTRG.126397.29	.	-	126159552
chr3	126153581	126154553	MSTRG.126397.29	.	-	126159552
chr3	126150531	126153443	MSTRG.126397.29	.	-	126159552
chr3	126158639	126159382	MSTRG.126397.29	.	-	126159552
chr3	126137960	126146834	MSTRG.126397.29	.	-	126159552
chr3	126155503	126157342	MSTRG.126397.29	.	-	126159552
chr3	126136883	126137812	MSTRG.126397.29	.	-	126159552
chr3	126150531	126154553	MSTRG.126397.37	.	-	126159552
chr3	126146926	126150405	MSTRG.126397.37	.	-	126159552
chr3	126135662	126136763	MSTRG.126397.37	.	-	126159552
chr3	126157508	126158404	MSTRG.126397.37	.	-	126159552
chr3	126154643	126155401	MSTRG.126397.37	.	-	126159552
chr3	126158639	126159382	MSTRG.126397.37	.	-	126159552
chr3	126137960	126146834	MSTRG.126397.37	.	-	126159552
chr3	126136883	126137812	MSTRG.126397.37	.	-	126159552
chr3	126155503	126157342	MSTRG.126397.37	.	-	126159552
chr3	126146926	126150405	MSTRG.126397.39	.	-	126159552
chr3	126135662	126136763	MSTRG.126397.39	.	-	126159552
chr3	126157508	126158404	MSTRG.126397.39	.	-	126159552
chr3	126154643	126155401	MSTRG.126397.39	.	-	126159552
chr3	126153581	126154553	MSTRG.126397.39	.	-	126159552
chr3	126150531	126153443	MSTRG.126397.39	.	-	126159552
chr3	126158639	126159382	MSTRG.126397.39	.	-	126159552
chr3	126137960	126146834	MSTRG.126397.39	.	-	126159552
chr3	126136883	126137812	MSTRG.126397.39	.	-	126159552
chr3	126155503	126157342	MSTRG.126397.39	.	-	126159552
chr3	126154643	126155401	MSTRG.126397.48	.	-	126157392
chr3	126153581	126154553	MSTRG.126397.48	.	-	126157392
chr3	126155503	126157342	MSTRG.126397.48	.	-	126157392
chr3	126154643	126155401	MSTRG.126397.50	.	-	126157392
chr3	126153581	126154553	MSTRG.126397.50	.	-	126157392
chr3	126155503	126157342	MSTRG.126397.50	.	-	126157392
chr3	126146926	126150405	MSTRG.126397.55	.	-	126159552
chr3	126135662	126136763	MSTRG.126397.55	.	-	126159552
chr3	126157508	126158404	MSTRG.126397.55	.	-	126159552
chr3	126154643	126155401	MSTRG.126397.55	.	-	126159552
chr3	126153581	126154553	MSTRG.126397.55	.	-	126159552
chr3	126150531	126153443	MSTRG.126397.55	.	-	126159552
chr3	126158639	126159382	MSTRG.126397.55	.	-	126159552
chr3	126137960	126146834	MSTRG.126397.55	.	-	126159552
chr3	126136883	126137812	MSTRG.126397.55	.	-	126159552
chr3	126155503	126157342	MSTRG.126397.55	.	-	126159552
chr3	126146926	126150405	MSTRG.126397.56	.	-	126159552
chr3	126135662	126136763	MSTRG.126397.56	.	-	126159552
chr3	126157508	126158404	MSTRG.126397.56	.	-	126159552
chr3	126154643	126155401	MSTRG.126397.56	.	-	126159552
chr3	126153581	126154553	MSTRG.126397.56	.	-	126159552
chr3	126150531	126153443	MSTRG.126397.56	.	-	126159552
chr3	126158639	126159382	MSTRG.126397.56	.	-	126159552
chr3	126137960	126146834	MSTRG.126397.56	.	-	126159552
chr3	126136883	126137812	MSTRG.126397.56	.	-	126159552
chr3	126155503	126157342	MSTRG.126397.56	.	-	126159552
chr3	126146926	126150405	MSTRG.126397.57	.	-	126159552
chr3	126135662	126136763	MSTRG.126397.57	.	-	126159552
chr3	126157508	126158404	MSTRG.126397.57	.	-	126159552
chr3	126154643	126155401	MSTRG.126397.57	.	-	126159552
chr3	126153581	126154553	MSTRG.126397.57	.	-	126159552
chr3	126150531	126153443	MSTRG.126397.57	.	-	126159552
chr3	126158639	126159382	MSTRG.126397.57	.	-	126159552
chr3	126137960	126146834	MSTRG.126397.57	.	-	126159552
chr3	126136883	126137812	MSTRG.126397.57	.	-	126159552
chr3	126155503	126157342	MSTRG.126397.57	.	-	126159552
chr3	126146926	126159382	MSTRG.126397.58	.	-	126159552
chr3	126135662	126136763	MSTRG.126397.58	.	-	126159552
chr3	126137960	126146834	MSTRG.126397.58	.	-	126159552
chr3	126136883	126137812	MSTRG.126397.58	.	-	126159552
chr3	126146926	126150405	MSTRG.126397.62	.	-	126159552
chr3	126135662	126136763	MSTRG.126397.62	.	-	126159552
chr3	126157508	126158404	MSTRG.126397.62	.	-	126159552
chr3	126154643	126155401	MSTRG.126397.62	.	-	126159552
chr3	126153581	126154553	MSTRG.126397.62	.	-	126159552
chr3	126150531	126153443	MSTRG.126397.62	.	-	126159552
chr3	126158639	126159382	MSTRG.126397.62	.	-	126159552
chr3	126137960	126146834	MSTRG.126397.62	.	-	126159552
chr3	126155503	126157342	MSTRG.126397.62	.	-	126159552
chr3	126136883	126137812	MSTRG.126397.62	.	-	126159552
chr3	126154643	126155401	MSTRG.126397.69	.	-	126157392
chr3	126153581	126154553	MSTRG.126397.69	.	-	126157392
chr3	126155503	126157342	MSTRG.126397.69	.	-	126157392
chr3	126146926	126150405	MSTRG.126397.7	.	-	126159552
chr3	126135662	126136763	MSTRG.126397.7	.	-	126159552
chr3	126157508	126158404	MSTRG.126397.7	.	-	126159552
chr3	126154643	126155401	MSTRG.126397.7	.	-	126159552
chr3	126153581	126154553	MSTRG.126397.7	.	-	126159552
chr3	126150531	126153443	MSTRG.126397.7	.	-	126159552
chr3	126158639	126159382	MSTRG.126397.7	.	-	126159552
chr3	126137960	126146834	MSTRG.126397.7	.	-	126159552
chr3	126136883	126137812	MSTRG.126397.7	.	-	126159552
chr3	126155503	126157342	MSTRG.126397.7	.	-	126159552
chr3	126146926	126150405	MSTRG.126397.9	.	-	126159552
chr3	126135662	126136763	MSTRG.126397.9	.	-	126159552
chr3	126157508	126158404	MSTRG.126397.9	.	-	126159552
chr3	126154643	126155401	MSTRG.126397.9	.	-	126159552
chr3	126153581	126154553	MSTRG.126397.9	.	-	126159552
chr3	126150531	126153443	MSTRG.126397.9	.	-	126159552
chr3	126158639	126159382	MSTRG.126397.9	.	-	126159552
chr3	126137960	126146834	MSTRG.126397.9	.	-	126159552
chr3	126136883	126137812	MSTRG.126397.9	.	-	126159552
chr3	126155503	126157342	MSTRG.126397.9	.	-	126159552
chr3	126343149	126343191	MSTRG.126412.10	.	-	126343729
chr3	126343149	126343191	MSTRG.126412.12	.	-	126343729
chr3	126343118	126343595	MSTRG.126412.15	.	-	126343729
chr3	126343511	126343533	MSTRG.126412.26	.	-	126343729
chr3	126342956	126343269	MSTRG.126412.31	.	-	126343729
chr3	126343511	126343535	MSTRG.126412.33	.	-	126343729
chr3	126343084	126343191	MSTRG.126412.34	.	-	126343729
chr3	126343276	126343372	MSTRG.126412.39	.	-	126343729
chr3	126343276	126343582	MSTRG.126412.6	.	-	126343729
chr3	126343149	126343191	MSTRG.126412.7	.	-	126343729
chr3	126343149	126343191	MSTRG.126412.9	.	-	126343729
chr3	124738239	124740023	ENST00000460034	.	+	124731547
chr3	124742266	124743914	ENST00000460034	.	+	124731547
chr3	124740199	124742151	ENST00000460034	.	+	124731547
chr3	124731604	124737567	ENST00000460034	.	+	124731547
chr3	124738239	124740023	ENST00000460034	.	+	124731547
chr3	124742266	124743914	ENST00000460034	.	+	124731547
chr3	124740199	124742151	ENST00000460034	.	+	124731547
chr3	124731604	124737567	ENST00000460034	.	+	124731547
chr3	124738239	124740023	ENST00000462091	.	+	124737582
chr3	124742266	124743914	ENST00000462091	.	+	124737582
chr3	124740199	124742151	ENST00000462091	.	+	124737582
chr3	124738239	124740023	ENST00000462091	.	+	124737582
chr3	124742266	124743914	ENST00000462091	.	+	124737582
chr3	124740199	124742151	ENST00000462091	.	+	124737582
chr3	124731604	124735092	ENST00000467167	.	+	124731547
chr3	124735246	124737567	ENST00000467167	.	+	124731547
chr3	124742266	124743914	ENST00000467167	.	+	124731547
chr3	124740199	124742151	ENST00000467167	.	+	124731547
chr3	124738239	124740023	ENST00000467167	.	+	124731547
chr3	124731604	124735092	ENST00000467167	.	+	124731547
chr3	124735246	124737567	ENST00000467167	.	+	124731547
chr3	124742266	124743914	ENST00000467167	.	+	124731547
chr3	124740199	124742151	ENST00000467167	.	+	124731547
chr3	124738239	124740023	ENST00000467167	.	+	124731547
chr3	124738239	124740023	ENST00000474588	.	+	124738030
chr3	124742266	124743914	ENST00000474588	.	+	124738030
chr3	124740199	124742151	ENST00000474588	.	+	124738030
chr3	124738443	124740023	ENST00000479719	.	+	124738283
chr3	124742266	124743914	ENST00000479719	.	+	124738283
chr3	124740199	124742151	ENST00000479719	.	+	124738283
chr3	124162447	124162708	ENST00000483658	.	+	124100376
chr3	124100536	124162209	ENST00000483658	.	+	124100376
chr3	124738239	124743914	ENST00000497791	.	+	124737582
chr3	124738239	124743914	ENST00000497791	.	+	124737582
chr3	124100536	124162209	MSTRG.126423.13	.	+	124100376
chr3	124162447	124162708	MSTRG.126423.13	.	+	124100376
chr3	124747944	124748865	MSTRG.126423.192	.	+	124744081
chr3	124731604	124735092	MSTRG.126423.195	.	+	124731547
chr3	124735257	124737567	MSTRG.126423.195	.	+	124731547
chr3	124742266	124743914	MSTRG.126423.195	.	+	124731547
chr3	124740199	124742151	MSTRG.126423.195	.	+	124731547
chr3	124738239	124740023	MSTRG.126423.195	.	+	124731547
chr3	124731604	124735092	MSTRG.126423.195	.	+	124731547
chr3	124735257	124737567	MSTRG.126423.195	.	+	124731547
chr3	124742266	124743914	MSTRG.126423.195	.	+	124731547
chr3	124740199	124742151	MSTRG.126423.195	.	+	124731547
chr3	124738239	124740023	MSTRG.126423.195	.	+	124731547
chr3	124731604	124735092	MSTRG.126423.202	.	+	124731547
chr3	124735246	124737567	MSTRG.126423.202	.	+	124731547
chr3	124742266	124743914	MSTRG.126423.202	.	+	124731547
chr3	124740199	124742151	MSTRG.126423.202	.	+	124731547
chr3	124738735	124740023	MSTRG.126423.202	.	+	124731547
chr3	124738239	124738335	MSTRG.126423.202	.	+	124731547
chr3	124731604	124735092	MSTRG.126423.202	.	+	124731547
chr3	124735246	124737567	MSTRG.126423.202	.	+	124731547
chr3	124742266	124743914	MSTRG.126423.202	.	+	124731547
chr3	124740199	124742151	MSTRG.126423.202	.	+	124731547
chr3	124738735	124740023	MSTRG.126423.202	.	+	124731547
chr3	124738239	124738335	MSTRG.126423.202	.	+	124731547
chr3	124731604	124735092	MSTRG.126423.203	.	+	124731547
chr3	124735246	124737567	MSTRG.126423.203	.	+	124731547
chr3	124742266	124743914	MSTRG.126423.203	.	+	124731547
chr3	124740199	124742151	MSTRG.126423.203	.	+	124731547
chr3	124738239	124740026	MSTRG.126423.203	.	+	124731547
chr3	124731604	124735092	MSTRG.126423.203	.	+	124731547
chr3	124735246	124737567	MSTRG.126423.203	.	+	124731547
chr3	124742266	124743914	MSTRG.126423.203	.	+	124731547
chr3	124740199	124742151	MSTRG.126423.203	.	+	124731547
chr3	124738239	124740026	MSTRG.126423.203	.	+	124731547
chr3	124744100	124744131	MSTRG.126423.204	.	+	124744081
chr3	124747944	124748706	MSTRG.126423.205	.	+	124744081
chr3	124744135	124744208	MSTRG.126423.208	.	+	124744081
chr3	124738443	124740023	MSTRG.126423.209	.	+	124731547
chr3	124731604	124735092	MSTRG.126423.209	.	+	124731547
chr3	124735246	124737567	MSTRG.126423.209	.	+	124731547
chr3	124742266	124743914	MSTRG.126423.209	.	+	124731547
chr3	124740199	124742151	MSTRG.126423.209	.	+	124731547
chr3	124738443	124740023	MSTRG.126423.209	.	+	124731547
chr3	124731604	124735092	MSTRG.126423.209	.	+	124731547
chr3	124735246	124737567	MSTRG.126423.209	.	+	124731547
chr3	124742266	124743914	MSTRG.126423.209	.	+	124731547
chr3	124740199	124742151	MSTRG.126423.209	.	+	124731547
chr3	124731604	124735092	MSTRG.126423.211	.	+	124731547
chr3	124735246	124737567	MSTRG.126423.211	.	+	124731547
chr3	124742266	124743914	MSTRG.126423.211	.	+	124731547
chr3	124740199	124742151	MSTRG.126423.211	.	+	124731547
chr3	124738239	124740023	MSTRG.126423.211	.	+	124731547
chr3	124731604	124735092	MSTRG.126423.211	.	+	124731547
chr3	124735246	124737567	MSTRG.126423.211	.	+	124731547
chr3	124742266	124743914	MSTRG.126423.211	.	+	124731547
chr3	124740199	124742151	MSTRG.126423.211	.	+	124731547
chr3	124738239	124740023	MSTRG.126423.211	.	+	124731547
chr3	124731604	124735092	MSTRG.126423.214	.	+	124731547
chr3	124735246	124737567	MSTRG.126423.214	.	+	124731547
chr3	124742266	124743914	MSTRG.126423.214	.	+	124731547
chr3	124740199	124742151	MSTRG.126423.214	.	+	124731547
chr3	124738735	124740023	MSTRG.126423.214	.	+	124731547
chr3	124731604	124735092	MSTRG.126423.214	.	+	124731547
chr3	124735246	124737567	MSTRG.126423.214	.	+	124731547
chr3	124742266	124743914	MSTRG.126423.214	.	+	124731547
chr3	124740199	124742151	MSTRG.126423.214	.	+	124731547
chr3	124738735	124740023	MSTRG.126423.214	.	+	124731547
chr3	124735246	124737567	MSTRG.126423.215	.	+	124731547
chr3	124731604	124735092	MSTRG.126423.215	.	+	124731547
chr3	124737749	124737961	MSTRG.126423.215	.	+	124731547
chr3	124735246	124737567	MSTRG.126423.215	.	+	124731547
chr3	124731604	124735092	MSTRG.126423.215	.	+	124731547
chr3	124737749	124737961	MSTRG.126423.215	.	+	124731547
chr3	124747186	124747709	MSTRG.126423.216	.	+	124744081
chr3	124738443	124740023	MSTRG.126423.217	.	+	124737582
chr3	124742266	124743914	MSTRG.126423.217	.	+	124737582
chr3	124738239	124738410	MSTRG.126423.217	.	+	124737582
chr3	124740199	124742151	MSTRG.126423.217	.	+	124737582
chr3	124738443	124740023	MSTRG.126423.217	.	+	124737582
chr3	124742266	124743914	MSTRG.126423.217	.	+	124737582
chr3	124738239	124738410	MSTRG.126423.217	.	+	124737582
chr3	124740199	124742151	MSTRG.126423.217	.	+	124737582
chr3	124748686	124749093	MSTRG.126423.218	.	+	124744081
chr3	124746214	124747031	MSTRG.126423.221	.	+	124744081
chr3	124731604	124735092	MSTRG.126423.223	.	+	124731547
chr3	124735246	124737567	MSTRG.126423.223	.	+	124731547
chr3	124742266	124743914	MSTRG.126423.223	.	+	124731547
chr3	124740199	124742151	MSTRG.126423.223	.	+	124731547
chr3	124738239	124740023	MSTRG.126423.223	.	+	124731547
chr3	124731604	124735092	MSTRG.126423.223	.	+	124731547
chr3	124735246	124737567	MSTRG.126423.223	.	+	124731547
chr3	124742266	124743914	MSTRG.126423.223	.	+	124731547
chr3	124740199	124742151	MSTRG.126423.223	.	+	124731547
chr3	124738239	124740023	MSTRG.126423.223	.	+	124731547
chr3	124738443	124740023	MSTRG.126423.224	.	+	124737582
chr3	124742266	124743914	MSTRG.126423.224	.	+	124737582
chr3	124740199	124742151	MSTRG.126423.224	.	+	124737582
chr3	124738443	124740023	MSTRG.126423.224	.	+	124737582
chr3	124742266	124743914	MSTRG.126423.224	.	+	124737582
chr3	124740199	124742151	MSTRG.126423.224	.	+	124737582
chr3	124738443	124740023	MSTRG.126423.225	.	+	124731547
chr3	124731604	124735092	MSTRG.126423.225	.	+	124731547
chr3	124735246	124737567	MSTRG.126423.225	.	+	124731547
chr3	124742266	124743914	MSTRG.126423.225	.	+	124731547
chr3	124738239	124738410	MSTRG.126423.225	.	+	124731547
chr3	124740199	124742151	MSTRG.126423.225	.	+	124731547
chr3	124738443	124740023	MSTRG.126423.225	.	+	124731547
chr3	124731604	124735092	MSTRG.126423.225	.	+	124731547
chr3	124735246	124737567	MSTRG.126423.225	.	+	124731547
chr3	124742266	124743914	MSTRG.126423.225	.	+	124731547
chr3	124738239	124738410	MSTRG.126423.225	.	+	124731547
chr3	124740199	124742151	MSTRG.126423.225	.	+	124731547
chr3	124740199	124742156	MSTRG.126423.227	.	+	124731547
chr3	124731604	124735092	MSTRG.126423.227	.	+	124731547
chr3	124735246	124737567	MSTRG.126423.227	.	+	124731547
chr3	124742266	124743914	MSTRG.126423.227	.	+	124731547
chr3	124738239	124740023	MSTRG.126423.227	.	+	124731547
chr3	124740199	124742156	MSTRG.126423.227	.	+	124731547
chr3	124731604	124735092	MSTRG.126423.227	.	+	124731547
chr3	124735246	124737567	MSTRG.126423.227	.	+	124731547
chr3	124742266	124743914	MSTRG.126423.227	.	+	124731547
chr3	124738239	124740023	MSTRG.126423.227	.	+	124731547
chr3	124738239	124740023	MSTRG.126423.229	.	+	124737582
chr3	124742266	124743914	MSTRG.126423.229	.	+	124737582
chr3	124740199	124742151	MSTRG.126423.229	.	+	124737582
chr3	124738239	124740023	MSTRG.126423.229	.	+	124737582
chr3	124742266	124743914	MSTRG.126423.229	.	+	124737582
chr3	124740199	124742151	MSTRG.126423.229	.	+	124737582
chr3	124738239	124740023	MSTRG.126423.232	.	+	124731547
chr3	124731604	124735092	MSTRG.126423.232	.	+	124731547
chr3	124735246	124737567	MSTRG.126423.232	.	+	124731547
chr3	124738239	124740023	MSTRG.126423.232	.	+	124731547
chr3	124731604	124735092	MSTRG.126423.232	.	+	124731547
chr3	124735246	124737567	MSTRG.126423.232	.	+	124731547
chr3	124731604	124735092	MSTRG.126423.233	.	+	124731547
chr3	124735246	124737567	MSTRG.126423.233	.	+	124731547
chr3	124742266	124743914	MSTRG.126423.233	.	+	124731547
chr3	124740199	124742151	MSTRG.126423.233	.	+	124731547
chr3	124738239	124740023	MSTRG.126423.233	.	+	124731547
chr3	124731604	124735092	MSTRG.126423.233	.	+	124731547
chr3	124735246	124737567	MSTRG.126423.233	.	+	124731547
chr3	124742266	124743914	MSTRG.126423.233	.	+	124731547
chr3	124740199	124742151	MSTRG.126423.233	.	+	124731547
chr3	124738239	124740023	MSTRG.126423.233	.	+	124731547
chr3	124742266	124743914	MSTRG.126423.236	.	+	124738283
chr3	124740199	124742151	MSTRG.126423.236	.	+	124738283
chr3	124738735	124740023	MSTRG.126423.236	.	+	124738283
chr3	124731604	124735092	MSTRG.126423.237	.	+	124731547
chr3	124735246	124737567	MSTRG.126423.237	.	+	124731547
chr3	124742266	124743914	MSTRG.126423.237	.	+	124731547
chr3	124740199	124742151	MSTRG.126423.237	.	+	124731547
chr3	124738239	124740023	MSTRG.126423.237	.	+	124731547
chr3	124731604	124735092	MSTRG.126423.237	.	+	124731547
chr3	124735246	124737567	MSTRG.126423.237	.	+	124731547
chr3	124742266	124743914	MSTRG.126423.237	.	+	124731547
chr3	124740199	124742151	MSTRG.126423.237	.	+	124731547
chr3	124738239	124740023	MSTRG.126423.237	.	+	124731547
chr3	124762680	124762722	MSTRG.126436.43	.	-	124763625
chr3	126914750	126957415	ENST00000503119	.	+	126780348
chr3	126780430	126852646	ENST00000503119	.	+	126780348
chr3	126852730	126914679	ENST00000503119	.	+	126780348
chr3	126914750	126957415	MSTRG.126455.16	.	+	126780348
chr3	126780430	126852646	MSTRG.126455.16	.	+	126780348
chr3	126852730	126914679	MSTRG.126455.16	.	+	126780348
chr1	180975808	180975970	MSTRG.12646.50	.	-	180976572
chr1	180975808	180975970	MSTRG.12646.50	.	-	180976572
chr1	180973786	180974426	MSTRG.12646.53	.	-	180976572
chr1	180973786	180974426	MSTRG.12646.53	.	-	180976572
chr3	126527873	126529131	ENST00000505070	.	-	126529352
chr3	128479898	128479989	MSTRG.126553.107	.	-	128481021
chr3	128480465	128480502	MSTRG.126553.4	.	-	128481021
chr3	128480465	128480502	MSTRG.126553.53	.	-	128481021
chr3	128479885	128479934	MSTRG.126553.58	.	-	128481021
chr3	128620322	128620357	MSTRG.126574.104	.	-	128620413
chr3	128620353	128620380	MSTRG.126574.35	.	-	128620413
chr3	128620353	128620380	MSTRG.126574.35	.	-	128620413
chr3	128620346	128620385	MSTRG.126574.71	.	-	128620413
chr3	128620346	128620385	MSTRG.126574.71	.	-	128620413
chr3	128620295	128620357	MSTRG.126574.81	.	-	128620413
chr3	128620295	128620357	MSTRG.126574.81	.	-	128620413
chr3	128620322	128620387	MSTRG.126574.94	.	-	128620413
chr3	128620322	128620387	MSTRG.126574.94	.	-	128620413
chr3	128070825	128071061	MSTRG.126606.1	.	+	128069659
chr3	128070825	128071061	MSTRG.126606.1	.	+	128069659
chr3	128070825	128070889	MSTRG.126606.10	.	+	128069659
chr3	128071431	128071457	MSTRG.126606.12	.	+	128069659
chr3	128070825	128071061	MSTRG.126606.12	.	+	128069659
chr3	128071308	128071431	MSTRG.126606.15	.	+	128069659
chr3	128070283	128070418	MSTRG.126606.15	.	+	128069659
chr3	128070825	128070889	MSTRG.126606.15	.	+	128069659
chr3	128071308	128071431	MSTRG.126606.15	.	+	128069659
chr3	128070283	128070418	MSTRG.126606.15	.	+	128069659
chr3	128070825	128070889	MSTRG.126606.15	.	+	128069659
chr3	128070699	128071232	MSTRG.126606.16	.	+	128069659
chr3	128070699	128071232	MSTRG.126606.16	.	+	128069659
chr3	128070699	128071103	MSTRG.126606.17	.	+	128069659
chr3	128070699	128071103	MSTRG.126606.17	.	+	128069659
chr3	128070825	128070889	MSTRG.126606.18	.	+	128069659
chr3	128071207	128071431	MSTRG.126606.18	.	+	128069659
chr3	128071207	128071431	MSTRG.126606.18	.	+	128069659
chr3	128070825	128070889	MSTRG.126606.18	.	+	128069659
chr3	128070825	128071158	MSTRG.126606.20	.	+	128069659
chr3	128070825	128071158	MSTRG.126606.20	.	+	128069659
chr3	128071395	128071536	MSTRG.126606.21	.	+	128069659
chr3	128070825	128070889	MSTRG.126606.21	.	+	128069659
chr3	128071395	128071536	MSTRG.126606.21	.	+	128069659
chr3	128070825	128070889	MSTRG.126606.21	.	+	128069659
chr3	128071395	128071536	MSTRG.126606.22	.	+	128069659
chr3	128070723	128071151	MSTRG.126606.22	.	+	128069659
chr3	128070723	128071151	MSTRG.126606.22	.	+	128069659
chr3	128071395	128071536	MSTRG.126606.22	.	+	128069659
chr3	128070747	128070825	MSTRG.126606.23	.	+	128069659
chr3	128070747	128070825	MSTRG.126606.23	.	+	128069659
chr3	128070889	128071232	MSTRG.126606.24	.	+	128069659
chr3	128070889	128071232	MSTRG.126606.24	.	+	128069659
chr3	128071427	128071468	MSTRG.126606.25	.	+	128069659
chr3	128070825	128070889	MSTRG.126606.25	.	+	128069659
chr3	128071427	128071468	MSTRG.126606.25	.	+	128069659
chr3	128070825	128070889	MSTRG.126606.25	.	+	128069659
chr3	128070825	128071061	MSTRG.126606.26	.	+	128069659
chr3	128071395	128071536	MSTRG.126606.26	.	+	128069659
chr3	128070825	128071061	MSTRG.126606.26	.	+	128069659
chr3	128071395	128071536	MSTRG.126606.26	.	+	128069659
chr3	128070699	128071089	MSTRG.126606.27	.	+	128069659
chr3	128070699	128071089	MSTRG.126606.27	.	+	128069659
chr3	128070889	128071089	MSTRG.126606.29	.	+	128069659
chr3	128070889	128071089	MSTRG.126606.29	.	+	128069659
chr3	128070825	128070889	MSTRG.126606.3	.	+	128069659
chr3	128070825	128070889	MSTRG.126606.3	.	+	128069659
chr3	128070723	128071232	MSTRG.126606.30	.	+	128069659
chr3	128070723	128071232	MSTRG.126606.30	.	+	128069659
chr3	128071431	128071457	MSTRG.126606.31	.	+	128069659
chr3	128070825	128071061	MSTRG.126606.31	.	+	128069659
chr3	128071431	128071457	MSTRG.126606.31	.	+	128069659
chr3	128070825	128071061	MSTRG.126606.31	.	+	128069659
chr3	128070699	128071103	MSTRG.126606.32	.	+	128069659
chr3	128071395	128071536	MSTRG.126606.32	.	+	128069659
chr3	128070699	128071103	MSTRG.126606.32	.	+	128069659
chr3	128071395	128071536	MSTRG.126606.32	.	+	128069659
chr3	128070825	128070889	MSTRG.126606.33	.	+	128069659
chr3	128070825	128071089	MSTRG.126606.35	.	+	128069659
chr3	128070825	128071151	MSTRG.126606.37	.	+	128069659
chr3	128070825	128071151	MSTRG.126606.37	.	+	128069659
chr3	128070706	128070981	MSTRG.126606.40	.	+	128069659
chr3	128070706	128070981	MSTRG.126606.40	.	+	128069659
chr3	128070706	128070981	MSTRG.126606.41	.	+	128069659
chr3	128071207	128071431	MSTRG.126606.41	.	+	128069659
chr3	128071207	128071431	MSTRG.126606.41	.	+	128069659
chr3	128070706	128070981	MSTRG.126606.41	.	+	128069659
chr3	128070834	128070929	MSTRG.126606.43	.	+	128069659
chr3	128070834	128070929	MSTRG.126606.43	.	+	128069659
chr3	128071308	128071475	MSTRG.126606.48	.	+	128069659
chr3	128070699	128071103	MSTRG.126606.48	.	+	128069659
chr3	128071308	128071475	MSTRG.126606.48	.	+	128069659
chr3	128070699	128071103	MSTRG.126606.48	.	+	128069659
chr3	128071274	128071475	MSTRG.126606.50	.	+	128069659
chr3	128070825	128070946	MSTRG.126606.50	.	+	128069659
chr3	128070825	128070946	MSTRG.126606.50	.	+	128069659
chr3	128071274	128071475	MSTRG.126606.50	.	+	128069659
chr3	128070825	128070889	MSTRG.126606.52	.	+	128069659
chr3	128070723	128070758	MSTRG.126606.53	.	+	128069659
chr3	128070723	128070758	MSTRG.126606.53	.	+	128069659
chr3	128070825	128070954	MSTRG.126606.54	.	+	128069659
chr3	128070825	128070954	MSTRG.126606.54	.	+	128069659
chr3	128070359	128071232	MSTRG.126606.55	.	+	128069659
chr3	128070359	128071232	MSTRG.126606.55	.	+	128069659
chr3	128070825	128070889	MSTRG.126606.6	.	+	128069659
chr3	128070825	128071061	MSTRG.126606.7	.	+	128069659
chr3	128071427	128071457	MSTRG.126606.77	.	+	128069659
chr3	128070825	128070889	MSTRG.126606.77	.	+	128069659
chr3	128071427	128071457	MSTRG.126606.77	.	+	128069659
chr3	128070825	128070889	MSTRG.126606.77	.	+	128069659
chr3	128070723	128071151	MSTRG.126606.8	.	+	128069659
chr3	128070723	128071151	MSTRG.126606.8	.	+	128069659
chr3	128070699	128071232	MSTRG.126606.86	.	+	128069659
chr3	129062273	129062301	MSTRG.126616.8	.	+	129062270
chr3	127573788	127575184	ENST00000393400	.	-	127575260
chr3	127573362	127573385	MSTRG.126621.82	.	-	127573523
chr3	127573362	127573385	MSTRG.126621.82	.	-	127573523
chr3	127573788	127575184	MSTRG.126621.90	.	-	127575260
chr3	127617118	127617278	ENST00000474964	.	+	127604902
chr3	127606337	127606609	ENST00000474964	.	+	127604902
chr3	127620880	127621072	ENST00000474964	.	+	127604902
chr3	127619278	127620697	ENST00000474964	.	+	127604902
chr3	127615955	127616867	ENST00000474964	.	+	127604902
chr3	127618081	127619026	ENST00000474964	.	+	127604902
chr3	127609023	127615861	ENST00000474964	.	+	127604902
chr3	127617405	127617968	ENST00000474964	.	+	127604902
chr3	127605156	127606117	ENST00000474964	.	+	127604902
chr3	127608516	127608831	ENST00000474964	.	+	127604902
chr3	127606817	127608381	ENST00000474964	.	+	127604902
chr3	127621228	127621662	ENST00000474964	.	+	127604902
chr3	127617118	127617278	MSTRG.126625.27	.	+	127604902
chr3	127606337	127606609	MSTRG.126625.27	.	+	127604902
chr3	127620880	127621072	MSTRG.126625.27	.	+	127604902
chr3	127619278	127620697	MSTRG.126625.27	.	+	127604902
chr3	127615955	127616867	MSTRG.126625.27	.	+	127604902
chr3	127618081	127619026	MSTRG.126625.27	.	+	127604902
chr3	127617405	127617971	MSTRG.126625.27	.	+	127604902
chr3	127609023	127615861	MSTRG.126625.27	.	+	127604902
chr3	127605156	127606117	MSTRG.126625.27	.	+	127604902
chr3	127608516	127608831	MSTRG.126625.27	.	+	127604902
chr3	127606817	127608381	MSTRG.126625.27	.	+	127604902
chr3	127621228	127621662	MSTRG.126625.27	.	+	127604902
chr3	127622222	127622292	MSTRG.126625.5	.	+	127621770
chr3	127676114	127676271	ENST00000475042	.	+	127676000
chr3	127676431	127676535	ENST00000475042	.	+	127676000
chr3	127676581	127676966	ENST00000475042	.	+	127676000
chr3	127676114	127676271	ENST00000475042	.	+	127676000
chr3	127677083	127677167	ENST00000475042	.	+	127676000
chr3	127677286	127677464	ENST00000475042	.	+	127676000
chr3	127677843	127679984	ENST00000475042	.	+	127676000
chr3	127676431	127676535	ENST00000475042	.	+	127676000
chr3	127680185	127680268	ENST00000475042	.	+	127676000
chr3	127677563	127677675	ENST00000475042	.	+	127676000
chr3	127676581	127676966	ENST00000475042	.	+	127676000
chr3	127676114	127676271	ENST00000483857	.	+	127676000
chr3	127676431	127676535	ENST00000483857	.	+	127676000
chr3	127676114	127676271	ENST00000483857	.	+	127676000
chr3	127676431	127676535	ENST00000483857	.	+	127676000
chr3	127676114	127676271	MSTRG.126631.15	.	+	127676000
chr3	127676431	127676535	MSTRG.126631.15	.	+	127676000
chr3	127676114	127676271	MSTRG.126631.15	.	+	127676000
chr3	127677286	127677464	MSTRG.126631.15	.	+	127676000
chr3	127676581	127677167	MSTRG.126631.15	.	+	127676000
chr3	127676431	127676535	MSTRG.126631.15	.	+	127676000
chr3	127680185	127680268	MSTRG.126631.15	.	+	127676000
chr3	127676431	127676535	MSTRG.126631.2	.	+	127676000
chr3	127676581	127676966	MSTRG.126631.2	.	+	127676000
chr3	127676114	127676271	MSTRG.126631.2	.	+	127676000
chr3	127677843	127679984	MSTRG.126631.2	.	+	127676000
chr3	127676431	127676535	MSTRG.126631.2	.	+	127676000
chr3	127677563	127677675	MSTRG.126631.2	.	+	127676000
chr3	127676581	127676966	MSTRG.126631.2	.	+	127676000
chr3	127676114	127676271	MSTRG.126631.2	.	+	127676000
chr3	127677083	127677167	MSTRG.126631.2	.	+	127676000
chr3	127677286	127677464	MSTRG.126631.2	.	+	127676000
chr3	127680185	127680268	MSTRG.126631.2	.	+	127676000
chr3	127676431	127676535	MSTRG.126631.41	.	+	127676000
chr3	127676581	127676966	MSTRG.126631.41	.	+	127676000
chr3	127676114	127676271	MSTRG.126631.41	.	+	127676000
chr3	127677843	127679984	MSTRG.126631.41	.	+	127676000
chr3	127676431	127676535	MSTRG.126631.41	.	+	127676000
chr3	127677563	127677675	MSTRG.126631.41	.	+	127676000
chr3	127676581	127676966	MSTRG.126631.41	.	+	127676000
chr3	127676114	127676271	MSTRG.126631.41	.	+	127676000
chr3	127677083	127677167	MSTRG.126631.41	.	+	127676000
chr3	127677286	127677464	MSTRG.126631.41	.	+	127676000
chr3	127680185	127680268	MSTRG.126631.41	.	+	127676000
chr3	127676114	127676271	MSTRG.126631.48	.	+	127676000
chr3	127676431	127676535	MSTRG.126631.48	.	+	127676000
chr3	127676581	127676966	MSTRG.126631.48	.	+	127676000
chr3	127676114	127676271	MSTRG.126631.48	.	+	127676000
chr3	127677083	127677167	MSTRG.126631.48	.	+	127676000
chr3	127677286	127677464	MSTRG.126631.48	.	+	127676000
chr3	127677843	127679984	MSTRG.126631.48	.	+	127676000
chr3	127676431	127676535	MSTRG.126631.48	.	+	127676000
chr3	127677563	127677695	MSTRG.126631.48	.	+	127676000
chr3	127680185	127680268	MSTRG.126631.48	.	+	127676000
chr3	127676581	127676966	MSTRG.126631.48	.	+	127676000
chr3	127676431	127676535	MSTRG.126631.50	.	+	127676000
chr3	127676114	127676271	MSTRG.126631.50	.	+	127676000
chr3	127676581	127676966	MSTRG.126631.50	.	+	127676000
chr3	127676431	127676535	MSTRG.126631.50	.	+	127676000
chr3	127676114	127676271	MSTRG.126631.50	.	+	127676000
chr3	127676581	127676966	MSTRG.126631.50	.	+	127676000
chr3	127679679	127679984	MSTRG.126631.50	.	+	127676000
chr3	127677286	127677464	MSTRG.126631.50	.	+	127676000
chr3	127677843	127679572	MSTRG.126631.50	.	+	127676000
chr3	127680185	127680268	MSTRG.126631.50	.	+	127676000
chr3	127677070	127677167	MSTRG.126631.50	.	+	127676000
chr3	127676431	127676535	MSTRG.126631.51	.	+	127676000
chr3	127676114	127676271	MSTRG.126631.51	.	+	127676000
chr3	127676581	127676966	MSTRG.126631.51	.	+	127676000
chr3	127676431	127676535	MSTRG.126631.51	.	+	127676000
chr3	127676114	127676271	MSTRG.126631.51	.	+	127676000
chr3	127677083	127677167	MSTRG.126631.51	.	+	127676000
chr3	127679679	127679984	MSTRG.126631.51	.	+	127676000
chr3	127677286	127677464	MSTRG.126631.51	.	+	127676000
chr3	127677843	127679572	MSTRG.126631.51	.	+	127676000
chr3	127677563	127677695	MSTRG.126631.51	.	+	127676000
chr3	127680185	127680268	MSTRG.126631.51	.	+	127676000
chr3	127676581	127676966	MSTRG.126631.51	.	+	127676000
chr3	127676431	127676535	MSTRG.126631.53	.	+	127676000
chr3	127676114	127676271	MSTRG.126631.53	.	+	127676000
chr3	127676581	127676966	MSTRG.126631.53	.	+	127676000
chr3	127676431	127676535	MSTRG.126631.53	.	+	127676000
chr3	127676114	127676271	MSTRG.126631.53	.	+	127676000
chr3	127677083	127677167	MSTRG.126631.53	.	+	127676000
chr3	127679679	127679984	MSTRG.126631.53	.	+	127676000
chr3	127677286	127677464	MSTRG.126631.53	.	+	127676000
chr3	127677843	127679572	MSTRG.126631.53	.	+	127676000
chr3	127680185	127680268	MSTRG.126631.53	.	+	127676000
chr3	127676581	127676966	MSTRG.126631.53	.	+	127676000
chr3	127676581	127676966	MSTRG.126631.55	.	+	127676000
chr3	127676431	127676535	MSTRG.126631.55	.	+	127676000
chr3	127676581	127676966	MSTRG.126631.55	.	+	127676000
chr3	127677286	127677464	MSTRG.126631.55	.	+	127676000
chr3	127676431	127676535	MSTRG.126631.55	.	+	127676000
chr3	127677563	127677695	MSTRG.126631.55	.	+	127676000
chr3	127680185	127680268	MSTRG.126631.55	.	+	127676000
chr3	127677070	127677167	MSTRG.126631.55	.	+	127676000
chr3	127676114	127676271	MSTRG.126631.58	.	+	127676000
chr3	127676431	127676535	MSTRG.126631.58	.	+	127676000
chr3	127676114	127676271	MSTRG.126631.58	.	+	127676000
chr3	127677286	127677464	MSTRG.126631.58	.	+	127676000
chr3	127676581	127677167	MSTRG.126631.58	.	+	127676000
chr3	127677843	127679984	MSTRG.126631.58	.	+	127676000
chr3	127676431	127676535	MSTRG.126631.58	.	+	127676000
chr3	127680185	127680268	MSTRG.126631.58	.	+	127676000
chr3	127676114	127676271	MSTRG.126631.59	.	+	127676000
chr3	127676431	127676535	MSTRG.126631.59	.	+	127676000
chr3	127676114	127676271	MSTRG.126631.59	.	+	127676000
chr3	127677286	127677464	MSTRG.126631.59	.	+	127676000
chr3	127676581	127677167	MSTRG.126631.59	.	+	127676000
chr3	127677843	127679984	MSTRG.126631.59	.	+	127676000
chr3	127676431	127676535	MSTRG.126631.59	.	+	127676000
chr3	127680185	127680268	MSTRG.126631.59	.	+	127676000
chr3	127677563	127677675	MSTRG.126631.59	.	+	127676000
chr3	127676114	127676271	MSTRG.126631.61	.	+	127676000
chr3	127676431	127676535	MSTRG.126631.61	.	+	127676000
chr3	127676581	127676966	MSTRG.126631.61	.	+	127676000
chr3	127676114	127676271	MSTRG.126631.61	.	+	127676000
chr3	127677083	127677167	MSTRG.126631.61	.	+	127676000
chr3	127679679	127679984	MSTRG.126631.61	.	+	127676000
chr3	127677286	127677464	MSTRG.126631.61	.	+	127676000
chr3	127677843	127678008	MSTRG.126631.61	.	+	127676000
chr3	127676431	127676535	MSTRG.126631.61	.	+	127676000
chr3	127677563	127677695	MSTRG.126631.61	.	+	127676000
chr3	127680388	127680415	MSTRG.126631.61	.	+	127676000
chr3	127680185	127680268	MSTRG.126631.61	.	+	127676000
chr3	127676581	127676966	MSTRG.126631.61	.	+	127676000
chr3	127676431	127676535	MSTRG.126631.63	.	+	127676000
chr3	127676114	127676312	MSTRG.126631.63	.	+	127676000
chr3	127676581	127676966	MSTRG.126631.63	.	+	127676000
chr3	127676431	127676535	MSTRG.126631.63	.	+	127676000
chr3	127677083	127677167	MSTRG.126631.63	.	+	127676000
chr3	127679679	127679984	MSTRG.126631.63	.	+	127676000
chr3	127677286	127677464	MSTRG.126631.63	.	+	127676000
chr3	127676114	127676312	MSTRG.126631.63	.	+	127676000
chr3	127677843	127679572	MSTRG.126631.63	.	+	127676000
chr3	127680185	127680268	MSTRG.126631.63	.	+	127676000
chr3	127676581	127676966	MSTRG.126631.63	.	+	127676000
chr3	127676431	127676535	MSTRG.126631.67	.	+	127676000
chr3	127676114	127676271	MSTRG.126631.67	.	+	127676000
chr3	127676431	127676535	MSTRG.126631.67	.	+	127676000
chr3	127676114	127676271	MSTRG.126631.67	.	+	127676000
chr3	127677083	127677167	MSTRG.126631.67	.	+	127676000
chr3	127679679	127679984	MSTRG.126631.67	.	+	127676000
chr3	127677286	127677464	MSTRG.126631.67	.	+	127676000
chr3	127677843	127679572	MSTRG.126631.67	.	+	127676000
chr3	127680185	127680268	MSTRG.126631.67	.	+	127676000
chr3	127677563	127677675	MSTRG.126631.67	.	+	127676000
chr3	127676431	127676535	MSTRG.126631.7	.	+	127676000
chr3	127679679	127679984	MSTRG.126631.7	.	+	127676000
chr3	127677286	127677464	MSTRG.126631.7	.	+	127676000
chr3	127676431	127676535	MSTRG.126631.7	.	+	127676000
chr3	127680185	127680268	MSTRG.126631.7	.	+	127676000
chr3	127676114	127676271	MSTRG.126631.71	.	+	127676000
chr3	127676431	127676535	MSTRG.126631.71	.	+	127676000
chr3	127676581	127676966	MSTRG.126631.71	.	+	127676000
chr3	127676114	127676271	MSTRG.126631.71	.	+	127676000
chr3	127677083	127677167	MSTRG.126631.71	.	+	127676000
chr3	127679679	127679984	MSTRG.126631.71	.	+	127676000
chr3	127677286	127677464	MSTRG.126631.71	.	+	127676000
chr3	127677843	127678008	MSTRG.126631.71	.	+	127676000
chr3	127676431	127676535	MSTRG.126631.71	.	+	127676000
chr3	127680185	127680268	MSTRG.126631.71	.	+	127676000
chr3	127676581	127676966	MSTRG.126631.71	.	+	127676000
chr3	127676431	127676535	MSTRG.126631.76	.	+	127676000
chr3	127676114	127676271	MSTRG.126631.76	.	+	127676000
chr3	127676581	127676966	MSTRG.126631.76	.	+	127676000
chr3	127676431	127676535	MSTRG.126631.76	.	+	127676000
chr3	127676114	127676271	MSTRG.126631.76	.	+	127676000
chr3	127677083	127677167	MSTRG.126631.76	.	+	127676000
chr3	127679679	127679984	MSTRG.126631.76	.	+	127676000
chr3	127677286	127677464	MSTRG.126631.76	.	+	127676000
chr3	127677843	127679572	MSTRG.126631.76	.	+	127676000
chr3	127677563	127677675	MSTRG.126631.76	.	+	127676000
chr3	127676581	127676966	MSTRG.126631.76	.	+	127676000
chr3	127676114	127676271	MSTRG.126631.79	.	+	127676000
chr3	127676431	127676535	MSTRG.126631.79	.	+	127676000
chr3	127676581	127676966	MSTRG.126631.79	.	+	127676000
chr3	127676114	127676271	MSTRG.126631.79	.	+	127676000
chr3	127677083	127677167	MSTRG.126631.79	.	+	127676000
chr3	127677286	127677464	MSTRG.126631.79	.	+	127676000
chr3	127680295	127680337	MSTRG.126631.79	.	+	127676000
chr3	127676431	127676535	MSTRG.126631.79	.	+	127676000
chr3	127680185	127680268	MSTRG.126631.79	.	+	127676000
chr3	127676581	127676966	MSTRG.126631.79	.	+	127676000
chr3	127676114	127676312	MSTRG.126631.80	.	+	127676000
chr3	127676581	127676966	MSTRG.126631.80	.	+	127676000
chr3	127676431	127676535	MSTRG.126631.80	.	+	127676000
chr3	127677286	127677464	MSTRG.126631.80	.	+	127676000
chr3	127676114	127676312	MSTRG.126631.80	.	+	127676000
chr3	127676581	127676966	MSTRG.126631.80	.	+	127676000
chr3	127676431	127676535	MSTRG.126631.80	.	+	127676000
chr3	127676114	127676271	MSTRG.126631.83	.	+	127676000
chr3	127676431	127676535	MSTRG.126631.83	.	+	127676000
chr3	127676581	127676966	MSTRG.126631.83	.	+	127676000
chr3	127676114	127676271	MSTRG.126631.83	.	+	127676000
chr3	127677286	127677464	MSTRG.126631.83	.	+	127676000
chr3	127676431	127676535	MSTRG.126631.83	.	+	127676000
chr3	127677060	127677167	MSTRG.126631.83	.	+	127676000
chr3	127680185	127680268	MSTRG.126631.83	.	+	127676000
chr3	127676581	127676966	MSTRG.126631.83	.	+	127676000
chr3	127676431	127676535	MSTRG.126631.84	.	+	127676000
chr3	127677286	127677464	MSTRG.126631.84	.	+	127676000
chr3	127677843	127679984	MSTRG.126631.84	.	+	127676000
chr3	127676431	127676535	MSTRG.126631.84	.	+	127676000
chr3	127680185	127680268	MSTRG.126631.84	.	+	127676000
chr3	127677070	127677167	MSTRG.126631.84	.	+	127676000
chr3	127676114	127676271	MSTRG.126631.87	.	+	127676000
chr3	127676431	127676535	MSTRG.126631.87	.	+	127676000
chr3	127676581	127676966	MSTRG.126631.87	.	+	127676000
chr3	127676114	127676271	MSTRG.126631.87	.	+	127676000
chr3	127677843	127679378	MSTRG.126631.87	.	+	127676000
chr3	127679679	127679984	MSTRG.126631.87	.	+	127676000
chr3	127677286	127677464	MSTRG.126631.87	.	+	127676000
chr3	127677083	127677182	MSTRG.126631.87	.	+	127676000
chr3	127676431	127676535	MSTRG.126631.87	.	+	127676000
chr3	127680185	127680268	MSTRG.126631.87	.	+	127676000
chr3	127677563	127677675	MSTRG.126631.87	.	+	127676000
chr3	127676581	127676966	MSTRG.126631.87	.	+	127676000
chr3	127676114	127676271	MSTRG.126631.88	.	+	127676000
chr3	127676431	127676535	MSTRG.126631.88	.	+	127676000
chr3	127676114	127676271	MSTRG.126631.88	.	+	127676000
chr3	127677286	127677464	MSTRG.126631.88	.	+	127676000
chr3	127676431	127676535	MSTRG.126631.88	.	+	127676000
chr3	127677563	127677695	MSTRG.126631.88	.	+	127676000
chr3	127680185	127680268	MSTRG.126631.88	.	+	127676000
chr3	127676114	127676271	MSTRG.126631.89	.	+	127676000
chr3	127676431	127676535	MSTRG.126631.89	.	+	127676000
chr3	127676581	127676966	MSTRG.126631.89	.	+	127676000
chr3	127676114	127676271	MSTRG.126631.89	.	+	127676000
chr3	127677286	127677464	MSTRG.126631.89	.	+	127676000
chr3	127677843	127679984	MSTRG.126631.89	.	+	127676000
chr3	127676431	127676535	MSTRG.126631.89	.	+	127676000
chr3	127680388	127680415	MSTRG.126631.89	.	+	127676000
chr3	127680185	127680268	MSTRG.126631.89	.	+	127676000
chr3	127676581	127676966	MSTRG.126631.89	.	+	127676000
chr3	128899461	128901275	ENST00000505192	.	+	128893611
chr3	128893656	128895309	ENST00000505192	.	+	128893611
chr3	128895416	128896435	ENST00000505192	.	+	128893611
chr3	128906249	128908184	ENST00000505192	.	+	128893611
chr3	128901349	128902552	ENST00000505192	.	+	128893611
chr3	128904132	128904385	ENST00000505192	.	+	128893611
chr3	128902628	128904061	ENST00000505192	.	+	128893611
chr3	128904505	128906120	ENST00000505192	.	+	128893611
chr3	128897710	128899286	ENST00000505192	.	+	128893611
chr3	128896536	128897631	ENST00000505192	.	+	128893611
chr3	128880111	128884652	ENST00000505602	.	+	128879970
chr3	128880111	128884652	ENST00000505602	.	+	128879970
chr3	128904505	128906120	ENST00000505867	.	+	128879970
chr3	128895416	128896435	ENST00000505867	.	+	128879970
chr3	128906249	128908184	ENST00000505867	.	+	128879970
chr3	128908264	128908972	ENST00000505867	.	+	128879970
chr3	128909099	128909343	ENST00000505867	.	+	128879970
chr3	128904132	128904385	ENST00000505867	.	+	128879970
chr3	128902628	128904061	ENST00000505867	.	+	128879970
chr3	128910149	128910740	ENST00000505867	.	+	128879970
chr3	128896536	128897631	ENST00000505867	.	+	128879970
chr3	128910813	128912506	ENST00000505867	.	+	128879970
chr3	128899461	128901275	ENST00000505867	.	+	128879970
chr3	128893656	128895309	ENST00000505867	.	+	128879970
chr3	128880017	128893554	ENST00000505867	.	+	128879970
chr3	128901349	128902552	ENST00000505867	.	+	128879970
chr3	128909421	128910020	ENST00000505867	.	+	128879970
chr3	128897710	128899286	ENST00000505867	.	+	128879970
chr3	128904505	128906120	ENST00000505867	.	+	128879970
chr3	128895416	128896435	ENST00000505867	.	+	128879970
chr3	128906249	128908184	ENST00000505867	.	+	128879970
chr3	128908264	128908972	ENST00000505867	.	+	128879970
chr3	128909099	128909343	ENST00000505867	.	+	128879970
chr3	128904132	128904385	ENST00000505867	.	+	128879970
chr3	128902628	128904061	ENST00000505867	.	+	128879970
chr3	128910149	128910740	ENST00000505867	.	+	128879970
chr3	128896536	128897631	ENST00000505867	.	+	128879970
chr3	128910813	128912506	ENST00000505867	.	+	128879970
chr3	128899461	128901275	ENST00000505867	.	+	128879970
chr3	128893656	128895309	ENST00000505867	.	+	128879970
chr3	128880017	128893554	ENST00000505867	.	+	128879970
chr3	128901349	128902552	ENST00000505867	.	+	128879970
chr3	128909421	128910020	ENST00000505867	.	+	128879970
chr3	128897710	128899286	ENST00000505867	.	+	128879970
chr3	128904505	128906120	ENST00000511227	.	+	128879970
chr3	128895416	128896435	ENST00000511227	.	+	128879970
chr3	128906249	128908184	ENST00000511227	.	+	128879970
chr3	128908264	128908972	ENST00000511227	.	+	128879970
chr3	128909099	128909343	ENST00000511227	.	+	128879970
chr3	128904132	128904385	ENST00000511227	.	+	128879970
chr3	128902628	128904061	ENST00000511227	.	+	128879970
chr3	128910149	128910740	ENST00000511227	.	+	128879970
chr3	128896536	128897631	ENST00000511227	.	+	128879970
chr3	128910813	128912506	ENST00000511227	.	+	128879970
chr3	128880017	128884652	ENST00000511227	.	+	128879970
chr3	128899461	128901275	ENST00000511227	.	+	128879970
chr3	128893656	128895309	ENST00000511227	.	+	128879970
chr3	128884746	128893554	ENST00000511227	.	+	128879970
chr3	128901349	128902552	ENST00000511227	.	+	128879970
chr3	128909421	128910020	ENST00000511227	.	+	128879970
chr3	128897710	128899286	ENST00000511227	.	+	128879970
chr3	128904505	128906120	ENST00000511227	.	+	128879970
chr3	128895416	128896435	ENST00000511227	.	+	128879970
chr3	128906249	128908184	ENST00000511227	.	+	128879970
chr3	128908264	128908972	ENST00000511227	.	+	128879970
chr3	128909099	128909343	ENST00000511227	.	+	128879970
chr3	128904132	128904385	ENST00000511227	.	+	128879970
chr3	128902628	128904061	ENST00000511227	.	+	128879970
chr3	128910149	128910740	ENST00000511227	.	+	128879970
chr3	128896536	128897631	ENST00000511227	.	+	128879970
chr3	128910813	128912506	ENST00000511227	.	+	128879970
chr3	128880017	128884652	ENST00000511227	.	+	128879970
chr3	128899461	128901275	ENST00000511227	.	+	128879970
chr3	128893656	128895309	ENST00000511227	.	+	128879970
chr3	128884746	128893554	ENST00000511227	.	+	128879970
chr3	128901349	128902552	ENST00000511227	.	+	128879970
chr3	128909421	128910020	ENST00000511227	.	+	128879970
chr3	128897710	128899286	ENST00000511227	.	+	128879970
chr3	128884746	128893538	ENST00000515429	.	+	128879970
chr3	128880017	128884652	ENST00000515429	.	+	128879970
chr3	128884746	128893538	ENST00000515429	.	+	128879970
chr3	128880017	128884652	ENST00000515429	.	+	128879970
chr3	128895416	128896435	MSTRG.126640.10	.	+	128879970
chr3	128906249	128908184	MSTRG.126640.10	.	+	128879970
chr3	128908264	128908972	MSTRG.126640.10	.	+	128879970
chr3	128909421	128910020	MSTRG.126640.10	.	+	128879970
chr3	128909099	128909343	MSTRG.126640.10	.	+	128879970
chr3	128904132	128904385	MSTRG.126640.10	.	+	128879970
chr3	128902628	128904061	MSTRG.126640.10	.	+	128879970
chr3	128910149	128910740	MSTRG.126640.10	.	+	128879970
chr3	128896536	128897631	MSTRG.126640.10	.	+	128879970
chr3	128910813	128912506	MSTRG.126640.10	.	+	128879970
chr3	128880017	128884652	MSTRG.126640.10	.	+	128879970
chr3	128899461	128901275	MSTRG.126640.10	.	+	128879970
chr3	128893656	128895309	MSTRG.126640.10	.	+	128879970
chr3	128884746	128893554	MSTRG.126640.10	.	+	128879970
chr3	128901349	128902552	MSTRG.126640.10	.	+	128879970
chr3	128904505	128906120	MSTRG.126640.10	.	+	128879970
chr3	128897710	128899286	MSTRG.126640.10	.	+	128879970
chr3	128895416	128896435	MSTRG.126640.10	.	+	128879970
chr3	128906249	128908184	MSTRG.126640.10	.	+	128879970
chr3	128908264	128908972	MSTRG.126640.10	.	+	128879970
chr3	128909421	128910020	MSTRG.126640.10	.	+	128879970
chr3	128909099	128909343	MSTRG.126640.10	.	+	128879970
chr3	128904132	128904385	MSTRG.126640.10	.	+	128879970
chr3	128902628	128904061	MSTRG.126640.10	.	+	128879970
chr3	128910149	128910740	MSTRG.126640.10	.	+	128879970
chr3	128896536	128897631	MSTRG.126640.10	.	+	128879970
chr3	128910813	128912506	MSTRG.126640.10	.	+	128879970
chr3	128880017	128884652	MSTRG.126640.10	.	+	128879970
chr3	128899461	128901275	MSTRG.126640.10	.	+	128879970
chr3	128893656	128895309	MSTRG.126640.10	.	+	128879970
chr3	128884746	128893554	MSTRG.126640.10	.	+	128879970
chr3	128901349	128902552	MSTRG.126640.10	.	+	128879970
chr3	128904505	128906120	MSTRG.126640.10	.	+	128879970
chr3	128897710	128899286	MSTRG.126640.10	.	+	128879970
chr3	128904505	128906120	MSTRG.126640.100	.	+	128879970
chr3	128895416	128896435	MSTRG.126640.100	.	+	128879970
chr3	128906249	128908184	MSTRG.126640.100	.	+	128879970
chr3	128908264	128908972	MSTRG.126640.100	.	+	128879970
chr3	128881523	128884652	MSTRG.126640.100	.	+	128879970
chr3	128904132	128904385	MSTRG.126640.100	.	+	128879970
chr3	128909099	128909343	MSTRG.126640.100	.	+	128879970
chr3	128910149	128910740	MSTRG.126640.100	.	+	128879970
chr3	128896536	128897631	MSTRG.126640.100	.	+	128879970
chr3	128910813	128912506	MSTRG.126640.100	.	+	128879970
chr3	128899461	128901275	MSTRG.126640.100	.	+	128879970
chr3	128893656	128895309	MSTRG.126640.100	.	+	128879970
chr3	128884746	128893554	MSTRG.126640.100	.	+	128879970
chr3	128901349	128902552	MSTRG.126640.100	.	+	128879970
chr3	128902632	128904061	MSTRG.126640.100	.	+	128879970
chr3	128909421	128910020	MSTRG.126640.100	.	+	128879970
chr3	128897710	128899286	MSTRG.126640.100	.	+	128879970
chr3	128904505	128906120	MSTRG.126640.100	.	+	128879970
chr3	128895416	128896435	MSTRG.126640.100	.	+	128879970
chr3	128906249	128908184	MSTRG.126640.100	.	+	128879970
chr3	128908264	128908972	MSTRG.126640.100	.	+	128879970
chr3	128881523	128884652	MSTRG.126640.100	.	+	128879970
chr3	128904132	128904385	MSTRG.126640.100	.	+	128879970
chr3	128909099	128909343	MSTRG.126640.100	.	+	128879970
chr3	128910149	128910740	MSTRG.126640.100	.	+	128879970
chr3	128896536	128897631	MSTRG.126640.100	.	+	128879970
chr3	128910813	128912506	MSTRG.126640.100	.	+	128879970
chr3	128899461	128901275	MSTRG.126640.100	.	+	128879970
chr3	128893656	128895309	MSTRG.126640.100	.	+	128879970
chr3	128884746	128893554	MSTRG.126640.100	.	+	128879970
chr3	128901349	128902552	MSTRG.126640.100	.	+	128879970
chr3	128902632	128904061	MSTRG.126640.100	.	+	128879970
chr3	128909421	128910020	MSTRG.126640.100	.	+	128879970
chr3	128897710	128899286	MSTRG.126640.100	.	+	128879970
chr3	128904505	128906120	MSTRG.126640.101	.	+	128879970
chr3	128895416	128896435	MSTRG.126640.101	.	+	128879970
chr3	128906249	128908184	MSTRG.126640.101	.	+	128879970
chr3	128908264	128908972	MSTRG.126640.101	.	+	128879970
chr3	128909099	128909343	MSTRG.126640.101	.	+	128879970
chr3	128904132	128904385	MSTRG.126640.101	.	+	128879970
chr3	128902628	128904061	MSTRG.126640.101	.	+	128879970
chr3	128910149	128910740	MSTRG.126640.101	.	+	128879970
chr3	128896536	128897631	MSTRG.126640.101	.	+	128879970
chr3	128910813	128912506	MSTRG.126640.101	.	+	128879970
chr3	128899461	128901275	MSTRG.126640.101	.	+	128879970
chr3	128893656	128895309	MSTRG.126640.101	.	+	128879970
chr3	128884746	128893554	MSTRG.126640.101	.	+	128879970
chr3	128901349	128902552	MSTRG.126640.101	.	+	128879970
chr3	128909421	128910020	MSTRG.126640.101	.	+	128879970
chr3	128897710	128899286	MSTRG.126640.101	.	+	128879970
chr3	128880017	128884659	MSTRG.126640.101	.	+	128879970
chr3	128904505	128906120	MSTRG.126640.101	.	+	128879970
chr3	128895416	128896435	MSTRG.126640.101	.	+	128879970
chr3	128906249	128908184	MSTRG.126640.101	.	+	128879970
chr3	128908264	128908972	MSTRG.126640.101	.	+	128879970
chr3	128909099	128909343	MSTRG.126640.101	.	+	128879970
chr3	128904132	128904385	MSTRG.126640.101	.	+	128879970
chr3	128902628	128904061	MSTRG.126640.101	.	+	128879970
chr3	128910149	128910740	MSTRG.126640.101	.	+	128879970
chr3	128896536	128897631	MSTRG.126640.101	.	+	128879970
chr3	128910813	128912506	MSTRG.126640.101	.	+	128879970
chr3	128899461	128901275	MSTRG.126640.101	.	+	128879970
chr3	128893656	128895309	MSTRG.126640.101	.	+	128879970
chr3	128884746	128893554	MSTRG.126640.101	.	+	128879970
chr3	128901349	128902552	MSTRG.126640.101	.	+	128879970
chr3	128909421	128910020	MSTRG.126640.101	.	+	128879970
chr3	128897710	128899286	MSTRG.126640.101	.	+	128879970
chr3	128880017	128884659	MSTRG.126640.101	.	+	128879970
chr3	128895416	128896435	MSTRG.126640.102	.	+	128879970
chr3	128906249	128908184	MSTRG.126640.102	.	+	128879970
chr3	128908264	128908972	MSTRG.126640.102	.	+	128879970
chr3	128909099	128909343	MSTRG.126640.102	.	+	128879970
chr3	128904132	128904385	MSTRG.126640.102	.	+	128879970
chr3	128902628	128904061	MSTRG.126640.102	.	+	128879970
chr3	128910149	128910740	MSTRG.126640.102	.	+	128879970
chr3	128896536	128897631	MSTRG.126640.102	.	+	128879970
chr3	128910813	128912506	MSTRG.126640.102	.	+	128879970
chr3	128899461	128901275	MSTRG.126640.102	.	+	128879970
chr3	128893656	128895309	MSTRG.126640.102	.	+	128879970
chr3	128904505	128906128	MSTRG.126640.102	.	+	128879970
chr3	128884746	128893554	MSTRG.126640.102	.	+	128879970
chr3	128901349	128902552	MSTRG.126640.102	.	+	128879970
chr3	128909421	128910020	MSTRG.126640.102	.	+	128879970
chr3	128897710	128899286	MSTRG.126640.102	.	+	128879970
chr3	128880017	128884659	MSTRG.126640.102	.	+	128879970
chr3	128895416	128896435	MSTRG.126640.102	.	+	128879970
chr3	128906249	128908184	MSTRG.126640.102	.	+	128879970
chr3	128908264	128908972	MSTRG.126640.102	.	+	128879970
chr3	128909099	128909343	MSTRG.126640.102	.	+	128879970
chr3	128904132	128904385	MSTRG.126640.102	.	+	128879970
chr3	128902628	128904061	MSTRG.126640.102	.	+	128879970
chr3	128910149	128910740	MSTRG.126640.102	.	+	128879970
chr3	128896536	128897631	MSTRG.126640.102	.	+	128879970
chr3	128910813	128912506	MSTRG.126640.102	.	+	128879970
chr3	128899461	128901275	MSTRG.126640.102	.	+	128879970
chr3	128893656	128895309	MSTRG.126640.102	.	+	128879970
chr3	128904505	128906128	MSTRG.126640.102	.	+	128879970
chr3	128884746	128893554	MSTRG.126640.102	.	+	128879970
chr3	128901349	128902552	MSTRG.126640.102	.	+	128879970
chr3	128909421	128910020	MSTRG.126640.102	.	+	128879970
chr3	128897710	128899286	MSTRG.126640.102	.	+	128879970
chr3	128880017	128884659	MSTRG.126640.102	.	+	128879970
chr3	128904505	128906120	MSTRG.126640.103	.	+	128879970
chr3	128895416	128896435	MSTRG.126640.103	.	+	128879970
chr3	128906249	128908184	MSTRG.126640.103	.	+	128879970
chr3	128908264	128908972	MSTRG.126640.103	.	+	128879970
chr3	128909099	128909343	MSTRG.126640.103	.	+	128879970
chr3	128904132	128904385	MSTRG.126640.103	.	+	128879970
chr3	128902628	128904061	MSTRG.126640.103	.	+	128879970
chr3	128910149	128910740	MSTRG.126640.103	.	+	128879970
chr3	128896536	128897631	MSTRG.126640.103	.	+	128879970
chr3	128910813	128912506	MSTRG.126640.103	.	+	128879970
chr3	128899461	128901275	MSTRG.126640.103	.	+	128879970
chr3	128893656	128895309	MSTRG.126640.103	.	+	128879970
chr3	128880111	128884656	MSTRG.126640.103	.	+	128879970
chr3	128884746	128893554	MSTRG.126640.103	.	+	128879970
chr3	128901349	128902552	MSTRG.126640.103	.	+	128879970
chr3	128909421	128910020	MSTRG.126640.103	.	+	128879970
chr3	128897710	128899286	MSTRG.126640.103	.	+	128879970
chr3	128904505	128906120	MSTRG.126640.103	.	+	128879970
chr3	128895416	128896435	MSTRG.126640.103	.	+	128879970
chr3	128906249	128908184	MSTRG.126640.103	.	+	128879970
chr3	128908264	128908972	MSTRG.126640.103	.	+	128879970
chr3	128909099	128909343	MSTRG.126640.103	.	+	128879970
chr3	128904132	128904385	MSTRG.126640.103	.	+	128879970
chr3	128902628	128904061	MSTRG.126640.103	.	+	128879970
chr3	128910149	128910740	MSTRG.126640.103	.	+	128879970
chr3	128896536	128897631	MSTRG.126640.103	.	+	128879970
chr3	128910813	128912506	MSTRG.126640.103	.	+	128879970
chr3	128899461	128901275	MSTRG.126640.103	.	+	128879970
chr3	128893656	128895309	MSTRG.126640.103	.	+	128879970
chr3	128880111	128884656	MSTRG.126640.103	.	+	128879970
chr3	128884746	128893554	MSTRG.126640.103	.	+	128879970
chr3	128901349	128902552	MSTRG.126640.103	.	+	128879970
chr3	128909421	128910020	MSTRG.126640.103	.	+	128879970
chr3	128897710	128899286	MSTRG.126640.103	.	+	128879970
chr3	128904505	128906120	MSTRG.126640.107	.	+	128879970
chr3	128880017	128884674	MSTRG.126640.107	.	+	128879970
chr3	128895416	128896435	MSTRG.126640.107	.	+	128879970
chr3	128906249	128908184	MSTRG.126640.107	.	+	128879970
chr3	128908264	128908972	MSTRG.126640.107	.	+	128879970
chr3	128909099	128909343	MSTRG.126640.107	.	+	128879970
chr3	128904132	128904385	MSTRG.126640.107	.	+	128879970
chr3	128902628	128904061	MSTRG.126640.107	.	+	128879970
chr3	128910149	128910740	MSTRG.126640.107	.	+	128879970
chr3	128899234	128899337	MSTRG.126640.107	.	+	128879970
chr3	128896536	128897631	MSTRG.126640.107	.	+	128879970
chr3	128910813	128912506	MSTRG.126640.107	.	+	128879970
chr3	128899461	128901275	MSTRG.126640.107	.	+	128879970
chr3	128893656	128895309	MSTRG.126640.107	.	+	128879970
chr3	128884746	128893554	MSTRG.126640.107	.	+	128879970
chr3	128897710	128899161	MSTRG.126640.107	.	+	128879970
chr3	128909421	128910020	MSTRG.126640.107	.	+	128879970
chr3	128904505	128906120	MSTRG.126640.107	.	+	128879970
chr3	128880017	128884674	MSTRG.126640.107	.	+	128879970
chr3	128895416	128896435	MSTRG.126640.107	.	+	128879970
chr3	128906249	128908184	MSTRG.126640.107	.	+	128879970
chr3	128908264	128908972	MSTRG.126640.107	.	+	128879970
chr3	128909099	128909343	MSTRG.126640.107	.	+	128879970
chr3	128904132	128904385	MSTRG.126640.107	.	+	128879970
chr3	128902628	128904061	MSTRG.126640.107	.	+	128879970
chr3	128910149	128910740	MSTRG.126640.107	.	+	128879970
chr3	128899234	128899337	MSTRG.126640.107	.	+	128879970
chr3	128896536	128897631	MSTRG.126640.107	.	+	128879970
chr3	128910813	128912506	MSTRG.126640.107	.	+	128879970
chr3	128899461	128901275	MSTRG.126640.107	.	+	128879970
chr3	128893656	128895309	MSTRG.126640.107	.	+	128879970
chr3	128884746	128893554	MSTRG.126640.107	.	+	128879970
chr3	128897710	128899161	MSTRG.126640.107	.	+	128879970
chr3	128909421	128910020	MSTRG.126640.107	.	+	128879970
chr3	128904505	128906120	MSTRG.126640.108	.	+	128879970
chr3	128895416	128896435	MSTRG.126640.108	.	+	128879970
chr3	128906249	128908184	MSTRG.126640.108	.	+	128879970
chr3	128908264	128908972	MSTRG.126640.108	.	+	128879970
chr3	128909099	128909343	MSTRG.126640.108	.	+	128879970
chr3	128904132	128904385	MSTRG.126640.108	.	+	128879970
chr3	128902628	128904061	MSTRG.126640.108	.	+	128879970
chr3	128910149	128910740	MSTRG.126640.108	.	+	128879970
chr3	128896536	128897631	MSTRG.126640.108	.	+	128879970
chr3	128910813	128912506	MSTRG.126640.108	.	+	128879970
chr3	128899461	128901275	MSTRG.126640.108	.	+	128879970
chr3	128893656	128895309	MSTRG.126640.108	.	+	128879970
chr3	128884746	128893554	MSTRG.126640.108	.	+	128879970
chr3	128901349	128902552	MSTRG.126640.108	.	+	128879970
chr3	128909421	128910020	MSTRG.126640.108	.	+	128879970
chr3	128897710	128899286	MSTRG.126640.108	.	+	128879970
chr3	128904505	128906120	MSTRG.126640.108	.	+	128879970
chr3	128895416	128896435	MSTRG.126640.108	.	+	128879970
chr3	128906249	128908184	MSTRG.126640.108	.	+	128879970
chr3	128908264	128908972	MSTRG.126640.108	.	+	128879970
chr3	128909099	128909343	MSTRG.126640.108	.	+	128879970
chr3	128904132	128904385	MSTRG.126640.108	.	+	128879970
chr3	128902628	128904061	MSTRG.126640.108	.	+	128879970
chr3	128910149	128910740	MSTRG.126640.108	.	+	128879970
chr3	128896536	128897631	MSTRG.126640.108	.	+	128879970
chr3	128910813	128912506	MSTRG.126640.108	.	+	128879970
chr3	128899461	128901275	MSTRG.126640.108	.	+	128879970
chr3	128893656	128895309	MSTRG.126640.108	.	+	128879970
chr3	128884746	128893554	MSTRG.126640.108	.	+	128879970
chr3	128901349	128902552	MSTRG.126640.108	.	+	128879970
chr3	128909421	128910020	MSTRG.126640.108	.	+	128879970
chr3	128897710	128899286	MSTRG.126640.108	.	+	128879970
chr3	128904505	128906120	MSTRG.126640.109	.	+	128879970
chr3	128895416	128896435	MSTRG.126640.109	.	+	128879970
chr3	128906249	128908184	MSTRG.126640.109	.	+	128879970
chr3	128908264	128908972	MSTRG.126640.109	.	+	128879970
chr3	128909099	128909343	MSTRG.126640.109	.	+	128879970
chr3	128904132	128904385	MSTRG.126640.109	.	+	128879970
chr3	128902628	128904061	MSTRG.126640.109	.	+	128879970
chr3	128880111	128884652	MSTRG.126640.109	.	+	128879970
chr3	128910149	128910740	MSTRG.126640.109	.	+	128879970
chr3	128896536	128897631	MSTRG.126640.109	.	+	128879970
chr3	128910813	128912506	MSTRG.126640.109	.	+	128879970
chr3	128893656	128895309	MSTRG.126640.109	.	+	128879970
chr3	128884746	128893554	MSTRG.126640.109	.	+	128879970
chr3	128897710	128899161	MSTRG.126640.109	.	+	128879970
chr3	128901349	128902552	MSTRG.126640.109	.	+	128879970
chr3	128909421	128910020	MSTRG.126640.109	.	+	128879970
chr3	128899234	128901275	MSTRG.126640.109	.	+	128879970
chr3	128904505	128906120	MSTRG.126640.109	.	+	128879970
chr3	128895416	128896435	MSTRG.126640.109	.	+	128879970
chr3	128906249	128908184	MSTRG.126640.109	.	+	128879970
chr3	128908264	128908972	MSTRG.126640.109	.	+	128879970
chr3	128909099	128909343	MSTRG.126640.109	.	+	128879970
chr3	128904132	128904385	MSTRG.126640.109	.	+	128879970
chr3	128902628	128904061	MSTRG.126640.109	.	+	128879970
chr3	128880111	128884652	MSTRG.126640.109	.	+	128879970
chr3	128910149	128910740	MSTRG.126640.109	.	+	128879970
chr3	128896536	128897631	MSTRG.126640.109	.	+	128879970
chr3	128910813	128912506	MSTRG.126640.109	.	+	128879970
chr3	128893656	128895309	MSTRG.126640.109	.	+	128879970
chr3	128884746	128893554	MSTRG.126640.109	.	+	128879970
chr3	128897710	128899161	MSTRG.126640.109	.	+	128879970
chr3	128901349	128902552	MSTRG.126640.109	.	+	128879970
chr3	128909421	128910020	MSTRG.126640.109	.	+	128879970
chr3	128899234	128901275	MSTRG.126640.109	.	+	128879970
chr3	128895416	128896435	MSTRG.126640.11	.	+	128879970
chr3	128906249	128908184	MSTRG.126640.11	.	+	128879970
chr3	128908264	128908972	MSTRG.126640.11	.	+	128879970
chr3	128909421	128910020	MSTRG.126640.11	.	+	128879970
chr3	128909099	128909343	MSTRG.126640.11	.	+	128879970
chr3	128904132	128904385	MSTRG.126640.11	.	+	128879970
chr3	128881523	128884652	MSTRG.126640.11	.	+	128879970
chr3	128902628	128904061	MSTRG.126640.11	.	+	128879970
chr3	128910149	128910740	MSTRG.126640.11	.	+	128879970
chr3	128896536	128897631	MSTRG.126640.11	.	+	128879970
chr3	128910813	128912506	MSTRG.126640.11	.	+	128879970
chr3	128899461	128901275	MSTRG.126640.11	.	+	128879970
chr3	128893656	128895309	MSTRG.126640.11	.	+	128879970
chr3	128884746	128893554	MSTRG.126640.11	.	+	128879970
chr3	128901349	128902552	MSTRG.126640.11	.	+	128879970
chr3	128904505	128906120	MSTRG.126640.11	.	+	128879970
chr3	128897710	128899286	MSTRG.126640.11	.	+	128879970
chr3	128912705	128912802	MSTRG.126640.11	.	+	128879970
chr3	128895416	128896435	MSTRG.126640.11	.	+	128879970
chr3	128906249	128908184	MSTRG.126640.11	.	+	128879970
chr3	128908264	128908972	MSTRG.126640.11	.	+	128879970
chr3	128909421	128910020	MSTRG.126640.11	.	+	128879970
chr3	128909099	128909343	MSTRG.126640.11	.	+	128879970
chr3	128904132	128904385	MSTRG.126640.11	.	+	128879970
chr3	128881523	128884652	MSTRG.126640.11	.	+	128879970
chr3	128902628	128904061	MSTRG.126640.11	.	+	128879970
chr3	128910149	128910740	MSTRG.126640.11	.	+	128879970
chr3	128896536	128897631	MSTRG.126640.11	.	+	128879970
chr3	128910813	128912506	MSTRG.126640.11	.	+	128879970
chr3	128899461	128901275	MSTRG.126640.11	.	+	128879970
chr3	128893656	128895309	MSTRG.126640.11	.	+	128879970
chr3	128884746	128893554	MSTRG.126640.11	.	+	128879970
chr3	128901349	128902552	MSTRG.126640.11	.	+	128879970
chr3	128904505	128906120	MSTRG.126640.11	.	+	128879970
chr3	128897710	128899286	MSTRG.126640.11	.	+	128879970
chr3	128912705	128912802	MSTRG.126640.11	.	+	128879970
chr3	128895416	128896435	MSTRG.126640.110	.	+	128879970
chr3	128906249	128908184	MSTRG.126640.110	.	+	128879970
chr3	128908264	128908972	MSTRG.126640.110	.	+	128879970
chr3	128909099	128909343	MSTRG.126640.110	.	+	128879970
chr3	128904132	128904385	MSTRG.126640.110	.	+	128879970
chr3	128910149	128910740	MSTRG.126640.110	.	+	128879970
chr3	128896536	128897631	MSTRG.126640.110	.	+	128879970
chr3	128910813	128912506	MSTRG.126640.110	.	+	128879970
chr3	128880017	128884652	MSTRG.126640.110	.	+	128879970
chr3	128899461	128901275	MSTRG.126640.110	.	+	128879970
chr3	128893656	128895309	MSTRG.126640.110	.	+	128879970
chr3	128904505	128906128	MSTRG.126640.110	.	+	128879970
chr3	128884746	128893554	MSTRG.126640.110	.	+	128879970
chr3	128902632	128904061	MSTRG.126640.110	.	+	128879970
chr3	128909421	128910020	MSTRG.126640.110	.	+	128879970
chr3	128897710	128899286	MSTRG.126640.110	.	+	128879970
chr3	128895416	128896435	MSTRG.126640.110	.	+	128879970
chr3	128906249	128908184	MSTRG.126640.110	.	+	128879970
chr3	128908264	128908972	MSTRG.126640.110	.	+	128879970
chr3	128909099	128909343	MSTRG.126640.110	.	+	128879970
chr3	128904132	128904385	MSTRG.126640.110	.	+	128879970
chr3	128910149	128910740	MSTRG.126640.110	.	+	128879970
chr3	128896536	128897631	MSTRG.126640.110	.	+	128879970
chr3	128910813	128912506	MSTRG.126640.110	.	+	128879970
chr3	128880017	128884652	MSTRG.126640.110	.	+	128879970
chr3	128899461	128901275	MSTRG.126640.110	.	+	128879970
chr3	128893656	128895309	MSTRG.126640.110	.	+	128879970
chr3	128904505	128906128	MSTRG.126640.110	.	+	128879970
chr3	128884746	128893554	MSTRG.126640.110	.	+	128879970
chr3	128902632	128904061	MSTRG.126640.110	.	+	128879970
chr3	128909421	128910020	MSTRG.126640.110	.	+	128879970
chr3	128897710	128899286	MSTRG.126640.110	.	+	128879970
chr3	128904505	128906120	MSTRG.126640.111	.	+	128879970
chr3	128895416	128896435	MSTRG.126640.111	.	+	128879970
chr3	128906249	128908184	MSTRG.126640.111	.	+	128879970
chr3	128908264	128908972	MSTRG.126640.111	.	+	128879970
chr3	128909099	128909343	MSTRG.126640.111	.	+	128879970
chr3	128904132	128904385	MSTRG.126640.111	.	+	128879970
chr3	128902628	128904061	MSTRG.126640.111	.	+	128879970
chr3	128910149	128910740	MSTRG.126640.111	.	+	128879970
chr3	128896536	128897631	MSTRG.126640.111	.	+	128879970
chr3	128910813	128912506	MSTRG.126640.111	.	+	128879970
chr3	128899461	128901275	MSTRG.126640.111	.	+	128879970
chr3	128893656	128895309	MSTRG.126640.111	.	+	128879970
chr3	128880017	128884632	MSTRG.126640.111	.	+	128879970
chr3	128884746	128893554	MSTRG.126640.111	.	+	128879970
chr3	128901349	128902552	MSTRG.126640.111	.	+	128879970
chr3	128909421	128910020	MSTRG.126640.111	.	+	128879970
chr3	128897710	128899286	MSTRG.126640.111	.	+	128879970
chr3	128904505	128906120	MSTRG.126640.111	.	+	128879970
chr3	128895416	128896435	MSTRG.126640.111	.	+	128879970
chr3	128906249	128908184	MSTRG.126640.111	.	+	128879970
chr3	128908264	128908972	MSTRG.126640.111	.	+	128879970
chr3	128909099	128909343	MSTRG.126640.111	.	+	128879970
chr3	128904132	128904385	MSTRG.126640.111	.	+	128879970
chr3	128902628	128904061	MSTRG.126640.111	.	+	128879970
chr3	128910149	128910740	MSTRG.126640.111	.	+	128879970
chr3	128896536	128897631	MSTRG.126640.111	.	+	128879970
chr3	128910813	128912506	MSTRG.126640.111	.	+	128879970
chr3	128899461	128901275	MSTRG.126640.111	.	+	128879970
chr3	128893656	128895309	MSTRG.126640.111	.	+	128879970
chr3	128880017	128884632	MSTRG.126640.111	.	+	128879970
chr3	128884746	128893554	MSTRG.126640.111	.	+	128879970
chr3	128901349	128902552	MSTRG.126640.111	.	+	128879970
chr3	128909421	128910020	MSTRG.126640.111	.	+	128879970
chr3	128897710	128899286	MSTRG.126640.111	.	+	128879970
chr3	128904505	128906120	MSTRG.126640.114	.	+	128879970
chr3	128906249	128908184	MSTRG.126640.114	.	+	128879970
chr3	128908264	128908972	MSTRG.126640.114	.	+	128879970
chr3	128909099	128909343	MSTRG.126640.114	.	+	128879970
chr3	128904132	128904385	MSTRG.126640.114	.	+	128879970
chr3	128902628	128904061	MSTRG.126640.114	.	+	128879970
chr3	128910149	128910740	MSTRG.126640.114	.	+	128879970
chr3	128896536	128897631	MSTRG.126640.114	.	+	128879970
chr3	128910813	128912506	MSTRG.126640.114	.	+	128879970
chr3	128899461	128901275	MSTRG.126640.114	.	+	128879970
chr3	128893656	128895309	MSTRG.126640.114	.	+	128879970
chr3	128895421	128896435	MSTRG.126640.114	.	+	128879970
chr3	128884746	128893554	MSTRG.126640.114	.	+	128879970
chr3	128901349	128902552	MSTRG.126640.114	.	+	128879970
chr3	128909421	128910020	MSTRG.126640.114	.	+	128879970
chr3	128897710	128899286	MSTRG.126640.114	.	+	128879970
chr3	128904505	128906120	MSTRG.126640.114	.	+	128879970
chr3	128906249	128908184	MSTRG.126640.114	.	+	128879970
chr3	128908264	128908972	MSTRG.126640.114	.	+	128879970
chr3	128909099	128909343	MSTRG.126640.114	.	+	128879970
chr3	128904132	128904385	MSTRG.126640.114	.	+	128879970
chr3	128902628	128904061	MSTRG.126640.114	.	+	128879970
chr3	128910149	128910740	MSTRG.126640.114	.	+	128879970
chr3	128896536	128897631	MSTRG.126640.114	.	+	128879970
chr3	128910813	128912506	MSTRG.126640.114	.	+	128879970
chr3	128899461	128901275	MSTRG.126640.114	.	+	128879970
chr3	128893656	128895309	MSTRG.126640.114	.	+	128879970
chr3	128895421	128896435	MSTRG.126640.114	.	+	128879970
chr3	128884746	128893554	MSTRG.126640.114	.	+	128879970
chr3	128901349	128902552	MSTRG.126640.114	.	+	128879970
chr3	128909421	128910020	MSTRG.126640.114	.	+	128879970
chr3	128897710	128899286	MSTRG.126640.114	.	+	128879970
chr3	128904505	128906120	MSTRG.126640.117	.	+	128879970
chr3	128895416	128896435	MSTRG.126640.117	.	+	128879970
chr3	128906249	128908184	MSTRG.126640.117	.	+	128879970
chr3	128908264	128908972	MSTRG.126640.117	.	+	128879970
chr3	128909099	128909343	MSTRG.126640.117	.	+	128879970
chr3	128904132	128904385	MSTRG.126640.117	.	+	128879970
chr3	128902628	128904061	MSTRG.126640.117	.	+	128879970
chr3	128910149	128910740	MSTRG.126640.117	.	+	128879970
chr3	128896536	128897631	MSTRG.126640.117	.	+	128879970
chr3	128910813	128912506	MSTRG.126640.117	.	+	128879970
chr3	128899461	128901275	MSTRG.126640.117	.	+	128879970
chr3	128893656	128895309	MSTRG.126640.117	.	+	128879970
chr3	128884746	128893554	MSTRG.126640.117	.	+	128879970
chr3	128901349	128902552	MSTRG.126640.117	.	+	128879970
chr3	128880017	128884656	MSTRG.126640.117	.	+	128879970
chr3	128909421	128910020	MSTRG.126640.117	.	+	128879970
chr3	128897710	128899286	MSTRG.126640.117	.	+	128879970
chr3	128904505	128906120	MSTRG.126640.117	.	+	128879970
chr3	128895416	128896435	MSTRG.126640.117	.	+	128879970
chr3	128906249	128908184	MSTRG.126640.117	.	+	128879970
chr3	128908264	128908972	MSTRG.126640.117	.	+	128879970
chr3	128909099	128909343	MSTRG.126640.117	.	+	128879970
chr3	128904132	128904385	MSTRG.126640.117	.	+	128879970
chr3	128902628	128904061	MSTRG.126640.117	.	+	128879970
chr3	128910149	128910740	MSTRG.126640.117	.	+	128879970
chr3	128896536	128897631	MSTRG.126640.117	.	+	128879970
chr3	128910813	128912506	MSTRG.126640.117	.	+	128879970
chr3	128899461	128901275	MSTRG.126640.117	.	+	128879970
chr3	128893656	128895309	MSTRG.126640.117	.	+	128879970
chr3	128884746	128893554	MSTRG.126640.117	.	+	128879970
chr3	128901349	128902552	MSTRG.126640.117	.	+	128879970
chr3	128880017	128884656	MSTRG.126640.117	.	+	128879970
chr3	128909421	128910020	MSTRG.126640.117	.	+	128879970
chr3	128897710	128899286	MSTRG.126640.117	.	+	128879970
chr3	128904505	128906120	MSTRG.126640.118	.	+	128879970
chr3	128895416	128896435	MSTRG.126640.118	.	+	128879970
chr3	128906249	128908184	MSTRG.126640.118	.	+	128879970
chr3	128908264	128908972	MSTRG.126640.118	.	+	128879970
chr3	128909099	128909343	MSTRG.126640.118	.	+	128879970
chr3	128904132	128904385	MSTRG.126640.118	.	+	128879970
chr3	128910149	128910740	MSTRG.126640.118	.	+	128879970
chr3	128880111	128884632	MSTRG.126640.118	.	+	128879970
chr3	128896536	128897631	MSTRG.126640.118	.	+	128879970
chr3	128910813	128912506	MSTRG.126640.118	.	+	128879970
chr3	128899461	128901275	MSTRG.126640.118	.	+	128879970
chr3	128893656	128895309	MSTRG.126640.118	.	+	128879970
chr3	128884746	128893554	MSTRG.126640.118	.	+	128879970
chr3	128901349	128902552	MSTRG.126640.118	.	+	128879970
chr3	128902632	128904061	MSTRG.126640.118	.	+	128879970
chr3	128909421	128910020	MSTRG.126640.118	.	+	128879970
chr3	128897710	128899286	MSTRG.126640.118	.	+	128879970
chr3	128904505	128906120	MSTRG.126640.118	.	+	128879970
chr3	128895416	128896435	MSTRG.126640.118	.	+	128879970
chr3	128906249	128908184	MSTRG.126640.118	.	+	128879970
chr3	128908264	128908972	MSTRG.126640.118	.	+	128879970
chr3	128909099	128909343	MSTRG.126640.118	.	+	128879970
chr3	128904132	128904385	MSTRG.126640.118	.	+	128879970
chr3	128910149	128910740	MSTRG.126640.118	.	+	128879970
chr3	128880111	128884632	MSTRG.126640.118	.	+	128879970
chr3	128896536	128897631	MSTRG.126640.118	.	+	128879970
chr3	128910813	128912506	MSTRG.126640.118	.	+	128879970
chr3	128899461	128901275	MSTRG.126640.118	.	+	128879970
chr3	128893656	128895309	MSTRG.126640.118	.	+	128879970
chr3	128884746	128893554	MSTRG.126640.118	.	+	128879970
chr3	128901349	128902552	MSTRG.126640.118	.	+	128879970
chr3	128902632	128904061	MSTRG.126640.118	.	+	128879970
chr3	128909421	128910020	MSTRG.126640.118	.	+	128879970
chr3	128897710	128899286	MSTRG.126640.118	.	+	128879970
chr3	128904505	128906120	MSTRG.126640.12	.	+	128879970
chr3	128895416	128896435	MSTRG.126640.12	.	+	128879970
chr3	128906249	128908184	MSTRG.126640.12	.	+	128879970
chr3	128908264	128908972	MSTRG.126640.12	.	+	128879970
chr3	128909099	128909343	MSTRG.126640.12	.	+	128879970
chr3	128904132	128904385	MSTRG.126640.12	.	+	128879970
chr3	128902628	128904061	MSTRG.126640.12	.	+	128879970
chr3	128910149	128910740	MSTRG.126640.12	.	+	128879970
chr3	128896536	128897631	MSTRG.126640.12	.	+	128879970
chr3	128910813	128912506	MSTRG.126640.12	.	+	128879970
chr3	128899461	128901275	MSTRG.126640.12	.	+	128879970
chr3	128893656	128895309	MSTRG.126640.12	.	+	128879970
chr3	128884746	128893554	MSTRG.126640.12	.	+	128879970
chr3	128901349	128902552	MSTRG.126640.12	.	+	128879970
chr3	128909421	128910020	MSTRG.126640.12	.	+	128879970
chr3	128897710	128899286	MSTRG.126640.12	.	+	128879970
chr3	128904505	128906120	MSTRG.126640.12	.	+	128879970
chr3	128895416	128896435	MSTRG.126640.12	.	+	128879970
chr3	128906249	128908184	MSTRG.126640.12	.	+	128879970
chr3	128908264	128908972	MSTRG.126640.12	.	+	128879970
chr3	128909099	128909343	MSTRG.126640.12	.	+	128879970
chr3	128904132	128904385	MSTRG.126640.12	.	+	128879970
chr3	128902628	128904061	MSTRG.126640.12	.	+	128879970
chr3	128910149	128910740	MSTRG.126640.12	.	+	128879970
chr3	128896536	128897631	MSTRG.126640.12	.	+	128879970
chr3	128910813	128912506	MSTRG.126640.12	.	+	128879970
chr3	128899461	128901275	MSTRG.126640.12	.	+	128879970
chr3	128893656	128895309	MSTRG.126640.12	.	+	128879970
chr3	128884746	128893554	MSTRG.126640.12	.	+	128879970
chr3	128901349	128902552	MSTRG.126640.12	.	+	128879970
chr3	128909421	128910020	MSTRG.126640.12	.	+	128879970
chr3	128897710	128899286	MSTRG.126640.12	.	+	128879970
chr3	128904505	128906120	MSTRG.126640.124	.	+	128879970
chr3	128895416	128896435	MSTRG.126640.124	.	+	128879970
chr3	128906249	128908184	MSTRG.126640.124	.	+	128879970
chr3	128908264	128908972	MSTRG.126640.124	.	+	128879970
chr3	128909099	128909343	MSTRG.126640.124	.	+	128879970
chr3	128904132	128904385	MSTRG.126640.124	.	+	128879970
chr3	128902628	128904061	MSTRG.126640.124	.	+	128879970
chr3	128880111	128884652	MSTRG.126640.124	.	+	128879970
chr3	128910149	128910740	MSTRG.126640.124	.	+	128879970
chr3	128896536	128897631	MSTRG.126640.124	.	+	128879970
chr3	128910813	128912515	MSTRG.126640.124	.	+	128879970
chr3	128899461	128901275	MSTRG.126640.124	.	+	128879970
chr3	128893656	128895309	MSTRG.126640.124	.	+	128879970
chr3	128884746	128893554	MSTRG.126640.124	.	+	128879970
chr3	128901349	128902552	MSTRG.126640.124	.	+	128879970
chr3	128909421	128910020	MSTRG.126640.124	.	+	128879970
chr3	128897710	128899286	MSTRG.126640.124	.	+	128879970
chr3	128904505	128906120	MSTRG.126640.124	.	+	128879970
chr3	128895416	128896435	MSTRG.126640.124	.	+	128879970
chr3	128906249	128908184	MSTRG.126640.124	.	+	128879970
chr3	128908264	128908972	MSTRG.126640.124	.	+	128879970
chr3	128909099	128909343	MSTRG.126640.124	.	+	128879970
chr3	128904132	128904385	MSTRG.126640.124	.	+	128879970
chr3	128902628	128904061	MSTRG.126640.124	.	+	128879970
chr3	128880111	128884652	MSTRG.126640.124	.	+	128879970
chr3	128910149	128910740	MSTRG.126640.124	.	+	128879970
chr3	128896536	128897631	MSTRG.126640.124	.	+	128879970
chr3	128910813	128912515	MSTRG.126640.124	.	+	128879970
chr3	128899461	128901275	MSTRG.126640.124	.	+	128879970
chr3	128893656	128895309	MSTRG.126640.124	.	+	128879970
chr3	128884746	128893554	MSTRG.126640.124	.	+	128879970
chr3	128901349	128902552	MSTRG.126640.124	.	+	128879970
chr3	128909421	128910020	MSTRG.126640.124	.	+	128879970
chr3	128897710	128899286	MSTRG.126640.124	.	+	128879970
chr3	128895416	128896435	MSTRG.126640.125	.	+	128893611
chr3	128906249	128908184	MSTRG.126640.125	.	+	128893611
chr3	128904132	128904385	MSTRG.126640.125	.	+	128893611
chr3	128902628	128904061	MSTRG.126640.125	.	+	128893611
chr3	128896536	128897631	MSTRG.126640.125	.	+	128893611
chr3	128899461	128901275	MSTRG.126640.125	.	+	128893611
chr3	128893656	128895309	MSTRG.126640.125	.	+	128893611
chr3	128901349	128902552	MSTRG.126640.125	.	+	128893611
chr3	128904505	128906120	MSTRG.126640.125	.	+	128893611
chr3	128897710	128899286	MSTRG.126640.125	.	+	128893611
chr3	128895416	128896435	MSTRG.126640.128	.	+	128879970
chr3	128906249	128908184	MSTRG.126640.128	.	+	128879970
chr3	128908264	128908972	MSTRG.126640.128	.	+	128879970
chr3	128909099	128909343	MSTRG.126640.128	.	+	128879970
chr3	128904132	128904385	MSTRG.126640.128	.	+	128879970
chr3	128910149	128910740	MSTRG.126640.128	.	+	128879970
chr3	128896536	128897631	MSTRG.126640.128	.	+	128879970
chr3	128910813	128912506	MSTRG.126640.128	.	+	128879970
chr3	128880017	128884652	MSTRG.126640.128	.	+	128879970
chr3	128899461	128901275	MSTRG.126640.128	.	+	128879970
chr3	128893656	128895309	MSTRG.126640.128	.	+	128879970
chr3	128904505	128906128	MSTRG.126640.128	.	+	128879970
chr3	128884746	128893554	MSTRG.126640.128	.	+	128879970
chr3	128901349	128902552	MSTRG.126640.128	.	+	128879970
chr3	128902632	128904061	MSTRG.126640.128	.	+	128879970
chr3	128909421	128910020	MSTRG.126640.128	.	+	128879970
chr3	128897710	128899286	MSTRG.126640.128	.	+	128879970
chr3	128895416	128896435	MSTRG.126640.128	.	+	128879970
chr3	128906249	128908184	MSTRG.126640.128	.	+	128879970
chr3	128908264	128908972	MSTRG.126640.128	.	+	128879970
chr3	128909099	128909343	MSTRG.126640.128	.	+	128879970
chr3	128904132	128904385	MSTRG.126640.128	.	+	128879970
chr3	128910149	128910740	MSTRG.126640.128	.	+	128879970
chr3	128896536	128897631	MSTRG.126640.128	.	+	128879970
chr3	128910813	128912506	MSTRG.126640.128	.	+	128879970
chr3	128880017	128884652	MSTRG.126640.128	.	+	128879970
chr3	128899461	128901275	MSTRG.126640.128	.	+	128879970
chr3	128893656	128895309	MSTRG.126640.128	.	+	128879970
chr3	128904505	128906128	MSTRG.126640.128	.	+	128879970
chr3	128884746	128893554	MSTRG.126640.128	.	+	128879970
chr3	128901349	128902552	MSTRG.126640.128	.	+	128879970
chr3	128902632	128904061	MSTRG.126640.128	.	+	128879970
chr3	128909421	128910020	MSTRG.126640.128	.	+	128879970
chr3	128897710	128899286	MSTRG.126640.128	.	+	128879970
chr3	128895416	128896435	MSTRG.126640.13	.	+	128879970
chr3	128906249	128908184	MSTRG.126640.13	.	+	128879970
chr3	128908264	128908972	MSTRG.126640.13	.	+	128879970
chr3	128909421	128910020	MSTRG.126640.13	.	+	128879970
chr3	128909099	128909343	MSTRG.126640.13	.	+	128879970
chr3	128904132	128904385	MSTRG.126640.13	.	+	128879970
chr3	128902628	128904061	MSTRG.126640.13	.	+	128879970
chr3	128910149	128910740	MSTRG.126640.13	.	+	128879970
chr3	128896536	128897631	MSTRG.126640.13	.	+	128879970
chr3	128910813	128912506	MSTRG.126640.13	.	+	128879970
chr3	128880017	128884652	MSTRG.126640.13	.	+	128879970
chr3	128899461	128901275	MSTRG.126640.13	.	+	128879970
chr3	128893656	128895309	MSTRG.126640.13	.	+	128879970
chr3	128884746	128893554	MSTRG.126640.13	.	+	128879970
chr3	128901349	128902552	MSTRG.126640.13	.	+	128879970
chr3	128904505	128906120	MSTRG.126640.13	.	+	128879970
chr3	128897710	128899286	MSTRG.126640.13	.	+	128879970
chr3	128895416	128896435	MSTRG.126640.13	.	+	128879970
chr3	128906249	128908184	MSTRG.126640.13	.	+	128879970
chr3	128908264	128908972	MSTRG.126640.13	.	+	128879970
chr3	128909421	128910020	MSTRG.126640.13	.	+	128879970
chr3	128909099	128909343	MSTRG.126640.13	.	+	128879970
chr3	128904132	128904385	MSTRG.126640.13	.	+	128879970
chr3	128902628	128904061	MSTRG.126640.13	.	+	128879970
chr3	128910149	128910740	MSTRG.126640.13	.	+	128879970
chr3	128896536	128897631	MSTRG.126640.13	.	+	128879970
chr3	128910813	128912506	MSTRG.126640.13	.	+	128879970
chr3	128880017	128884652	MSTRG.126640.13	.	+	128879970
chr3	128899461	128901275	MSTRG.126640.13	.	+	128879970
chr3	128893656	128895309	MSTRG.126640.13	.	+	128879970
chr3	128884746	128893554	MSTRG.126640.13	.	+	128879970
chr3	128901349	128902552	MSTRG.126640.13	.	+	128879970
chr3	128904505	128906120	MSTRG.126640.13	.	+	128879970
chr3	128897710	128899286	MSTRG.126640.13	.	+	128879970
chr3	128904505	128906120	MSTRG.126640.130	.	+	128879970
chr3	128895416	128896435	MSTRG.126640.130	.	+	128879970
chr3	128906249	128908184	MSTRG.126640.130	.	+	128879970
chr3	128884746	128893538	MSTRG.126640.130	.	+	128879970
chr3	128909099	128909343	MSTRG.126640.130	.	+	128879970
chr3	128904132	128904385	MSTRG.126640.130	.	+	128879970
chr3	128910149	128910740	MSTRG.126640.130	.	+	128879970
chr3	128896536	128897631	MSTRG.126640.130	.	+	128879970
chr3	128910813	128912506	MSTRG.126640.130	.	+	128879970
chr3	128880017	128884652	MSTRG.126640.130	.	+	128879970
chr3	128899461	128901275	MSTRG.126640.130	.	+	128879970
chr3	128893656	128895309	MSTRG.126640.130	.	+	128879970
chr3	128908268	128908972	MSTRG.126640.130	.	+	128879970
chr3	128901349	128902552	MSTRG.126640.130	.	+	128879970
chr3	128902632	128904061	MSTRG.126640.130	.	+	128879970
chr3	128909421	128910020	MSTRG.126640.130	.	+	128879970
chr3	128897710	128899286	MSTRG.126640.130	.	+	128879970
chr3	128904505	128906120	MSTRG.126640.130	.	+	128879970
chr3	128895416	128896435	MSTRG.126640.130	.	+	128879970
chr3	128906249	128908184	MSTRG.126640.130	.	+	128879970
chr3	128884746	128893538	MSTRG.126640.130	.	+	128879970
chr3	128909099	128909343	MSTRG.126640.130	.	+	128879970
chr3	128904132	128904385	MSTRG.126640.130	.	+	128879970
chr3	128910149	128910740	MSTRG.126640.130	.	+	128879970
chr3	128896536	128897631	MSTRG.126640.130	.	+	128879970
chr3	128910813	128912506	MSTRG.126640.130	.	+	128879970
chr3	128880017	128884652	MSTRG.126640.130	.	+	128879970
chr3	128899461	128901275	MSTRG.126640.130	.	+	128879970
chr3	128893656	128895309	MSTRG.126640.130	.	+	128879970
chr3	128908268	128908972	MSTRG.126640.130	.	+	128879970
chr3	128901349	128902552	MSTRG.126640.130	.	+	128879970
chr3	128902632	128904061	MSTRG.126640.130	.	+	128879970
chr3	128909421	128910020	MSTRG.126640.130	.	+	128879970
chr3	128897710	128899286	MSTRG.126640.130	.	+	128879970
chr3	128904505	128906120	MSTRG.126640.131	.	+	128879970
chr3	128895416	128896435	MSTRG.126640.131	.	+	128879970
chr3	128906249	128908184	MSTRG.126640.131	.	+	128879970
chr3	128908264	128908972	MSTRG.126640.131	.	+	128879970
chr3	128884746	128893538	MSTRG.126640.131	.	+	128879970
chr3	128909099	128909343	MSTRG.126640.131	.	+	128879970
chr3	128904132	128904385	MSTRG.126640.131	.	+	128879970
chr3	128910149	128910740	MSTRG.126640.131	.	+	128879970
chr3	128896536	128897631	MSTRG.126640.131	.	+	128879970
chr3	128910813	128912506	MSTRG.126640.131	.	+	128879970
chr3	128880017	128884652	MSTRG.126640.131	.	+	128879970
chr3	128899461	128901275	MSTRG.126640.131	.	+	128879970
chr3	128893656	128895309	MSTRG.126640.131	.	+	128879970
chr3	128901349	128902552	MSTRG.126640.131	.	+	128879970
chr3	128902632	128904061	MSTRG.126640.131	.	+	128879970
chr3	128909421	128910020	MSTRG.126640.131	.	+	128879970
chr3	128897710	128899286	MSTRG.126640.131	.	+	128879970
chr3	128904505	128906120	MSTRG.126640.131	.	+	128879970
chr3	128895416	128896435	MSTRG.126640.131	.	+	128879970
chr3	128906249	128908184	MSTRG.126640.131	.	+	128879970
chr3	128908264	128908972	MSTRG.126640.131	.	+	128879970
chr3	128884746	128893538	MSTRG.126640.131	.	+	128879970
chr3	128909099	128909343	MSTRG.126640.131	.	+	128879970
chr3	128904132	128904385	MSTRG.126640.131	.	+	128879970
chr3	128910149	128910740	MSTRG.126640.131	.	+	128879970
chr3	128896536	128897631	MSTRG.126640.131	.	+	128879970
chr3	128910813	128912506	MSTRG.126640.131	.	+	128879970
chr3	128880017	128884652	MSTRG.126640.131	.	+	128879970
chr3	128899461	128901275	MSTRG.126640.131	.	+	128879970
chr3	128893656	128895309	MSTRG.126640.131	.	+	128879970
chr3	128901349	128902552	MSTRG.126640.131	.	+	128879970
chr3	128902632	128904061	MSTRG.126640.131	.	+	128879970
chr3	128909421	128910020	MSTRG.126640.131	.	+	128879970
chr3	128897710	128899286	MSTRG.126640.131	.	+	128879970
chr3	128902628	128904063	MSTRG.126640.134	.	+	128879970
chr3	128904505	128906120	MSTRG.126640.134	.	+	128879970
chr3	128895416	128896435	MSTRG.126640.134	.	+	128879970
chr3	128906249	128908184	MSTRG.126640.134	.	+	128879970
chr3	128908264	128908972	MSTRG.126640.134	.	+	128879970
chr3	128909099	128909343	MSTRG.126640.134	.	+	128879970
chr3	128904132	128904385	MSTRG.126640.134	.	+	128879970
chr3	128910149	128910740	MSTRG.126640.134	.	+	128879970
chr3	128896536	128897631	MSTRG.126640.134	.	+	128879970
chr3	128910813	128912506	MSTRG.126640.134	.	+	128879970
chr3	128880017	128884652	MSTRG.126640.134	.	+	128879970
chr3	128899461	128901275	MSTRG.126640.134	.	+	128879970
chr3	128893656	128895309	MSTRG.126640.134	.	+	128879970
chr3	128884746	128893554	MSTRG.126640.134	.	+	128879970
chr3	128901349	128902552	MSTRG.126640.134	.	+	128879970
chr3	128909421	128910020	MSTRG.126640.134	.	+	128879970
chr3	128897710	128899286	MSTRG.126640.134	.	+	128879970
chr3	128902628	128904063	MSTRG.126640.134	.	+	128879970
chr3	128904505	128906120	MSTRG.126640.134	.	+	128879970
chr3	128895416	128896435	MSTRG.126640.134	.	+	128879970
chr3	128906249	128908184	MSTRG.126640.134	.	+	128879970
chr3	128908264	128908972	MSTRG.126640.134	.	+	128879970
chr3	128909099	128909343	MSTRG.126640.134	.	+	128879970
chr3	128904132	128904385	MSTRG.126640.134	.	+	128879970
chr3	128910149	128910740	MSTRG.126640.134	.	+	128879970
chr3	128896536	128897631	MSTRG.126640.134	.	+	128879970
chr3	128910813	128912506	MSTRG.126640.134	.	+	128879970
chr3	128880017	128884652	MSTRG.126640.134	.	+	128879970
chr3	128899461	128901275	MSTRG.126640.134	.	+	128879970
chr3	128893656	128895309	MSTRG.126640.134	.	+	128879970
chr3	128884746	128893554	MSTRG.126640.134	.	+	128879970
chr3	128901349	128902552	MSTRG.126640.134	.	+	128879970
chr3	128909421	128910020	MSTRG.126640.134	.	+	128879970
chr3	128897710	128899286	MSTRG.126640.134	.	+	128879970
chr3	128895416	128896435	MSTRG.126640.135	.	+	128879970
chr3	128906249	128908184	MSTRG.126640.135	.	+	128879970
chr3	128908264	128908972	MSTRG.126640.135	.	+	128879970
chr3	128909099	128909343	MSTRG.126640.135	.	+	128879970
chr3	128904132	128904385	MSTRG.126640.135	.	+	128879970
chr3	128902628	128904061	MSTRG.126640.135	.	+	128879970
chr3	128880111	128884652	MSTRG.126640.135	.	+	128879970
chr3	128910149	128910740	MSTRG.126640.135	.	+	128879970
chr3	128896536	128897631	MSTRG.126640.135	.	+	128879970
chr3	128910813	128912506	MSTRG.126640.135	.	+	128879970
chr3	128899461	128901275	MSTRG.126640.135	.	+	128879970
chr3	128893656	128895309	MSTRG.126640.135	.	+	128879970
chr3	128884746	128893554	MSTRG.126640.135	.	+	128879970
chr3	128897710	128899161	MSTRG.126640.135	.	+	128879970
chr3	128901349	128902552	MSTRG.126640.135	.	+	128879970
chr3	128904505	128906120	MSTRG.126640.135	.	+	128879970
chr3	128895416	128896435	MSTRG.126640.135	.	+	128879970
chr3	128906249	128908184	MSTRG.126640.135	.	+	128879970
chr3	128908264	128908972	MSTRG.126640.135	.	+	128879970
chr3	128909099	128909343	MSTRG.126640.135	.	+	128879970
chr3	128904132	128904385	MSTRG.126640.135	.	+	128879970
chr3	128902628	128904061	MSTRG.126640.135	.	+	128879970
chr3	128880111	128884652	MSTRG.126640.135	.	+	128879970
chr3	128910149	128910740	MSTRG.126640.135	.	+	128879970
chr3	128896536	128897631	MSTRG.126640.135	.	+	128879970
chr3	128910813	128912506	MSTRG.126640.135	.	+	128879970
chr3	128899461	128901275	MSTRG.126640.135	.	+	128879970
chr3	128893656	128895309	MSTRG.126640.135	.	+	128879970
chr3	128884746	128893554	MSTRG.126640.135	.	+	128879970
chr3	128897710	128899161	MSTRG.126640.135	.	+	128879970
chr3	128901349	128902552	MSTRG.126640.135	.	+	128879970
chr3	128904505	128906120	MSTRG.126640.135	.	+	128879970
chr3	128895416	128896435	MSTRG.126640.14	.	+	128879970
chr3	128906249	128908184	MSTRG.126640.14	.	+	128879970
chr3	128908264	128908972	MSTRG.126640.14	.	+	128879970
chr3	128909421	128910020	MSTRG.126640.14	.	+	128879970
chr3	128909099	128909343	MSTRG.126640.14	.	+	128879970
chr3	128904132	128904385	MSTRG.126640.14	.	+	128879970
chr3	128910149	128910740	MSTRG.126640.14	.	+	128879970
chr3	128896536	128897631	MSTRG.126640.14	.	+	128879970
chr3	128910813	128912506	MSTRG.126640.14	.	+	128879970
chr3	128880017	128884652	MSTRG.126640.14	.	+	128879970
chr3	128899461	128901275	MSTRG.126640.14	.	+	128879970
chr3	128893656	128895309	MSTRG.126640.14	.	+	128879970
chr3	128884746	128893554	MSTRG.126640.14	.	+	128879970
chr3	128901349	128902552	MSTRG.126640.14	.	+	128879970
chr3	128902632	128904061	MSTRG.126640.14	.	+	128879970
chr3	128904505	128906120	MSTRG.126640.14	.	+	128879970
chr3	128897710	128899286	MSTRG.126640.14	.	+	128879970
chr3	128895416	128896435	MSTRG.126640.14	.	+	128879970
chr3	128906249	128908184	MSTRG.126640.14	.	+	128879970
chr3	128908264	128908972	MSTRG.126640.14	.	+	128879970
chr3	128909421	128910020	MSTRG.126640.14	.	+	128879970
chr3	128909099	128909343	MSTRG.126640.14	.	+	128879970
chr3	128904132	128904385	MSTRG.126640.14	.	+	128879970
chr3	128910149	128910740	MSTRG.126640.14	.	+	128879970
chr3	128896536	128897631	MSTRG.126640.14	.	+	128879970
chr3	128910813	128912506	MSTRG.126640.14	.	+	128879970
chr3	128880017	128884652	MSTRG.126640.14	.	+	128879970
chr3	128899461	128901275	MSTRG.126640.14	.	+	128879970
chr3	128893656	128895309	MSTRG.126640.14	.	+	128879970
chr3	128884746	128893554	MSTRG.126640.14	.	+	128879970
chr3	128901349	128902552	MSTRG.126640.14	.	+	128879970
chr3	128902632	128904061	MSTRG.126640.14	.	+	128879970
chr3	128904505	128906120	MSTRG.126640.14	.	+	128879970
chr3	128897710	128899286	MSTRG.126640.14	.	+	128879970
chr3	128895416	128896435	MSTRG.126640.15	.	+	128879970
chr3	128906249	128908184	MSTRG.126640.15	.	+	128879970
chr3	128908264	128908972	MSTRG.126640.15	.	+	128879970
chr3	128909421	128910020	MSTRG.126640.15	.	+	128879970
chr3	128909099	128909343	MSTRG.126640.15	.	+	128879970
chr3	128904132	128904385	MSTRG.126640.15	.	+	128879970
chr3	128902628	128904061	MSTRG.126640.15	.	+	128879970
chr3	128910149	128910740	MSTRG.126640.15	.	+	128879970
chr3	128896536	128897631	MSTRG.126640.15	.	+	128879970
chr3	128910813	128912506	MSTRG.126640.15	.	+	128879970
chr3	128880017	128884652	MSTRG.126640.15	.	+	128879970
chr3	128899461	128901275	MSTRG.126640.15	.	+	128879970
chr3	128893656	128895309	MSTRG.126640.15	.	+	128879970
chr3	128884746	128893554	MSTRG.126640.15	.	+	128879970
chr3	128901349	128902552	MSTRG.126640.15	.	+	128879970
chr3	128904505	128906120	MSTRG.126640.15	.	+	128879970
chr3	128897710	128899286	MSTRG.126640.15	.	+	128879970
chr3	128895416	128896435	MSTRG.126640.15	.	+	128879970
chr3	128906249	128908184	MSTRG.126640.15	.	+	128879970
chr3	128908264	128908972	MSTRG.126640.15	.	+	128879970
chr3	128909421	128910020	MSTRG.126640.15	.	+	128879970
chr3	128909099	128909343	MSTRG.126640.15	.	+	128879970
chr3	128904132	128904385	MSTRG.126640.15	.	+	128879970
chr3	128902628	128904061	MSTRG.126640.15	.	+	128879970
chr3	128910149	128910740	MSTRG.126640.15	.	+	128879970
chr3	128896536	128897631	MSTRG.126640.15	.	+	128879970
chr3	128910813	128912506	MSTRG.126640.15	.	+	128879970
chr3	128880017	128884652	MSTRG.126640.15	.	+	128879970
chr3	128899461	128901275	MSTRG.126640.15	.	+	128879970
chr3	128893656	128895309	MSTRG.126640.15	.	+	128879970
chr3	128884746	128893554	MSTRG.126640.15	.	+	128879970
chr3	128901349	128902552	MSTRG.126640.15	.	+	128879970
chr3	128904505	128906120	MSTRG.126640.15	.	+	128879970
chr3	128897710	128899286	MSTRG.126640.15	.	+	128879970
chr3	128895416	128896435	MSTRG.126640.17	.	+	128879970
chr3	128906249	128908184	MSTRG.126640.17	.	+	128879970
chr3	128908264	128908972	MSTRG.126640.17	.	+	128879970
chr3	128909421	128910020	MSTRG.126640.17	.	+	128879970
chr3	128909099	128909343	MSTRG.126640.17	.	+	128879970
chr3	128904132	128904385	MSTRG.126640.17	.	+	128879970
chr3	128902628	128904061	MSTRG.126640.17	.	+	128879970
chr3	128910149	128910740	MSTRG.126640.17	.	+	128879970
chr3	128896536	128897631	MSTRG.126640.17	.	+	128879970
chr3	128910813	128912506	MSTRG.126640.17	.	+	128879970
chr3	128880017	128884652	MSTRG.126640.17	.	+	128879970
chr3	128899461	128901275	MSTRG.126640.17	.	+	128879970
chr3	128893656	128895309	MSTRG.126640.17	.	+	128879970
chr3	128884746	128893554	MSTRG.126640.17	.	+	128879970
chr3	128901349	128902552	MSTRG.126640.17	.	+	128879970
chr3	128904505	128906120	MSTRG.126640.17	.	+	128879970
chr3	128897710	128899286	MSTRG.126640.17	.	+	128879970
chr3	128895416	128896435	MSTRG.126640.17	.	+	128879970
chr3	128906249	128908184	MSTRG.126640.17	.	+	128879970
chr3	128908264	128908972	MSTRG.126640.17	.	+	128879970
chr3	128909421	128910020	MSTRG.126640.17	.	+	128879970
chr3	128909099	128909343	MSTRG.126640.17	.	+	128879970
chr3	128904132	128904385	MSTRG.126640.17	.	+	128879970
chr3	128902628	128904061	MSTRG.126640.17	.	+	128879970
chr3	128910149	128910740	MSTRG.126640.17	.	+	128879970
chr3	128896536	128897631	MSTRG.126640.17	.	+	128879970
chr3	128910813	128912506	MSTRG.126640.17	.	+	128879970
chr3	128880017	128884652	MSTRG.126640.17	.	+	128879970
chr3	128899461	128901275	MSTRG.126640.17	.	+	128879970
chr3	128893656	128895309	MSTRG.126640.17	.	+	128879970
chr3	128884746	128893554	MSTRG.126640.17	.	+	128879970
chr3	128901349	128902552	MSTRG.126640.17	.	+	128879970
chr3	128904505	128906120	MSTRG.126640.17	.	+	128879970
chr3	128897710	128899286	MSTRG.126640.17	.	+	128879970
chr3	128904505	128906120	MSTRG.126640.19	.	+	128879970
chr3	128895416	128896435	MSTRG.126640.19	.	+	128879970
chr3	128906249	128908184	MSTRG.126640.19	.	+	128879970
chr3	128908264	128908972	MSTRG.126640.19	.	+	128879970
chr3	128909099	128909343	MSTRG.126640.19	.	+	128879970
chr3	128904132	128904385	MSTRG.126640.19	.	+	128879970
chr3	128880111	128884652	MSTRG.126640.19	.	+	128879970
chr3	128910149	128910740	MSTRG.126640.19	.	+	128879970
chr3	128896536	128897631	MSTRG.126640.19	.	+	128879970
chr3	128910813	128912506	MSTRG.126640.19	.	+	128879970
chr3	128899461	128901275	MSTRG.126640.19	.	+	128879970
chr3	128893656	128895309	MSTRG.126640.19	.	+	128879970
chr3	128884746	128893554	MSTRG.126640.19	.	+	128879970
chr3	128901349	128902552	MSTRG.126640.19	.	+	128879970
chr3	128902632	128904061	MSTRG.126640.19	.	+	128879970
chr3	128909421	128910020	MSTRG.126640.19	.	+	128879970
chr3	128897710	128899286	MSTRG.126640.19	.	+	128879970
chr3	128904505	128906120	MSTRG.126640.19	.	+	128879970
chr3	128895416	128896435	MSTRG.126640.19	.	+	128879970
chr3	128906249	128908184	MSTRG.126640.19	.	+	128879970
chr3	128908264	128908972	MSTRG.126640.19	.	+	128879970
chr3	128909099	128909343	MSTRG.126640.19	.	+	128879970
chr3	128904132	128904385	MSTRG.126640.19	.	+	128879970
chr3	128880111	128884652	MSTRG.126640.19	.	+	128879970
chr3	128910149	128910740	MSTRG.126640.19	.	+	128879970
chr3	128896536	128897631	MSTRG.126640.19	.	+	128879970
chr3	128910813	128912506	MSTRG.126640.19	.	+	128879970
chr3	128899461	128901275	MSTRG.126640.19	.	+	128879970
chr3	128893656	128895309	MSTRG.126640.19	.	+	128879970
chr3	128884746	128893554	MSTRG.126640.19	.	+	128879970
chr3	128901349	128902552	MSTRG.126640.19	.	+	128879970
chr3	128902632	128904061	MSTRG.126640.19	.	+	128879970
chr3	128909421	128910020	MSTRG.126640.19	.	+	128879970
chr3	128897710	128899286	MSTRG.126640.19	.	+	128879970
chr3	128895416	128896435	MSTRG.126640.21	.	+	128879970
chr3	128906249	128908184	MSTRG.126640.21	.	+	128879970
chr3	128908264	128908972	MSTRG.126640.21	.	+	128879970
chr3	128910539	128910740	MSTRG.126640.21	.	+	128879970
chr3	128909099	128909343	MSTRG.126640.21	.	+	128879970
chr3	128904132	128904385	MSTRG.126640.21	.	+	128879970
chr3	128896536	128897631	MSTRG.126640.21	.	+	128879970
chr3	128910813	128912506	MSTRG.126640.21	.	+	128879970
chr3	128899461	128901275	MSTRG.126640.21	.	+	128879970
chr3	128893656	128895309	MSTRG.126640.21	.	+	128879970
chr3	128884746	128893554	MSTRG.126640.21	.	+	128879970
chr3	128909421	128909918	MSTRG.126640.21	.	+	128879970
chr3	128902632	128904061	MSTRG.126640.21	.	+	128879970
chr3	128910149	128910390	MSTRG.126640.21	.	+	128879970
chr3	128904505	128906120	MSTRG.126640.21	.	+	128879970
chr3	128897710	128899286	MSTRG.126640.21	.	+	128879970
chr3	128895416	128896435	MSTRG.126640.21	.	+	128879970
chr3	128906249	128908184	MSTRG.126640.21	.	+	128879970
chr3	128908264	128908972	MSTRG.126640.21	.	+	128879970
chr3	128910539	128910740	MSTRG.126640.21	.	+	128879970
chr3	128909099	128909343	MSTRG.126640.21	.	+	128879970
chr3	128904132	128904385	MSTRG.126640.21	.	+	128879970
chr3	128896536	128897631	MSTRG.126640.21	.	+	128879970
chr3	128910813	128912506	MSTRG.126640.21	.	+	128879970
chr3	128899461	128901275	MSTRG.126640.21	.	+	128879970
chr3	128893656	128895309	MSTRG.126640.21	.	+	128879970
chr3	128884746	128893554	MSTRG.126640.21	.	+	128879970
chr3	128909421	128909918	MSTRG.126640.21	.	+	128879970
chr3	128902632	128904061	MSTRG.126640.21	.	+	128879970
chr3	128910149	128910390	MSTRG.126640.21	.	+	128879970
chr3	128904505	128906120	MSTRG.126640.21	.	+	128879970
chr3	128897710	128899286	MSTRG.126640.21	.	+	128879970
chr3	128904505	128906120	MSTRG.126640.23	.	+	128879970
chr3	128895416	128896435	MSTRG.126640.23	.	+	128879970
chr3	128906249	128908184	MSTRG.126640.23	.	+	128879970
chr3	128908264	128908972	MSTRG.126640.23	.	+	128879970
chr3	128909099	128909343	MSTRG.126640.23	.	+	128879970
chr3	128904132	128904385	MSTRG.126640.23	.	+	128879970
chr3	128902628	128904061	MSTRG.126640.23	.	+	128879970
chr3	128910149	128910740	MSTRG.126640.23	.	+	128879970
chr3	128896536	128897631	MSTRG.126640.23	.	+	128879970
chr3	128910813	128912506	MSTRG.126640.23	.	+	128879970
chr3	128899461	128901275	MSTRG.126640.23	.	+	128879970
chr3	128893656	128895309	MSTRG.126640.23	.	+	128879970
chr3	128884746	128893554	MSTRG.126640.23	.	+	128879970
chr3	128901349	128902552	MSTRG.126640.23	.	+	128879970
chr3	128909421	128910020	MSTRG.126640.23	.	+	128879970
chr3	128897710	128899286	MSTRG.126640.23	.	+	128879970
chr3	128904505	128906120	MSTRG.126640.23	.	+	128879970
chr3	128895416	128896435	MSTRG.126640.23	.	+	128879970
chr3	128906249	128908184	MSTRG.126640.23	.	+	128879970
chr3	128908264	128908972	MSTRG.126640.23	.	+	128879970
chr3	128909099	128909343	MSTRG.126640.23	.	+	128879970
chr3	128904132	128904385	MSTRG.126640.23	.	+	128879970
chr3	128902628	128904061	MSTRG.126640.23	.	+	128879970
chr3	128910149	128910740	MSTRG.126640.23	.	+	128879970
chr3	128896536	128897631	MSTRG.126640.23	.	+	128879970
chr3	128910813	128912506	MSTRG.126640.23	.	+	128879970
chr3	128899461	128901275	MSTRG.126640.23	.	+	128879970
chr3	128893656	128895309	MSTRG.126640.23	.	+	128879970
chr3	128884746	128893554	MSTRG.126640.23	.	+	128879970
chr3	128901349	128902552	MSTRG.126640.23	.	+	128879970
chr3	128909421	128910020	MSTRG.126640.23	.	+	128879970
chr3	128897710	128899286	MSTRG.126640.23	.	+	128879970
chr3	128904505	128906120	MSTRG.126640.33	.	+	128879970
chr3	128895416	128896435	MSTRG.126640.33	.	+	128879970
chr3	128906249	128908184	MSTRG.126640.33	.	+	128879970
chr3	128908264	128908972	MSTRG.126640.33	.	+	128879970
chr3	128909099	128909343	MSTRG.126640.33	.	+	128879970
chr3	128904132	128904385	MSTRG.126640.33	.	+	128879970
chr3	128902628	128904061	MSTRG.126640.33	.	+	128879970
chr3	128910149	128910740	MSTRG.126640.33	.	+	128879970
chr3	128896536	128897631	MSTRG.126640.33	.	+	128879970
chr3	128910813	128912506	MSTRG.126640.33	.	+	128879970
chr3	128880017	128884652	MSTRG.126640.33	.	+	128879970
chr3	128899461	128901275	MSTRG.126640.33	.	+	128879970
chr3	128893656	128895309	MSTRG.126640.33	.	+	128879970
chr3	128884746	128893554	MSTRG.126640.33	.	+	128879970
chr3	128901349	128902552	MSTRG.126640.33	.	+	128879970
chr3	128909421	128910020	MSTRG.126640.33	.	+	128879970
chr3	128897710	128899286	MSTRG.126640.33	.	+	128879970
chr3	128904505	128906120	MSTRG.126640.33	.	+	128879970
chr3	128895416	128896435	MSTRG.126640.33	.	+	128879970
chr3	128906249	128908184	MSTRG.126640.33	.	+	128879970
chr3	128908264	128908972	MSTRG.126640.33	.	+	128879970
chr3	128909099	128909343	MSTRG.126640.33	.	+	128879970
chr3	128904132	128904385	MSTRG.126640.33	.	+	128879970
chr3	128902628	128904061	MSTRG.126640.33	.	+	128879970
chr3	128912771	128912928	MSTRG.126640.33	.	+	128879970
chr3	128910149	128910740	MSTRG.126640.33	.	+	128879970
chr3	128896536	128897631	MSTRG.126640.33	.	+	128879970
chr3	128910813	128912506	MSTRG.126640.33	.	+	128879970
chr3	128880017	128884652	MSTRG.126640.33	.	+	128879970
chr3	128899461	128901275	MSTRG.126640.33	.	+	128879970
chr3	128893656	128895309	MSTRG.126640.33	.	+	128879970
chr3	128884746	128893554	MSTRG.126640.33	.	+	128879970
chr3	128901349	128902552	MSTRG.126640.33	.	+	128879970
chr3	128909421	128910020	MSTRG.126640.33	.	+	128879970
chr3	128897710	128899286	MSTRG.126640.33	.	+	128879970
chr3	128904505	128906120	MSTRG.126640.34	.	+	128879970
chr3	128895416	128896435	MSTRG.126640.34	.	+	128879970
chr3	128906249	128908184	MSTRG.126640.34	.	+	128879970
chr3	128908264	128908972	MSTRG.126640.34	.	+	128879970
chr3	128909099	128909343	MSTRG.126640.34	.	+	128879970
chr3	128904132	128904385	MSTRG.126640.34	.	+	128879970
chr3	128902628	128904061	MSTRG.126640.34	.	+	128879970
chr3	128910149	128910740	MSTRG.126640.34	.	+	128879970
chr3	128896536	128897631	MSTRG.126640.34	.	+	128879970
chr3	128910813	128912506	MSTRG.126640.34	.	+	128879970
chr3	128880017	128884652	MSTRG.126640.34	.	+	128879970
chr3	128899461	128901275	MSTRG.126640.34	.	+	128879970
chr3	128893656	128895309	MSTRG.126640.34	.	+	128879970
chr3	128884746	128893554	MSTRG.126640.34	.	+	128879970
chr3	128901349	128902552	MSTRG.126640.34	.	+	128879970
chr3	128909421	128910020	MSTRG.126640.34	.	+	128879970
chr3	128897710	128899286	MSTRG.126640.34	.	+	128879970
chr3	128904505	128906120	MSTRG.126640.34	.	+	128879970
chr3	128895416	128896435	MSTRG.126640.34	.	+	128879970
chr3	128906249	128908184	MSTRG.126640.34	.	+	128879970
chr3	128908264	128908972	MSTRG.126640.34	.	+	128879970
chr3	128909099	128909343	MSTRG.126640.34	.	+	128879970
chr3	128904132	128904385	MSTRG.126640.34	.	+	128879970
chr3	128902628	128904061	MSTRG.126640.34	.	+	128879970
chr3	128910149	128910740	MSTRG.126640.34	.	+	128879970
chr3	128896536	128897631	MSTRG.126640.34	.	+	128879970
chr3	128910813	128912506	MSTRG.126640.34	.	+	128879970
chr3	128880017	128884652	MSTRG.126640.34	.	+	128879970
chr3	128899461	128901275	MSTRG.126640.34	.	+	128879970
chr3	128893656	128895309	MSTRG.126640.34	.	+	128879970
chr3	128884746	128893554	MSTRG.126640.34	.	+	128879970
chr3	128901349	128902552	MSTRG.126640.34	.	+	128879970
chr3	128909421	128910020	MSTRG.126640.34	.	+	128879970
chr3	128897710	128899286	MSTRG.126640.34	.	+	128879970
chr3	128904505	128906120	MSTRG.126640.37	.	+	128879970
chr3	128895416	128896435	MSTRG.126640.37	.	+	128879970
chr3	128906249	128908184	MSTRG.126640.37	.	+	128879970
chr3	128908264	128908972	MSTRG.126640.37	.	+	128879970
chr3	128909099	128909343	MSTRG.126640.37	.	+	128879970
chr3	128904132	128904385	MSTRG.126640.37	.	+	128879970
chr3	128902628	128904061	MSTRG.126640.37	.	+	128879970
chr3	128910149	128910740	MSTRG.126640.37	.	+	128879970
chr3	128899234	128899337	MSTRG.126640.37	.	+	128879970
chr3	128896536	128897631	MSTRG.126640.37	.	+	128879970
chr3	128910813	128912506	MSTRG.126640.37	.	+	128879970
chr3	128880017	128884652	MSTRG.126640.37	.	+	128879970
chr3	128899461	128901275	MSTRG.126640.37	.	+	128879970
chr3	128893656	128895309	MSTRG.126640.37	.	+	128879970
chr3	128884746	128893554	MSTRG.126640.37	.	+	128879970
chr3	128897710	128899161	MSTRG.126640.37	.	+	128879970
chr3	128901349	128902552	MSTRG.126640.37	.	+	128879970
chr3	128909421	128910020	MSTRG.126640.37	.	+	128879970
chr3	128904505	128906120	MSTRG.126640.37	.	+	128879970
chr3	128895416	128896435	MSTRG.126640.37	.	+	128879970
chr3	128906249	128908184	MSTRG.126640.37	.	+	128879970
chr3	128908264	128908972	MSTRG.126640.37	.	+	128879970
chr3	128909099	128909343	MSTRG.126640.37	.	+	128879970
chr3	128904132	128904385	MSTRG.126640.37	.	+	128879970
chr3	128902628	128904061	MSTRG.126640.37	.	+	128879970
chr3	128910149	128910740	MSTRG.126640.37	.	+	128879970
chr3	128899234	128899337	MSTRG.126640.37	.	+	128879970
chr3	128896536	128897631	MSTRG.126640.37	.	+	128879970
chr3	128910813	128912506	MSTRG.126640.37	.	+	128879970
chr3	128880017	128884652	MSTRG.126640.37	.	+	128879970
chr3	128899461	128901275	MSTRG.126640.37	.	+	128879970
chr3	128893656	128895309	MSTRG.126640.37	.	+	128879970
chr3	128884746	128893554	MSTRG.126640.37	.	+	128879970
chr3	128897710	128899161	MSTRG.126640.37	.	+	128879970
chr3	128901349	128902552	MSTRG.126640.37	.	+	128879970
chr3	128909421	128910020	MSTRG.126640.37	.	+	128879970
chr3	128895416	128896435	MSTRG.126640.38	.	+	128879970
chr3	128906249	128908184	MSTRG.126640.38	.	+	128879970
chr3	128909099	128909343	MSTRG.126640.38	.	+	128879970
chr3	128904132	128904385	MSTRG.126640.38	.	+	128879970
chr3	128910149	128910740	MSTRG.126640.38	.	+	128879970
chr3	128896536	128897631	MSTRG.126640.38	.	+	128879970
chr3	128910813	128912506	MSTRG.126640.38	.	+	128879970
chr3	128893656	128895309	MSTRG.126640.38	.	+	128879970
chr3	128884746	128893554	MSTRG.126640.38	.	+	128879970
chr3	128897710	128899161	MSTRG.126640.38	.	+	128879970
chr3	128901349	128902552	MSTRG.126640.38	.	+	128879970
chr3	128902632	128904061	MSTRG.126640.38	.	+	128879970
chr3	128904505	128906120	MSTRG.126640.38	.	+	128879970
chr3	128899234	128901275	MSTRG.126640.38	.	+	128879970
chr3	128895416	128896435	MSTRG.126640.38	.	+	128879970
chr3	128906249	128908184	MSTRG.126640.38	.	+	128879970
chr3	128909099	128909343	MSTRG.126640.38	.	+	128879970
chr3	128904132	128904385	MSTRG.126640.38	.	+	128879970
chr3	128910149	128910740	MSTRG.126640.38	.	+	128879970
chr3	128896536	128897631	MSTRG.126640.38	.	+	128879970
chr3	128910813	128912506	MSTRG.126640.38	.	+	128879970
chr3	128893656	128895309	MSTRG.126640.38	.	+	128879970
chr3	128884746	128893554	MSTRG.126640.38	.	+	128879970
chr3	128897710	128899161	MSTRG.126640.38	.	+	128879970
chr3	128901349	128902552	MSTRG.126640.38	.	+	128879970
chr3	128902632	128904061	MSTRG.126640.38	.	+	128879970
chr3	128904505	128906120	MSTRG.126640.38	.	+	128879970
chr3	128899234	128901275	MSTRG.126640.38	.	+	128879970
chr3	128904505	128906120	MSTRG.126640.40	.	+	128879970
chr3	128895416	128896435	MSTRG.126640.40	.	+	128879970
chr3	128906249	128908184	MSTRG.126640.40	.	+	128879970
chr3	128908264	128908972	MSTRG.126640.40	.	+	128879970
chr3	128909099	128909343	MSTRG.126640.40	.	+	128879970
chr3	128904132	128904385	MSTRG.126640.40	.	+	128879970
chr3	128902628	128904061	MSTRG.126640.40	.	+	128879970
chr3	128910149	128910740	MSTRG.126640.40	.	+	128879970
chr3	128896536	128897631	MSTRG.126640.40	.	+	128879970
chr3	128910813	128912506	MSTRG.126640.40	.	+	128879970
chr3	128899461	128901275	MSTRG.126640.40	.	+	128879970
chr3	128893656	128895309	MSTRG.126640.40	.	+	128879970
chr3	128884746	128893554	MSTRG.126640.40	.	+	128879970
chr3	128901349	128902552	MSTRG.126640.40	.	+	128879970
chr3	128909421	128910020	MSTRG.126640.40	.	+	128879970
chr3	128897710	128899286	MSTRG.126640.40	.	+	128879970
chr3	128880017	128884659	MSTRG.126640.40	.	+	128879970
chr3	128904505	128906120	MSTRG.126640.40	.	+	128879970
chr3	128895416	128896435	MSTRG.126640.40	.	+	128879970
chr3	128906249	128908184	MSTRG.126640.40	.	+	128879970
chr3	128908264	128908972	MSTRG.126640.40	.	+	128879970
chr3	128909099	128909343	MSTRG.126640.40	.	+	128879970
chr3	128904132	128904385	MSTRG.126640.40	.	+	128879970
chr3	128902628	128904061	MSTRG.126640.40	.	+	128879970
chr3	128910149	128910740	MSTRG.126640.40	.	+	128879970
chr3	128896536	128897631	MSTRG.126640.40	.	+	128879970
chr3	128910813	128912506	MSTRG.126640.40	.	+	128879970
chr3	128899461	128901275	MSTRG.126640.40	.	+	128879970
chr3	128893656	128895309	MSTRG.126640.40	.	+	128879970
chr3	128884746	128893554	MSTRG.126640.40	.	+	128879970
chr3	128901349	128902552	MSTRG.126640.40	.	+	128879970
chr3	128909421	128910020	MSTRG.126640.40	.	+	128879970
chr3	128897710	128899286	MSTRG.126640.40	.	+	128879970
chr3	128880017	128884659	MSTRG.126640.40	.	+	128879970
chr3	128904505	128906120	MSTRG.126640.41	.	+	128879970
chr3	128895416	128896435	MSTRG.126640.41	.	+	128879970
chr3	128906249	128908184	MSTRG.126640.41	.	+	128879970
chr3	128908264	128908972	MSTRG.126640.41	.	+	128879970
chr3	128909099	128909343	MSTRG.126640.41	.	+	128879970
chr3	128904132	128904385	MSTRG.126640.41	.	+	128879970
chr3	128902628	128904061	MSTRG.126640.41	.	+	128879970
chr3	128880111	128884652	MSTRG.126640.41	.	+	128879970
chr3	128910149	128910740	MSTRG.126640.41	.	+	128879970
chr3	128896536	128897631	MSTRG.126640.41	.	+	128879970
chr3	128910813	128912506	MSTRG.126640.41	.	+	128879970
chr3	128899461	128901275	MSTRG.126640.41	.	+	128879970
chr3	128893656	128895309	MSTRG.126640.41	.	+	128879970
chr3	128884746	128893554	MSTRG.126640.41	.	+	128879970
chr3	128901349	128902552	MSTRG.126640.41	.	+	128879970
chr3	128909421	128910020	MSTRG.126640.41	.	+	128879970
chr3	128897710	128899286	MSTRG.126640.41	.	+	128879970
chr3	128904505	128906120	MSTRG.126640.41	.	+	128879970
chr3	128895416	128896435	MSTRG.126640.41	.	+	128879970
chr3	128906249	128908184	MSTRG.126640.41	.	+	128879970
chr3	128908264	128908972	MSTRG.126640.41	.	+	128879970
chr3	128909099	128909343	MSTRG.126640.41	.	+	128879970
chr3	128904132	128904385	MSTRG.126640.41	.	+	128879970
chr3	128902628	128904061	MSTRG.126640.41	.	+	128879970
chr3	128880111	128884652	MSTRG.126640.41	.	+	128879970
chr3	128910149	128910740	MSTRG.126640.41	.	+	128879970
chr3	128896536	128897631	MSTRG.126640.41	.	+	128879970
chr3	128910813	128912506	MSTRG.126640.41	.	+	128879970
chr3	128899461	128901275	MSTRG.126640.41	.	+	128879970
chr3	128893656	128895309	MSTRG.126640.41	.	+	128879970
chr3	128884746	128893554	MSTRG.126640.41	.	+	128879970
chr3	128901349	128902552	MSTRG.126640.41	.	+	128879970
chr3	128909421	128910020	MSTRG.126640.41	.	+	128879970
chr3	128897710	128899286	MSTRG.126640.41	.	+	128879970
chr3	128904505	128906120	MSTRG.126640.44	.	+	128893611
chr3	128895416	128896435	MSTRG.126640.44	.	+	128893611
chr3	128906249	128908184	MSTRG.126640.44	.	+	128893611
chr3	128904132	128904385	MSTRG.126640.44	.	+	128893611
chr3	128902628	128904061	MSTRG.126640.44	.	+	128893611
chr3	128896536	128897631	MSTRG.126640.44	.	+	128893611
chr3	128899461	128901275	MSTRG.126640.44	.	+	128893611
chr3	128893656	128895309	MSTRG.126640.44	.	+	128893611
chr3	128901349	128902552	MSTRG.126640.44	.	+	128893611
chr3	128897710	128899286	MSTRG.126640.44	.	+	128893611
chr3	128897710	128898430	MSTRG.126640.47	.	+	128879970
chr3	128904505	128906120	MSTRG.126640.47	.	+	128879970
chr3	128895416	128896435	MSTRG.126640.47	.	+	128879970
chr3	128906249	128908184	MSTRG.126640.47	.	+	128879970
chr3	128908264	128908972	MSTRG.126640.47	.	+	128879970
chr3	128909099	128909343	MSTRG.126640.47	.	+	128879970
chr3	128904132	128904385	MSTRG.126640.47	.	+	128879970
chr3	128902628	128904061	MSTRG.126640.47	.	+	128879970
chr3	128910149	128910740	MSTRG.126640.47	.	+	128879970
chr3	128898506	128899286	MSTRG.126640.47	.	+	128879970
chr3	128896536	128897631	MSTRG.126640.47	.	+	128879970
chr3	128910813	128912506	MSTRG.126640.47	.	+	128879970
chr3	128899461	128901275	MSTRG.126640.47	.	+	128879970
chr3	128893656	128895309	MSTRG.126640.47	.	+	128879970
chr3	128884746	128893554	MSTRG.126640.47	.	+	128879970
chr3	128901349	128902552	MSTRG.126640.47	.	+	128879970
chr3	128909421	128910020	MSTRG.126640.47	.	+	128879970
chr3	128897710	128898430	MSTRG.126640.47	.	+	128879970
chr3	128904505	128906120	MSTRG.126640.47	.	+	128879970
chr3	128895416	128896435	MSTRG.126640.47	.	+	128879970
chr3	128906249	128908184	MSTRG.126640.47	.	+	128879970
chr3	128908264	128908972	MSTRG.126640.47	.	+	128879970
chr3	128909099	128909343	MSTRG.126640.47	.	+	128879970
chr3	128904132	128904385	MSTRG.126640.47	.	+	128879970
chr3	128902628	128904061	MSTRG.126640.47	.	+	128879970
chr3	128910149	128910740	MSTRG.126640.47	.	+	128879970
chr3	128898506	128899286	MSTRG.126640.47	.	+	128879970
chr3	128896536	128897631	MSTRG.126640.47	.	+	128879970
chr3	128910813	128912506	MSTRG.126640.47	.	+	128879970
chr3	128899461	128901275	MSTRG.126640.47	.	+	128879970
chr3	128893656	128895309	MSTRG.126640.47	.	+	128879970
chr3	128884746	128893554	MSTRG.126640.47	.	+	128879970
chr3	128901349	128902552	MSTRG.126640.47	.	+	128879970
chr3	128909421	128910020	MSTRG.126640.47	.	+	128879970
chr3	128904505	128906120	MSTRG.126640.56	.	+	128879970
chr3	128895416	128896435	MSTRG.126640.56	.	+	128879970
chr3	128906249	128908184	MSTRG.126640.56	.	+	128879970
chr3	128908264	128908972	MSTRG.126640.56	.	+	128879970
chr3	128909099	128909343	MSTRG.126640.56	.	+	128879970
chr3	128904132	128904385	MSTRG.126640.56	.	+	128879970
chr3	128902628	128904061	MSTRG.126640.56	.	+	128879970
chr3	128910149	128910740	MSTRG.126640.56	.	+	128879970
chr3	128896536	128897631	MSTRG.126640.56	.	+	128879970
chr3	128910813	128912506	MSTRG.126640.56	.	+	128879970
chr3	128893656	128895309	MSTRG.126640.56	.	+	128879970
chr3	128884746	128893554	MSTRG.126640.56	.	+	128879970
chr3	128897710	128899161	MSTRG.126640.56	.	+	128879970
chr3	128901349	128902552	MSTRG.126640.56	.	+	128879970
chr3	128909421	128910020	MSTRG.126640.56	.	+	128879970
chr3	128899234	128901275	MSTRG.126640.56	.	+	128879970
chr3	128904505	128906120	MSTRG.126640.56	.	+	128879970
chr3	128895416	128896435	MSTRG.126640.56	.	+	128879970
chr3	128906249	128908184	MSTRG.126640.56	.	+	128879970
chr3	128908264	128908972	MSTRG.126640.56	.	+	128879970
chr3	128909099	128909343	MSTRG.126640.56	.	+	128879970
chr3	128904132	128904385	MSTRG.126640.56	.	+	128879970
chr3	128902628	128904061	MSTRG.126640.56	.	+	128879970
chr3	128910149	128910740	MSTRG.126640.56	.	+	128879970
chr3	128896536	128897631	MSTRG.126640.56	.	+	128879970
chr3	128910813	128912506	MSTRG.126640.56	.	+	128879970
chr3	128893656	128895309	MSTRG.126640.56	.	+	128879970
chr3	128884746	128893554	MSTRG.126640.56	.	+	128879970
chr3	128897710	128899161	MSTRG.126640.56	.	+	128879970
chr3	128901349	128902552	MSTRG.126640.56	.	+	128879970
chr3	128909421	128910020	MSTRG.126640.56	.	+	128879970
chr3	128899234	128901275	MSTRG.126640.56	.	+	128879970
chr3	128904505	128906120	MSTRG.126640.59	.	+	128879970
chr3	128895416	128896435	MSTRG.126640.59	.	+	128879970
chr3	128906249	128908184	MSTRG.126640.59	.	+	128879970
chr3	128908264	128908972	MSTRG.126640.59	.	+	128879970
chr3	128881523	128884652	MSTRG.126640.59	.	+	128879970
chr3	128904132	128904385	MSTRG.126640.59	.	+	128879970
chr3	128909099	128909343	MSTRG.126640.59	.	+	128879970
chr3	128902628	128904061	MSTRG.126640.59	.	+	128879970
chr3	128910149	128910740	MSTRG.126640.59	.	+	128879970
chr3	128896536	128897631	MSTRG.126640.59	.	+	128879970
chr3	128910813	128912506	MSTRG.126640.59	.	+	128879970
chr3	128899461	128901275	MSTRG.126640.59	.	+	128879970
chr3	128893656	128895309	MSTRG.126640.59	.	+	128879970
chr3	128884746	128893554	MSTRG.126640.59	.	+	128879970
chr3	128901349	128902552	MSTRG.126640.59	.	+	128879970
chr3	128909421	128910020	MSTRG.126640.59	.	+	128879970
chr3	128897710	128899286	MSTRG.126640.59	.	+	128879970
chr3	128904505	128906120	MSTRG.126640.59	.	+	128879970
chr3	128895416	128896435	MSTRG.126640.59	.	+	128879970
chr3	128906249	128908184	MSTRG.126640.59	.	+	128879970
chr3	128908264	128908972	MSTRG.126640.59	.	+	128879970
chr3	128881523	128884652	MSTRG.126640.59	.	+	128879970
chr3	128904132	128904385	MSTRG.126640.59	.	+	128879970
chr3	128909099	128909343	MSTRG.126640.59	.	+	128879970
chr3	128902628	128904061	MSTRG.126640.59	.	+	128879970
chr3	128910149	128910740	MSTRG.126640.59	.	+	128879970
chr3	128896536	128897631	MSTRG.126640.59	.	+	128879970
chr3	128910813	128912506	MSTRG.126640.59	.	+	128879970
chr3	128899461	128901275	MSTRG.126640.59	.	+	128879970
chr3	128893656	128895309	MSTRG.126640.59	.	+	128879970
chr3	128884746	128893554	MSTRG.126640.59	.	+	128879970
chr3	128901349	128902552	MSTRG.126640.59	.	+	128879970
chr3	128909421	128910020	MSTRG.126640.59	.	+	128879970
chr3	128897710	128899286	MSTRG.126640.59	.	+	128879970
chr3	128904505	128906120	MSTRG.126640.62	.	+	128879970
chr3	128906249	128908184	MSTRG.126640.62	.	+	128879970
chr3	128908264	128908972	MSTRG.126640.62	.	+	128879970
chr3	128909099	128909343	MSTRG.126640.62	.	+	128879970
chr3	128904132	128904385	MSTRG.126640.62	.	+	128879970
chr3	128902628	128904061	MSTRG.126640.62	.	+	128879970
chr3	128880111	128884652	MSTRG.126640.62	.	+	128879970
chr3	128910149	128910740	MSTRG.126640.62	.	+	128879970
chr3	128896536	128897631	MSTRG.126640.62	.	+	128879970
chr3	128910813	128912506	MSTRG.126640.62	.	+	128879970
chr3	128899461	128901275	MSTRG.126640.62	.	+	128879970
chr3	128893656	128895309	MSTRG.126640.62	.	+	128879970
chr3	128895421	128896435	MSTRG.126640.62	.	+	128879970
chr3	128884746	128893554	MSTRG.126640.62	.	+	128879970
chr3	128901349	128902552	MSTRG.126640.62	.	+	128879970
chr3	128909421	128910020	MSTRG.126640.62	.	+	128879970
chr3	128897710	128899286	MSTRG.126640.62	.	+	128879970
chr3	128904505	128906120	MSTRG.126640.62	.	+	128879970
chr3	128906249	128908184	MSTRG.126640.62	.	+	128879970
chr3	128908264	128908972	MSTRG.126640.62	.	+	128879970
chr3	128909099	128909343	MSTRG.126640.62	.	+	128879970
chr3	128904132	128904385	MSTRG.126640.62	.	+	128879970
chr3	128902628	128904061	MSTRG.126640.62	.	+	128879970
chr3	128880111	128884652	MSTRG.126640.62	.	+	128879970
chr3	128910149	128910740	MSTRG.126640.62	.	+	128879970
chr3	128896536	128897631	MSTRG.126640.62	.	+	128879970
chr3	128910813	128912506	MSTRG.126640.62	.	+	128879970
chr3	128899461	128901275	MSTRG.126640.62	.	+	128879970
chr3	128893656	128895309	MSTRG.126640.62	.	+	128879970
chr3	128895421	128896435	MSTRG.126640.62	.	+	128879970
chr3	128884746	128893554	MSTRG.126640.62	.	+	128879970
chr3	128901349	128902552	MSTRG.126640.62	.	+	128879970
chr3	128909421	128910020	MSTRG.126640.62	.	+	128879970
chr3	128897710	128899286	MSTRG.126640.62	.	+	128879970
chr3	128904505	128906120	MSTRG.126640.70	.	+	128879970
chr3	128895416	128896435	MSTRG.126640.70	.	+	128879970
chr3	128880017	128883966	MSTRG.126640.70	.	+	128879970
chr3	128906249	128908184	MSTRG.126640.70	.	+	128879970
chr3	128908264	128908972	MSTRG.126640.70	.	+	128879970
chr3	128909099	128909343	MSTRG.126640.70	.	+	128879970
chr3	128904132	128904385	MSTRG.126640.70	.	+	128879970
chr3	128902628	128904061	MSTRG.126640.70	.	+	128879970
chr3	128910149	128910740	MSTRG.126640.70	.	+	128879970
chr3	128896536	128897631	MSTRG.126640.70	.	+	128879970
chr3	128910813	128912506	MSTRG.126640.70	.	+	128879970
chr3	128899461	128901275	MSTRG.126640.70	.	+	128879970
chr3	128893656	128895309	MSTRG.126640.70	.	+	128879970
chr3	128884746	128893554	MSTRG.126640.70	.	+	128879970
chr3	128901349	128902552	MSTRG.126640.70	.	+	128879970
chr3	128909421	128910020	MSTRG.126640.70	.	+	128879970
chr3	128897710	128899286	MSTRG.126640.70	.	+	128879970
chr3	128904505	128906120	MSTRG.126640.70	.	+	128879970
chr3	128895416	128896435	MSTRG.126640.70	.	+	128879970
chr3	128880017	128883966	MSTRG.126640.70	.	+	128879970
chr3	128906249	128908184	MSTRG.126640.70	.	+	128879970
chr3	128908264	128908972	MSTRG.126640.70	.	+	128879970
chr3	128909099	128909343	MSTRG.126640.70	.	+	128879970
chr3	128904132	128904385	MSTRG.126640.70	.	+	128879970
chr3	128902628	128904061	MSTRG.126640.70	.	+	128879970
chr3	128910149	128910740	MSTRG.126640.70	.	+	128879970
chr3	128896536	128897631	MSTRG.126640.70	.	+	128879970
chr3	128910813	128912506	MSTRG.126640.70	.	+	128879970
chr3	128899461	128901275	MSTRG.126640.70	.	+	128879970
chr3	128893656	128895309	MSTRG.126640.70	.	+	128879970
chr3	128884746	128893554	MSTRG.126640.70	.	+	128879970
chr3	128901349	128902552	MSTRG.126640.70	.	+	128879970
chr3	128909421	128910020	MSTRG.126640.70	.	+	128879970
chr3	128897710	128899286	MSTRG.126640.70	.	+	128879970
chr3	128904505	128906120	MSTRG.126640.72	.	+	128879970
chr3	128895416	128896435	MSTRG.126640.72	.	+	128879970
chr3	128906249	128908184	MSTRG.126640.72	.	+	128879970
chr3	128908264	128908972	MSTRG.126640.72	.	+	128879970
chr3	128910539	128910740	MSTRG.126640.72	.	+	128879970
chr3	128909099	128909343	MSTRG.126640.72	.	+	128879970
chr3	128904132	128904385	MSTRG.126640.72	.	+	128879970
chr3	128902628	128904061	MSTRG.126640.72	.	+	128879970
chr3	128896536	128897631	MSTRG.126640.72	.	+	128879970
chr3	128910813	128912506	MSTRG.126640.72	.	+	128879970
chr3	128880017	128884652	MSTRG.126640.72	.	+	128879970
chr3	128899461	128901275	MSTRG.126640.72	.	+	128879970
chr3	128893656	128895309	MSTRG.126640.72	.	+	128879970
chr3	128884746	128893554	MSTRG.126640.72	.	+	128879970
chr3	128901349	128902552	MSTRG.126640.72	.	+	128879970
chr3	128910149	128910390	MSTRG.126640.72	.	+	128879970
chr3	128909421	128910020	MSTRG.126640.72	.	+	128879970
chr3	128897710	128899286	MSTRG.126640.72	.	+	128879970
chr3	128904505	128906120	MSTRG.126640.72	.	+	128879970
chr3	128895416	128896435	MSTRG.126640.72	.	+	128879970
chr3	128906249	128908184	MSTRG.126640.72	.	+	128879970
chr3	128908264	128908972	MSTRG.126640.72	.	+	128879970
chr3	128910539	128910740	MSTRG.126640.72	.	+	128879970
chr3	128909099	128909343	MSTRG.126640.72	.	+	128879970
chr3	128904132	128904385	MSTRG.126640.72	.	+	128879970
chr3	128902628	128904061	MSTRG.126640.72	.	+	128879970
chr3	128896536	128897631	MSTRG.126640.72	.	+	128879970
chr3	128910813	128912506	MSTRG.126640.72	.	+	128879970
chr3	128880017	128884652	MSTRG.126640.72	.	+	128879970
chr3	128899461	128901275	MSTRG.126640.72	.	+	128879970
chr3	128893656	128895309	MSTRG.126640.72	.	+	128879970
chr3	128884746	128893554	MSTRG.126640.72	.	+	128879970
chr3	128901349	128902552	MSTRG.126640.72	.	+	128879970
chr3	128910149	128910390	MSTRG.126640.72	.	+	128879970
chr3	128909421	128910020	MSTRG.126640.72	.	+	128879970
chr3	128897710	128899286	MSTRG.126640.72	.	+	128879970
chr3	128897710	128898430	MSTRG.126640.76	.	+	128879970
chr3	128904505	128906120	MSTRG.126640.76	.	+	128879970
chr3	128895416	128896435	MSTRG.126640.76	.	+	128879970
chr3	128906249	128908184	MSTRG.126640.76	.	+	128879970
chr3	128908264	128908972	MSTRG.126640.76	.	+	128879970
chr3	128909099	128909343	MSTRG.126640.76	.	+	128879970
chr3	128904132	128904385	MSTRG.126640.76	.	+	128879970
chr3	128910149	128910740	MSTRG.126640.76	.	+	128879970
chr3	128898506	128899286	MSTRG.126640.76	.	+	128879970
chr3	128896536	128897631	MSTRG.126640.76	.	+	128879970
chr3	128910813	128912506	MSTRG.126640.76	.	+	128879970
chr3	128880017	128884652	MSTRG.126640.76	.	+	128879970
chr3	128899461	128901275	MSTRG.126640.76	.	+	128879970
chr3	128893656	128895309	MSTRG.126640.76	.	+	128879970
chr3	128884746	128893554	MSTRG.126640.76	.	+	128879970
chr3	128901349	128902552	MSTRG.126640.76	.	+	128879970
chr3	128902632	128904061	MSTRG.126640.76	.	+	128879970
chr3	128909421	128910020	MSTRG.126640.76	.	+	128879970
chr3	128897710	128898430	MSTRG.126640.76	.	+	128879970
chr3	128904505	128906120	MSTRG.126640.76	.	+	128879970
chr3	128895416	128896435	MSTRG.126640.76	.	+	128879970
chr3	128906249	128908184	MSTRG.126640.76	.	+	128879970
chr3	128908264	128908972	MSTRG.126640.76	.	+	128879970
chr3	128909099	128909343	MSTRG.126640.76	.	+	128879970
chr3	128904132	128904385	MSTRG.126640.76	.	+	128879970
chr3	128910149	128910740	MSTRG.126640.76	.	+	128879970
chr3	128898506	128899286	MSTRG.126640.76	.	+	128879970
chr3	128896536	128897631	MSTRG.126640.76	.	+	128879970
chr3	128910813	128912506	MSTRG.126640.76	.	+	128879970
chr3	128880017	128884652	MSTRG.126640.76	.	+	128879970
chr3	128899461	128901275	MSTRG.126640.76	.	+	128879970
chr3	128893656	128895309	MSTRG.126640.76	.	+	128879970
chr3	128884746	128893554	MSTRG.126640.76	.	+	128879970
chr3	128901349	128902552	MSTRG.126640.76	.	+	128879970
chr3	128902632	128904061	MSTRG.126640.76	.	+	128879970
chr3	128909421	128910020	MSTRG.126640.76	.	+	128879970
chr3	128895416	128896435	MSTRG.126640.79	.	+	128879970
chr3	128906249	128908184	MSTRG.126640.79	.	+	128879970
chr3	128908264	128908972	MSTRG.126640.79	.	+	128879970
chr3	128909421	128910020	MSTRG.126640.79	.	+	128879970
chr3	128909099	128909343	MSTRG.126640.79	.	+	128879970
chr3	128904132	128904385	MSTRG.126640.79	.	+	128879970
chr3	128902628	128904061	MSTRG.126640.79	.	+	128879970
chr3	128910149	128910740	MSTRG.126640.79	.	+	128879970
chr3	128896536	128897631	MSTRG.126640.79	.	+	128879970
chr3	128910813	128912506	MSTRG.126640.79	.	+	128879970
chr3	128899461	128901275	MSTRG.126640.79	.	+	128879970
chr3	128893656	128895309	MSTRG.126640.79	.	+	128879970
chr3	128884746	128893554	MSTRG.126640.79	.	+	128879970
chr3	128901349	128902552	MSTRG.126640.79	.	+	128879970
chr3	128904505	128906120	MSTRG.126640.79	.	+	128879970
chr3	128897710	128899286	MSTRG.126640.79	.	+	128879970
chr3	128912705	128912802	MSTRG.126640.79	.	+	128879970
chr3	128895416	128896435	MSTRG.126640.79	.	+	128879970
chr3	128906249	128908184	MSTRG.126640.79	.	+	128879970
chr3	128908264	128908972	MSTRG.126640.79	.	+	128879970
chr3	128909421	128910020	MSTRG.126640.79	.	+	128879970
chr3	128909099	128909343	MSTRG.126640.79	.	+	128879970
chr3	128904132	128904385	MSTRG.126640.79	.	+	128879970
chr3	128902628	128904061	MSTRG.126640.79	.	+	128879970
chr3	128910149	128910740	MSTRG.126640.79	.	+	128879970
chr3	128896536	128897631	MSTRG.126640.79	.	+	128879970
chr3	128910813	128912506	MSTRG.126640.79	.	+	128879970
chr3	128899461	128901275	MSTRG.126640.79	.	+	128879970
chr3	128893656	128895309	MSTRG.126640.79	.	+	128879970
chr3	128884746	128893554	MSTRG.126640.79	.	+	128879970
chr3	128901349	128902552	MSTRG.126640.79	.	+	128879970
chr3	128904505	128906120	MSTRG.126640.79	.	+	128879970
chr3	128897710	128899286	MSTRG.126640.79	.	+	128879970
chr3	128912705	128912802	MSTRG.126640.79	.	+	128879970
chr3	128897710	128898430	MSTRG.126640.81	.	+	128879970
chr3	128904505	128906120	MSTRG.126640.81	.	+	128879970
chr3	128895416	128896435	MSTRG.126640.81	.	+	128879970
chr3	128906249	128908184	MSTRG.126640.81	.	+	128879970
chr3	128908264	128908972	MSTRG.126640.81	.	+	128879970
chr3	128909099	128909343	MSTRG.126640.81	.	+	128879970
chr3	128904132	128904385	MSTRG.126640.81	.	+	128879970
chr3	128880111	128884652	MSTRG.126640.81	.	+	128879970
chr3	128910149	128910740	MSTRG.126640.81	.	+	128879970
chr3	128898506	128899286	MSTRG.126640.81	.	+	128879970
chr3	128896536	128897631	MSTRG.126640.81	.	+	128879970
chr3	128910813	128912506	MSTRG.126640.81	.	+	128879970
chr3	128899461	128901275	MSTRG.126640.81	.	+	128879970
chr3	128893656	128895309	MSTRG.126640.81	.	+	128879970
chr3	128884746	128893554	MSTRG.126640.81	.	+	128879970
chr3	128901349	128902552	MSTRG.126640.81	.	+	128879970
chr3	128902632	128904061	MSTRG.126640.81	.	+	128879970
chr3	128909421	128910020	MSTRG.126640.81	.	+	128879970
chr3	128897710	128898430	MSTRG.126640.81	.	+	128879970
chr3	128904505	128906120	MSTRG.126640.81	.	+	128879970
chr3	128895416	128896435	MSTRG.126640.81	.	+	128879970
chr3	128906249	128908184	MSTRG.126640.81	.	+	128879970
chr3	128908264	128908972	MSTRG.126640.81	.	+	128879970
chr3	128909099	128909343	MSTRG.126640.81	.	+	128879970
chr3	128904132	128904385	MSTRG.126640.81	.	+	128879970
chr3	128880111	128884652	MSTRG.126640.81	.	+	128879970
chr3	128910149	128910740	MSTRG.126640.81	.	+	128879970
chr3	128898506	128899286	MSTRG.126640.81	.	+	128879970
chr3	128896536	128897631	MSTRG.126640.81	.	+	128879970
chr3	128910813	128912506	MSTRG.126640.81	.	+	128879970
chr3	128899461	128901275	MSTRG.126640.81	.	+	128879970
chr3	128893656	128895309	MSTRG.126640.81	.	+	128879970
chr3	128884746	128893554	MSTRG.126640.81	.	+	128879970
chr3	128901349	128902552	MSTRG.126640.81	.	+	128879970
chr3	128902632	128904061	MSTRG.126640.81	.	+	128879970
chr3	128909421	128910020	MSTRG.126640.81	.	+	128879970
chr3	128904505	128906120	MSTRG.126640.82	.	+	128879970
chr3	128895416	128896435	MSTRG.126640.82	.	+	128879970
chr3	128906249	128908184	MSTRG.126640.82	.	+	128879970
chr3	128908264	128908972	MSTRG.126640.82	.	+	128879970
chr3	128909099	128909343	MSTRG.126640.82	.	+	128879970
chr3	128904132	128904385	MSTRG.126640.82	.	+	128879970
chr3	128880111	128884652	MSTRG.126640.82	.	+	128879970
chr3	128910149	128910740	MSTRG.126640.82	.	+	128879970
chr3	128899234	128899337	MSTRG.126640.82	.	+	128879970
chr3	128896536	128897631	MSTRG.126640.82	.	+	128879970
chr3	128910813	128912506	MSTRG.126640.82	.	+	128879970
chr3	128899461	128901275	MSTRG.126640.82	.	+	128879970
chr3	128893656	128895309	MSTRG.126640.82	.	+	128879970
chr3	128884746	128893554	MSTRG.126640.82	.	+	128879970
chr3	128897710	128899161	MSTRG.126640.82	.	+	128879970
chr3	128901349	128902552	MSTRG.126640.82	.	+	128879970
chr3	128902632	128904061	MSTRG.126640.82	.	+	128879970
chr3	128909421	128910020	MSTRG.126640.82	.	+	128879970
chr3	128904505	128906120	MSTRG.126640.82	.	+	128879970
chr3	128895416	128896435	MSTRG.126640.82	.	+	128879970
chr3	128906249	128908184	MSTRG.126640.82	.	+	128879970
chr3	128908264	128908972	MSTRG.126640.82	.	+	128879970
chr3	128909099	128909343	MSTRG.126640.82	.	+	128879970
chr3	128904132	128904385	MSTRG.126640.82	.	+	128879970
chr3	128880111	128884652	MSTRG.126640.82	.	+	128879970
chr3	128910149	128910740	MSTRG.126640.82	.	+	128879970
chr3	128899234	128899337	MSTRG.126640.82	.	+	128879970
chr3	128896536	128897631	MSTRG.126640.82	.	+	128879970
chr3	128910813	128912506	MSTRG.126640.82	.	+	128879970
chr3	128899461	128901275	MSTRG.126640.82	.	+	128879970
chr3	128893656	128895309	MSTRG.126640.82	.	+	128879970
chr3	128884746	128893554	MSTRG.126640.82	.	+	128879970
chr3	128897710	128899161	MSTRG.126640.82	.	+	128879970
chr3	128901349	128902552	MSTRG.126640.82	.	+	128879970
chr3	128902632	128904061	MSTRG.126640.82	.	+	128879970
chr3	128909421	128910020	MSTRG.126640.82	.	+	128879970
chr3	128904505	128906120	MSTRG.126640.85	.	+	128879970
chr3	128895416	128896435	MSTRG.126640.85	.	+	128879970
chr3	128906249	128908184	MSTRG.126640.85	.	+	128879970
chr3	128908264	128908972	MSTRG.126640.85	.	+	128879970
chr3	128909099	128909343	MSTRG.126640.85	.	+	128879970
chr3	128904132	128904385	MSTRG.126640.85	.	+	128879970
chr3	128902628	128904061	MSTRG.126640.85	.	+	128879970
chr3	128880244	128884652	MSTRG.126640.85	.	+	128879970
chr3	128910149	128910740	MSTRG.126640.85	.	+	128879970
chr3	128896536	128897631	MSTRG.126640.85	.	+	128879970
chr3	128910813	128912506	MSTRG.126640.85	.	+	128879970
chr3	128899461	128901275	MSTRG.126640.85	.	+	128879970
chr3	128893656	128895309	MSTRG.126640.85	.	+	128879970
chr3	128884746	128893554	MSTRG.126640.85	.	+	128879970
chr3	128901349	128902552	MSTRG.126640.85	.	+	128879970
chr3	128909421	128910020	MSTRG.126640.85	.	+	128879970
chr3	128897710	128899286	MSTRG.126640.85	.	+	128879970
chr3	128904505	128906120	MSTRG.126640.85	.	+	128879970
chr3	128895416	128896435	MSTRG.126640.85	.	+	128879970
chr3	128906249	128908184	MSTRG.126640.85	.	+	128879970
chr3	128908264	128908972	MSTRG.126640.85	.	+	128879970
chr3	128909099	128909343	MSTRG.126640.85	.	+	128879970
chr3	128904132	128904385	MSTRG.126640.85	.	+	128879970
chr3	128902628	128904061	MSTRG.126640.85	.	+	128879970
chr3	128880244	128884652	MSTRG.126640.85	.	+	128879970
chr3	128910149	128910740	MSTRG.126640.85	.	+	128879970
chr3	128896536	128897631	MSTRG.126640.85	.	+	128879970
chr3	128910813	128912506	MSTRG.126640.85	.	+	128879970
chr3	128899461	128901275	MSTRG.126640.85	.	+	128879970
chr3	128893656	128895309	MSTRG.126640.85	.	+	128879970
chr3	128884746	128893554	MSTRG.126640.85	.	+	128879970
chr3	128901349	128902552	MSTRG.126640.85	.	+	128879970
chr3	128909421	128910020	MSTRG.126640.85	.	+	128879970
chr3	128897710	128899286	MSTRG.126640.85	.	+	128879970
chr3	128904505	128906120	MSTRG.126640.94	.	+	128879970
chr3	128895416	128896435	MSTRG.126640.94	.	+	128879970
chr3	128906249	128908184	MSTRG.126640.94	.	+	128879970
chr3	128908264	128908972	MSTRG.126640.94	.	+	128879970
chr3	128909099	128909343	MSTRG.126640.94	.	+	128879970
chr3	128904132	128904385	MSTRG.126640.94	.	+	128879970
chr3	128902628	128904061	MSTRG.126640.94	.	+	128879970
chr3	128910149	128910740	MSTRG.126640.94	.	+	128879970
chr3	128896536	128897631	MSTRG.126640.94	.	+	128879970
chr3	128910813	128912506	MSTRG.126640.94	.	+	128879970
chr3	128880017	128884652	MSTRG.126640.94	.	+	128879970
chr3	128899190	128899286	MSTRG.126640.94	.	+	128879970
chr3	128899461	128901275	MSTRG.126640.94	.	+	128879970
chr3	128893656	128895309	MSTRG.126640.94	.	+	128879970
chr3	128884746	128893554	MSTRG.126640.94	.	+	128879970
chr3	128897710	128899161	MSTRG.126640.94	.	+	128879970
chr3	128901349	128902552	MSTRG.126640.94	.	+	128879970
chr3	128909421	128910020	MSTRG.126640.94	.	+	128879970
chr3	128904505	128906120	MSTRG.126640.94	.	+	128879970
chr3	128895416	128896435	MSTRG.126640.94	.	+	128879970
chr3	128906249	128908184	MSTRG.126640.94	.	+	128879970
chr3	128908264	128908972	MSTRG.126640.94	.	+	128879970
chr3	128909099	128909343	MSTRG.126640.94	.	+	128879970
chr3	128904132	128904385	MSTRG.126640.94	.	+	128879970
chr3	128902628	128904061	MSTRG.126640.94	.	+	128879970
chr3	128910149	128910740	MSTRG.126640.94	.	+	128879970
chr3	128896536	128897631	MSTRG.126640.94	.	+	128879970
chr3	128910813	128912506	MSTRG.126640.94	.	+	128879970
chr3	128880017	128884652	MSTRG.126640.94	.	+	128879970
chr3	128899190	128899286	MSTRG.126640.94	.	+	128879970
chr3	128899461	128901275	MSTRG.126640.94	.	+	128879970
chr3	128893656	128895309	MSTRG.126640.94	.	+	128879970
chr3	128884746	128893554	MSTRG.126640.94	.	+	128879970
chr3	128897710	128899161	MSTRG.126640.94	.	+	128879970
chr3	128901349	128902552	MSTRG.126640.94	.	+	128879970
chr3	128909421	128910020	MSTRG.126640.94	.	+	128879970
chr3	128895416	128896435	MSTRG.126640.95	.	+	128879970
chr3	128906249	128908184	MSTRG.126640.95	.	+	128879970
chr3	128910539	128910740	MSTRG.126640.95	.	+	128879970
chr3	128909099	128909343	MSTRG.126640.95	.	+	128879970
chr3	128904132	128904385	MSTRG.126640.95	.	+	128879970
chr3	128896536	128897631	MSTRG.126640.95	.	+	128879970
chr3	128910813	128912506	MSTRG.126640.95	.	+	128879970
chr3	128893656	128895309	MSTRG.126640.95	.	+	128879970
chr3	128884746	128893554	MSTRG.126640.95	.	+	128879970
chr3	128897710	128899161	MSTRG.126640.95	.	+	128879970
chr3	128901349	128902552	MSTRG.126640.95	.	+	128879970
chr3	128902632	128904061	MSTRG.126640.95	.	+	128879970
chr3	128904505	128906120	MSTRG.126640.95	.	+	128879970
chr3	128899234	128901275	MSTRG.126640.95	.	+	128879970
chr3	128880017	128884659	MSTRG.126640.95	.	+	128879970
chr3	128910149	128910489	MSTRG.126640.95	.	+	128879970
chr3	128895416	128896435	MSTRG.126640.95	.	+	128879970
chr3	128906249	128908184	MSTRG.126640.95	.	+	128879970
chr3	128910539	128910740	MSTRG.126640.95	.	+	128879970
chr3	128909099	128909343	MSTRG.126640.95	.	+	128879970
chr3	128904132	128904385	MSTRG.126640.95	.	+	128879970
chr3	128896536	128897631	MSTRG.126640.95	.	+	128879970
chr3	128910813	128912506	MSTRG.126640.95	.	+	128879970
chr3	128893656	128895309	MSTRG.126640.95	.	+	128879970
chr3	128884746	128893554	MSTRG.126640.95	.	+	128879970
chr3	128897710	128899161	MSTRG.126640.95	.	+	128879970
chr3	128901349	128902552	MSTRG.126640.95	.	+	128879970
chr3	128902632	128904061	MSTRG.126640.95	.	+	128879970
chr3	128904505	128906120	MSTRG.126640.95	.	+	128879970
chr3	128899234	128901275	MSTRG.126640.95	.	+	128879970
chr3	128880017	128884659	MSTRG.126640.95	.	+	128879970
chr3	128910149	128910489	MSTRG.126640.95	.	+	128879970
chr3	128904505	128906120	MSTRG.126640.97	.	+	128879970
chr3	128895416	128896435	MSTRG.126640.97	.	+	128879970
chr3	128906249	128908184	MSTRG.126640.97	.	+	128879970
chr3	128908264	128908972	MSTRG.126640.97	.	+	128879970
chr3	128909099	128909343	MSTRG.126640.97	.	+	128879970
chr3	128904132	128904385	MSTRG.126640.97	.	+	128879970
chr3	128910149	128910740	MSTRG.126640.97	.	+	128879970
chr3	128896536	128897631	MSTRG.126640.97	.	+	128879970
chr3	128910813	128912506	MSTRG.126640.97	.	+	128879970
chr3	128899461	128901275	MSTRG.126640.97	.	+	128879970
chr3	128893656	128895309	MSTRG.126640.97	.	+	128879970
chr3	128884746	128893554	MSTRG.126640.97	.	+	128879970
chr3	128901349	128902552	MSTRG.126640.97	.	+	128879970
chr3	128902632	128904061	MSTRG.126640.97	.	+	128879970
chr3	128880017	128884656	MSTRG.126640.97	.	+	128879970
chr3	128909421	128910020	MSTRG.126640.97	.	+	128879970
chr3	128897710	128899286	MSTRG.126640.97	.	+	128879970
chr3	128904505	128906120	MSTRG.126640.97	.	+	128879970
chr3	128895416	128896435	MSTRG.126640.97	.	+	128879970
chr3	128906249	128908184	MSTRG.126640.97	.	+	128879970
chr3	128908264	128908972	MSTRG.126640.97	.	+	128879970
chr3	128909099	128909343	MSTRG.126640.97	.	+	128879970
chr3	128904132	128904385	MSTRG.126640.97	.	+	128879970
chr3	128910149	128910740	MSTRG.126640.97	.	+	128879970
chr3	128896536	128897631	MSTRG.126640.97	.	+	128879970
chr3	128910813	128912506	MSTRG.126640.97	.	+	128879970
chr3	128899461	128901275	MSTRG.126640.97	.	+	128879970
chr3	128893656	128895309	MSTRG.126640.97	.	+	128879970
chr3	128884746	128893554	MSTRG.126640.97	.	+	128879970
chr3	128901349	128902552	MSTRG.126640.97	.	+	128879970
chr3	128902632	128904061	MSTRG.126640.97	.	+	128879970
chr3	128880017	128884656	MSTRG.126640.97	.	+	128879970
chr3	128909421	128910020	MSTRG.126640.97	.	+	128879970
chr3	128897710	128899286	MSTRG.126640.97	.	+	128879970
chr3	128895416	128896435	MSTRG.126640.98	.	+	128879970
chr3	128906249	128908184	MSTRG.126640.98	.	+	128879970
chr3	128908264	128908972	MSTRG.126640.98	.	+	128879970
chr3	128909099	128909343	MSTRG.126640.98	.	+	128879970
chr3	128904132	128904385	MSTRG.126640.98	.	+	128879970
chr3	128902628	128904061	MSTRG.126640.98	.	+	128879970
chr3	128910149	128910740	MSTRG.126640.98	.	+	128879970
chr3	128896536	128897631	MSTRG.126640.98	.	+	128879970
chr3	128910813	128912506	MSTRG.126640.98	.	+	128879970
chr3	128880017	128884652	MSTRG.126640.98	.	+	128879970
chr3	128899461	128901275	MSTRG.126640.98	.	+	128879970
chr3	128893656	128895309	MSTRG.126640.98	.	+	128879970
chr3	128884746	128893554	MSTRG.126640.98	.	+	128879970
chr3	128909421	128909918	MSTRG.126640.98	.	+	128879970
chr3	128901349	128902552	MSTRG.126640.98	.	+	128879970
chr3	128904505	128906120	MSTRG.126640.98	.	+	128879970
chr3	128897710	128899286	MSTRG.126640.98	.	+	128879970
chr3	128895416	128896435	MSTRG.126640.98	.	+	128879970
chr3	128906249	128908184	MSTRG.126640.98	.	+	128879970
chr3	128908264	128908972	MSTRG.126640.98	.	+	128879970
chr3	128909099	128909343	MSTRG.126640.98	.	+	128879970
chr3	128904132	128904385	MSTRG.126640.98	.	+	128879970
chr3	128902628	128904061	MSTRG.126640.98	.	+	128879970
chr3	128910149	128910740	MSTRG.126640.98	.	+	128879970
chr3	128896536	128897631	MSTRG.126640.98	.	+	128879970
chr3	128910813	128912506	MSTRG.126640.98	.	+	128879970
chr3	128880017	128884652	MSTRG.126640.98	.	+	128879970
chr3	128899461	128901275	MSTRG.126640.98	.	+	128879970
chr3	128893656	128895309	MSTRG.126640.98	.	+	128879970
chr3	128884746	128893554	MSTRG.126640.98	.	+	128879970
chr3	128909421	128909918	MSTRG.126640.98	.	+	128879970
chr3	128901349	128902552	MSTRG.126640.98	.	+	128879970
chr3	128904505	128906120	MSTRG.126640.98	.	+	128879970
chr3	128897710	128899286	MSTRG.126640.98	.	+	128879970
chr3	129555661	129555742	MSTRG.126655.3	.	-	129556314
chr3	129555681	129555719	MSTRG.126655.8	.	-	129556314
chr3	129091346	129094985	ENST00000418265	.	-	129095027
chr3	129170375	129170414	MSTRG.126669.111	.	-	129170455
chr3	129170367	129170414	MSTRG.126669.113	.	-	129170455
chr3	129170393	129170417	MSTRG.126669.119	.	-	129170455
chr3	129170174	129170361	MSTRG.126669.133	.	-	129170455
chr3	129169668	129169859	MSTRG.126669.134	.	-	129170455
chr3	129169768	129170118	MSTRG.126669.139	.	-	129170455
chr3	129170350	129170375	MSTRG.126669.139	.	-	129170455
chr3	129169584	129169618	MSTRG.126669.143	.	-	129170455
chr3	129170118	129170249	MSTRG.126669.149	.	-	129170455
chr3	129087824	129087984	MSTRG.126669.15	.	-	129091098
chr3	129169823	129169847	MSTRG.126669.150	.	-	129170455
chr3	129170350	129170375	MSTRG.126669.155	.	-	129170455
chr3	129169996	129170170	MSTRG.126669.156	.	-	129170455
chr3	129170337	129170392	MSTRG.126669.158	.	-	129170455
chr3	129170350	129170371	MSTRG.126669.167	.	-	129170455
chr3	129170375	129170414	MSTRG.126669.169	.	-	129170455
chr3	129170029	129170054	MSTRG.126669.171	.	-	129170455
chr3	129170223	129170249	MSTRG.126669.177	.	-	129170455
chr3	129169823	129169847	MSTRG.126669.179	.	-	129170455
chr3	129170064	129170100	MSTRG.126669.185	.	-	129170455
chr3	129087917	129087984	MSTRG.126669.3	.	-	129091098
chr3	129087822	129087984	MSTRG.126669.32	.	-	129091098
chr3	129089806	129090138	MSTRG.126669.35	.	-	129091098
chr3	129087917	129087994	MSTRG.126669.49	.	-	129091098
chr3	129087824	129087984	MSTRG.126669.5	.	-	129091098
chr3	129087917	129087984	MSTRG.126669.58	.	-	129091098
chr3	129128378	129128878	MSTRG.126669.67	.	-	129130083
chr3	129128294	129129343	MSTRG.126669.71	.	-	129130083
chr3	129127849	129128009	MSTRG.126669.72	.	-	129130083
chr3	129128649	129128739	MSTRG.126669.84	.	-	129130083
chr3	129128521	129128543	MSTRG.126669.85	.	-	129130083
chr3	129128470	129129343	MSTRG.126669.89	.	-	129130083
chr3	129129455	129129493	MSTRG.126669.92	.	-	129130083
chr3	129306004	129306052	MSTRG.126677.110	.	+	129304822
chr3	129306004	129306052	MSTRG.126677.131	.	+	129304822
chr3	129306004	129306052	MSTRG.126677.151	.	+	129304822
chr3	129277638	129277683	MSTRG.126677.34	.	+	129277421
chr3	130477139	130484034	ENST00000312481	.	+	130477062
chr3	131016339	131016989	ENST00000507978	.	-	131017002
chr3	131014387	131016143	ENST00000507978	.	-	131017002
chr3	131170887	131228527	ENST00000510474	.	+	131109869
chr3	131152537	131152630	ENST00000510474	.	+	131109869
chr3	131273574	131349556	ENST00000510474	.	+	131109869
chr3	131133956	131152387	ENST00000510474	.	+	131109869
chr3	131243496	131273477	ENST00000510474	.	+	131109869
chr3	131165519	131170772	ENST00000510474	.	+	131109869
chr3	131162527	131165425	ENST00000510474	.	+	131109869
chr3	131109921	131132744	ENST00000510474	.	+	131109869
chr3	131155121	131162407	ENST00000510474	.	+	131109869
chr3	131228688	131243435	ENST00000510474	.	+	131109869
chr3	131152709	131155035	ENST00000510474	.	+	131109869
chr3	131132809	131133829	ENST00000510474	.	+	131109869
chr3	131165519	131168829	ENST00000514915	.	+	131133866
chr3	131170887	131228527	ENST00000514915	.	+	131133866
chr3	131168937	131170772	ENST00000514915	.	+	131133866
chr3	131273574	131349556	ENST00000514915	.	+	131133866
chr3	131133956	131152387	ENST00000514915	.	+	131133866
chr3	131162527	131165425	ENST00000514915	.	+	131133866
chr3	131155121	131162407	ENST00000514915	.	+	131133866
chr3	131228688	131243435	ENST00000514915	.	+	131133866
chr3	131152709	131155035	ENST00000514915	.	+	131133866
chr3	131152537	131152630	ENST00000514915	.	+	131133866
chr3	131243496	131273477	ENST00000514915	.	+	131133866
chr3	131170887	131228527	MSTRG.126769.31	.	+	131109869
chr3	131155121	131162407	MSTRG.126769.31	.	+	131109869
chr3	131109921	131132744	MSTRG.126769.31	.	+	131109869
chr3	131152709	131155035	MSTRG.126769.31	.	+	131109869
chr3	131152537	131152630	MSTRG.126769.31	.	+	131109869
chr3	131243496	131273477	MSTRG.126769.31	.	+	131109869
chr3	131165519	131168829	MSTRG.126769.31	.	+	131109869
chr3	131168937	131170772	MSTRG.126769.31	.	+	131109869
chr3	131273574	131349556	MSTRG.126769.31	.	+	131109869
chr3	131133956	131152387	MSTRG.126769.31	.	+	131109869
chr3	131162527	131165425	MSTRG.126769.31	.	+	131109869
chr3	131228688	131243435	MSTRG.126769.31	.	+	131109869
chr3	131132809	131133829	MSTRG.126769.31	.	+	131109869
chr3	131384501	131384559	MSTRG.126772.26	.	+	131383338
chr3	131383546	131383613	MSTRG.126772.31	.	+	131383338
chr3	131385140	131385217	MSTRG.126772.36	.	+	131383338
chr3	131383546	131384236	MSTRG.126772.39	.	+	131383338
chr3	131387296	131387333	MSTRG.126772.40	.	+	131383338
chr3	131385140	131385239	MSTRG.126772.45	.	+	131383338
chr3	131386504	131386618	MSTRG.126772.46	.	+	131383338
chr3	131383546	131383613	MSTRG.126772.47	.	+	131383338
chr3	131387810	131387941	MSTRG.126772.47	.	+	131383338
chr3	131383709	131383967	MSTRG.126772.55	.	+	131383338
chr3	131385217	131385239	MSTRG.126772.55	.	+	131383338
chr3	131383613	131385504	MSTRG.126772.58	.	+	131383338
chr3	131385169	131385217	MSTRG.126772.60	.	+	131383338
chr3	131384844	131385504	MSTRG.126772.61	.	+	131383338
chr3	131385272	131385830	MSTRG.126772.67	.	+	131383338
chr3	131383546	131383613	MSTRG.126772.68	.	+	131383338
chr3	131386819	131386914	MSTRG.126772.68	.	+	131383338
chr3	131384844	131386374	MSTRG.126772.73	.	+	131383338
chr3	131385528	131385726	MSTRG.126772.77	.	+	131383338
chr3	132357937	132358158	MSTRG.126819.32	.	+	132356875
chr3	132356879	132356922	MSTRG.126819.41	.	+	132356875
chr3	132357937	132358158	MSTRG.126819.41	.	+	132356875
chr3	132357445	132357484	MSTRG.126819.46	.	+	132356875
chr3	133589779	133589820	MSTRG.126874.114	.	+	133587171
chr3	133587304	133587325	MSTRG.126874.68	.	+	133587171
chr3	133827345	133827427	ENST00000543906	.	-	133828790
chr3	133827345	133827427	ENST00000543906	.	-	133828790
chr3	129515599	129517468	ENST00000431818	.	+	129456160
chr3	129481694	129483484	ENST00000431818	.	+	129456160
chr3	129495607	129499901	ENST00000431818	.	+	129456160
chr3	129467066	129469341	ENST00000431818	.	+	129456160
chr3	129479922	129481529	ENST00000431818	.	+	129456160
chr3	129483682	129488256	ENST00000431818	.	+	129456160
chr3	129514554	129515487	ENST00000431818	.	+	129456160
chr3	129519186	129519567	ENST00000431818	.	+	129456160
chr3	129478218	129479784	ENST00000431818	.	+	129456160
chr3	129507762	129512311	ENST00000431818	.	+	129456160
chr3	129517594	129519106	ENST00000431818	.	+	129456160
chr3	129469417	129476314	ENST00000431818	.	+	129456160
chr3	129464781	129466889	ENST00000431818	.	+	129456160
chr3	129502882	129504318	ENST00000431818	.	+	129456160
chr3	129458677	129461227	ENST00000431818	.	+	129456160
chr3	129488397	129492140	ENST00000431818	.	+	129456160
chr3	129461304	129463559	ENST00000431818	.	+	129456160
chr3	129476506	129476662	ENST00000431818	.	+	129456160
chr3	129500068	129502710	ENST00000431818	.	+	129456160
chr3	129492194	129495445	ENST00000431818	.	+	129456160
chr3	129476801	129478015	ENST00000431818	.	+	129456160
chr3	129456264	129458598	ENST00000431818	.	+	129456160
chr3	129463626	129464634	ENST00000431818	.	+	129456160
chr3	129506549	129507667	ENST00000431818	.	+	129456160
chr3	129504421	129506408	ENST00000431818	.	+	129456160
chr3	129512412	129514388	ENST00000431818	.	+	129456160
chr3	129519732	129520175	ENST00000431818	.	+	129456160
chr3	129515599	129517468	ENST00000512220	.	+	129456160
chr3	129481694	129483484	ENST00000512220	.	+	129456160
chr3	129495607	129499901	ENST00000512220	.	+	129456160
chr3	129467066	129469341	ENST00000512220	.	+	129456160
chr3	129479922	129481529	ENST00000512220	.	+	129456160
chr3	129483682	129488256	ENST00000512220	.	+	129456160
chr3	129514554	129515487	ENST00000512220	.	+	129456160
chr3	129519186	129519567	ENST00000512220	.	+	129456160
chr3	129478218	129479784	ENST00000512220	.	+	129456160
chr3	129507762	129512311	ENST00000512220	.	+	129456160
chr3	129517594	129519106	ENST00000512220	.	+	129456160
chr3	129469417	129476314	ENST00000512220	.	+	129456160
chr3	129464781	129466889	ENST00000512220	.	+	129456160
chr3	129502882	129504318	ENST00000512220	.	+	129456160
chr3	129458677	129461227	ENST00000512220	.	+	129456160
chr3	129488397	129492140	ENST00000512220	.	+	129456160
chr3	129461304	129463559	ENST00000512220	.	+	129456160
chr3	129476506	129476662	ENST00000512220	.	+	129456160
chr3	129500068	129502710	ENST00000512220	.	+	129456160
chr3	129492194	129495445	ENST00000512220	.	+	129456160
chr3	129476801	129478015	ENST00000512220	.	+	129456160
chr3	129456264	129458598	ENST00000512220	.	+	129456160
chr3	129463626	129464634	ENST00000512220	.	+	129456160
chr3	129506549	129507667	ENST00000512220	.	+	129456160
chr3	129504421	129506408	ENST00000512220	.	+	129456160
chr3	129512412	129514388	ENST00000512220	.	+	129456160
chr3	129519732	129520175	ENST00000512220	.	+	129456160
chr3	129515599	129517468	MSTRG.126892.122	.	+	129456160
chr3	129481694	129483484	MSTRG.126892.122	.	+	129456160
chr3	129495607	129499901	MSTRG.126892.122	.	+	129456160
chr3	129483682	129488256	MSTRG.126892.122	.	+	129456160
chr3	129479922	129481529	MSTRG.126892.122	.	+	129456160
chr3	129514554	129515487	MSTRG.126892.122	.	+	129456160
chr3	129519186	129519567	MSTRG.126892.122	.	+	129456160
chr3	129478218	129479784	MSTRG.126892.122	.	+	129456160
chr3	129507762	129512311	MSTRG.126892.122	.	+	129456160
chr3	129517594	129519106	MSTRG.126892.122	.	+	129456160
chr3	129464781	129469341	MSTRG.126892.122	.	+	129456160
chr3	129469417	129476314	MSTRG.126892.122	.	+	129456160
chr3	129502882	129504318	MSTRG.126892.122	.	+	129456160
chr3	129458677	129461227	MSTRG.126892.122	.	+	129456160
chr3	129488397	129492140	MSTRG.126892.122	.	+	129456160
chr3	129461304	129463559	MSTRG.126892.122	.	+	129456160
chr3	129476506	129476662	MSTRG.126892.122	.	+	129456160
chr3	129500068	129502710	MSTRG.126892.122	.	+	129456160
chr3	129492194	129495445	MSTRG.126892.122	.	+	129456160
chr3	129476801	129478015	MSTRG.126892.122	.	+	129456160
chr3	129456264	129458598	MSTRG.126892.122	.	+	129456160
chr3	129463626	129464634	MSTRG.126892.122	.	+	129456160
chr3	129506549	129507667	MSTRG.126892.122	.	+	129456160
chr3	129504421	129506408	MSTRG.126892.122	.	+	129456160
chr3	129512412	129514388	MSTRG.126892.122	.	+	129456160
chr3	129519732	129520175	MSTRG.126892.122	.	+	129456160
chr3	129515599	129517468	MSTRG.126892.141	.	+	129456160
chr3	129481694	129483484	MSTRG.126892.141	.	+	129456160
chr3	129495607	129499901	MSTRG.126892.141	.	+	129456160
chr3	129483682	129488256	MSTRG.126892.141	.	+	129456160
chr3	129479922	129481529	MSTRG.126892.141	.	+	129456160
chr3	129514554	129515487	MSTRG.126892.141	.	+	129456160
chr3	129519186	129519567	MSTRG.126892.141	.	+	129456160
chr3	129478218	129479784	MSTRG.126892.141	.	+	129456160
chr3	129507762	129512311	MSTRG.126892.141	.	+	129456160
chr3	129517594	129519106	MSTRG.126892.141	.	+	129456160
chr3	129464781	129469341	MSTRG.126892.141	.	+	129456160
chr3	129469417	129476314	MSTRG.126892.141	.	+	129456160
chr3	129502882	129504318	MSTRG.126892.141	.	+	129456160
chr3	129458677	129461227	MSTRG.126892.141	.	+	129456160
chr3	129488397	129492140	MSTRG.126892.141	.	+	129456160
chr3	129461304	129463559	MSTRG.126892.141	.	+	129456160
chr3	129476506	129476662	MSTRG.126892.141	.	+	129456160
chr3	129500068	129502710	MSTRG.126892.141	.	+	129456160
chr3	129492194	129495445	MSTRG.126892.141	.	+	129456160
chr3	129476801	129478015	MSTRG.126892.141	.	+	129456160
chr3	129456264	129458598	MSTRG.126892.141	.	+	129456160
chr3	129463626	129464634	MSTRG.126892.141	.	+	129456160
chr3	129506549	129507664	MSTRG.126892.141	.	+	129456160
chr3	129504421	129506408	MSTRG.126892.141	.	+	129456160
chr3	129512412	129514388	MSTRG.126892.141	.	+	129456160
chr3	129519732	129520175	MSTRG.126892.141	.	+	129456160
chr3	129515599	129517468	MSTRG.126892.159	.	+	129456160
chr3	129481694	129483484	MSTRG.126892.159	.	+	129456160
chr3	129495607	129499901	MSTRG.126892.159	.	+	129456160
chr3	129483682	129488256	MSTRG.126892.159	.	+	129456160
chr3	129479922	129481529	MSTRG.126892.159	.	+	129456160
chr3	129514554	129515487	MSTRG.126892.159	.	+	129456160
chr3	129519186	129519567	MSTRG.126892.159	.	+	129456160
chr3	129478218	129479784	MSTRG.126892.159	.	+	129456160
chr3	129507762	129512311	MSTRG.126892.159	.	+	129456160
chr3	129517594	129519106	MSTRG.126892.159	.	+	129456160
chr3	129464781	129469341	MSTRG.126892.159	.	+	129456160
chr3	129469417	129476314	MSTRG.126892.159	.	+	129456160
chr3	129458677	129461227	MSTRG.126892.159	.	+	129456160
chr3	129488397	129492140	MSTRG.126892.159	.	+	129456160
chr3	129461304	129463559	MSTRG.126892.159	.	+	129456160
chr3	129476506	129476662	MSTRG.126892.159	.	+	129456160
chr3	129503685	129504318	MSTRG.126892.159	.	+	129456160
chr3	129500068	129502710	MSTRG.126892.159	.	+	129456160
chr3	129492194	129495445	MSTRG.126892.159	.	+	129456160
chr3	129456264	129458598	MSTRG.126892.159	.	+	129456160
chr3	129476801	129478015	MSTRG.126892.159	.	+	129456160
chr3	129502882	129503523	MSTRG.126892.159	.	+	129456160
chr3	129463626	129464634	MSTRG.126892.159	.	+	129456160
chr3	129506549	129507664	MSTRG.126892.159	.	+	129456160
chr3	129504421	129506408	MSTRG.126892.159	.	+	129456160
chr3	129512412	129514388	MSTRG.126892.159	.	+	129456160
chr3	129519732	129520175	MSTRG.126892.159	.	+	129456160
chr3	129431578	129432502	ENST00000509828	.	-	129433195
chr3	129432606	129433097	ENST00000509828	.	-	129433195
chr3	135106603	135132713	ENST00000482618	.	+	134978003
chr3	134978077	135106447	ENST00000482618	.	+	134978003
chr3	134978077	135106447	MSTRG.126962.20	.	+	134978003
chr3	135106603	135132713	MSTRG.126962.20	.	+	134978003
chr3	134978077	135106447	MSTRG.126962.21	.	+	134978003
chr3	135106603	135132713	MSTRG.126962.21	.	+	134978003
chr3	135106603	135132713	MSTRG.126962.22	.	+	134978003
chr3	134978077	135106447	MSTRG.126962.22	.	+	134978003
chr3	132577015	132578795	ENST00000471702	.	-	132697341
chr3	132688891	132689073	ENST00000471702	.	-	132697341
chr3	132561217	132575771	ENST00000471702	.	-	132697341
chr3	132692818	132694826	ENST00000471702	.	-	132697341
chr3	132639656	132641971	ENST00000471702	.	-	132697341
chr3	132686387	132687150	ENST00000471702	.	-	132697341
chr3	132683524	132684553	ENST00000471702	.	-	132697341
chr3	132559942	132561100	ENST00000471702	.	-	132697341
chr3	132618772	132619467	ENST00000471702	.	-	132697341
chr3	132559085	132559832	ENST00000471702	.	-	132697341
chr3	132631479	132639491	ENST00000471702	.	-	132697341
chr3	132689263	132690527	ENST00000471702	.	-	132697341
chr3	132691286	132692653	ENST00000471702	.	-	132697341
chr3	132628446	132630436	ENST00000471702	.	-	132697341
chr3	132696813	132697259	ENST00000471702	.	-	132697341
chr3	132682090	132682702	ENST00000471702	.	-	132697341
chr3	132619545	132621131	ENST00000471702	.	-	132697341
chr3	132682818	132683398	ENST00000471702	.	-	132697341
chr3	132687226	132688649	ENST00000471702	.	-	132697341
chr3	132630558	132631340	ENST00000471702	.	-	132697341
chr3	132644891	132681913	ENST00000471702	.	-	132697341
chr3	132690650	132691191	ENST00000471702	.	-	132697341
chr3	132694965	132696730	ENST00000471702	.	-	132697341
chr3	132642133	132642676	ENST00000471702	.	-	132697341
chr3	132642802	132644796	ENST00000471702	.	-	132697341
chr3	132621292	132626690	ENST00000471702	.	-	132697341
chr3	132605205	132618633	ENST00000471702	.	-	132697341
chr3	132575926	132576943	ENST00000471702	.	-	132697341
chr3	132579558	132603228	ENST00000471702	.	-	132697341
chr3	132626817	132628339	ENST00000471702	.	-	132697341
chr3	132684794	132686259	ENST00000471702	.	-	132697341
chr3	132603327	132605097	ENST00000471702	.	-	132697341
chr3	132559942	132561100	ENST00000485198	.	-	132605103
chr3	132577015	132578795	ENST00000485198	.	-	132605103
chr3	132578881	132579491	ENST00000485198	.	-	132605103
chr3	132559085	132559832	ENST00000485198	.	-	132605103
chr3	132561217	132575771	ENST00000485198	.	-	132605103
chr3	132575926	132576943	ENST00000485198	.	-	132605103
chr3	132579558	132603228	ENST00000485198	.	-	132605103
chr3	132603327	132605097	ENST00000485198	.	-	132605103
chr3	132688891	132689073	MSTRG.127023.151	.	-	132697341
chr3	132682818	132683398	MSTRG.127023.151	.	-	132697341
chr3	132687226	132688649	MSTRG.127023.151	.	-	132697341
chr3	132682090	132682702	MSTRG.127023.151	.	-	132697341
chr3	132692818	132694826	MSTRG.127023.151	.	-	132697341
chr3	132690650	132691191	MSTRG.127023.151	.	-	132697341
chr3	132694965	132696730	MSTRG.127023.151	.	-	132697341
chr3	132686387	132687150	MSTRG.127023.151	.	-	132697341
chr3	132683544	132684553	MSTRG.127023.151	.	-	132697341
chr3	132689263	132690527	MSTRG.127023.151	.	-	132697341
chr3	132691286	132692653	MSTRG.127023.151	.	-	132697341
chr3	132684794	132686259	MSTRG.127023.151	.	-	132697341
chr3	132696813	132697259	MSTRG.127023.151	.	-	132697341
chr3	134477795	134478535	MSTRG.127036.14	.	-	134478592
chr3	134477795	134478535	MSTRG.127036.14	.	-	134478592
chr3	134477795	134478535	MSTRG.127036.14	.	-	134478592
chr3	134477795	134478553	MSTRG.127036.17	.	-	134478592
chr3	134477795	134478553	MSTRG.127036.17	.	-	134478592
chr3	134477795	134478553	MSTRG.127036.17	.	-	134478592
chr3	134477795	134478535	MSTRG.127036.18	.	-	134478592
chr3	134477795	134478535	MSTRG.127036.18	.	-	134478592
chr3	134477795	134478535	MSTRG.127036.18	.	-	134478592
chr3	134477795	134478535	MSTRG.127036.19	.	-	134478592
chr3	134477795	134478535	MSTRG.127036.19	.	-	134478592
chr3	134477795	134478535	MSTRG.127036.19	.	-	134478592
chr3	134477795	134478535	MSTRG.127036.20	.	-	134478592
chr3	134477795	134478535	MSTRG.127036.20	.	-	134478592
chr3	134477795	134478535	MSTRG.127036.20	.	-	134478592
chr3	134477795	134478535	MSTRG.127036.4	.	-	134478592
chr3	134477795	134478535	MSTRG.127036.4	.	-	134478592
chr3	134477795	134478535	MSTRG.127036.4	.	-	134478592
chr3	136333650	136334279	MSTRG.127108.5	.	+	136333473
chr3	136357848	136359147	ENST00000483235	.	-	136591543
chr3	136341551	136343831	ENST00000483235	.	-	136591543
chr3	136452147	136464880	ENST00000483235	.	-	136591543
chr3	136433659	136443286	ENST00000483235	.	-	136591543
chr3	136359296	136366942	ENST00000483235	.	-	136591543
chr3	136369282	136377659	ENST00000483235	.	-	136591543
chr3	136521417	136542118	ENST00000483235	.	-	136591543
chr3	136472492	136473538	ENST00000483235	.	-	136591543
chr3	136340605	136341440	ENST00000483235	.	-	136591543
chr3	136349363	136357719	ENST00000483235	.	-	136591543
chr3	136377752	136398748	ENST00000483235	.	-	136591543
chr3	136417972	136421092	ENST00000483235	.	-	136591543
chr3	136422857	136422951	ENST00000483235	.	-	136591543
chr3	136422613	136422767	ENST00000483235	.	-	136591543
chr3	136542195	136568764	ENST00000483235	.	-	136591543
chr3	136477412	136500222	ENST00000483235	.	-	136591543
chr3	136518415	136521212	ENST00000483235	.	-	136591543
chr3	136398829	136417884	ENST00000483235	.	-	136591543
chr3	136500296	136502627	ENST00000483235	.	-	136591543
chr3	136423044	136433555	ENST00000483235	.	-	136591543
chr3	136344006	136349157	ENST00000483235	.	-	136591543
chr3	136568861	136586801	ENST00000483235	.	-	136591543
chr3	136443404	136452032	ENST00000483235	.	-	136591543
chr3	136338277	136338369	ENST00000483235	.	-	136591543
chr3	136502779	136518247	ENST00000483235	.	-	136591543
chr3	136464988	136472412	ENST00000483235	.	-	136591543
chr3	136421163	136422409	ENST00000483235	.	-	136591543
chr3	136338450	136340490	ENST00000483235	.	-	136591543
chr3	136586926	136591444	ENST00000483235	.	-	136591543
chr3	136367082	136369107	ENST00000483235	.	-	136591543
chr3	136473637	136477288	ENST00000483235	.	-	136591543
chr3	136422613	136422767	ENST00000487065	.	-	136568800
chr3	136542195	136568764	ENST00000487065	.	-	136568800
chr3	136477412	136500222	ENST00000487065	.	-	136568800
chr3	136452147	136464880	ENST00000487065	.	-	136568800
chr3	136433659	136443286	ENST00000487065	.	-	136568800
chr3	136500296	136502627	ENST00000487065	.	-	136568800
chr3	136423044	136433555	ENST00000487065	.	-	136568800
chr3	136521417	136542118	ENST00000487065	.	-	136568800
chr3	136472492	136473538	ENST00000487065	.	-	136568800
chr3	136443404	136452032	ENST00000487065	.	-	136568800
chr3	136464988	136472412	ENST00000487065	.	-	136568800
chr3	136421163	136422409	ENST00000487065	.	-	136568800
chr3	136417972	136421092	ENST00000487065	.	-	136568800
chr3	136422857	136422951	ENST00000487065	.	-	136568800
chr3	136473637	136477288	ENST00000487065	.	-	136568800
chr3	136502779	136521212	ENST00000487065	.	-	136568800
chr3	136452147	136464880	ENST00000629124	.	-	136568800
chr3	136433659	136443286	ENST00000629124	.	-	136568800
chr3	136521417	136542118	ENST00000629124	.	-	136568800
chr3	136472492	136473538	ENST00000629124	.	-	136568800
chr3	136417972	136421092	ENST00000629124	.	-	136568800
chr3	136422857	136422951	ENST00000629124	.	-	136568800
chr3	136422613	136422767	ENST00000629124	.	-	136568800
chr3	136542195	136568764	ENST00000629124	.	-	136568800
chr3	136477412	136500222	ENST00000629124	.	-	136568800
chr3	136500296	136502627	ENST00000629124	.	-	136568800
chr3	136423044	136433555	ENST00000629124	.	-	136568800
chr3	136443404	136452032	ENST00000629124	.	-	136568800
chr3	136464988	136472412	ENST00000629124	.	-	136568800
chr3	136421163	136422409	ENST00000629124	.	-	136568800
chr3	136473637	136477288	ENST00000629124	.	-	136568800
chr3	136502779	136521212	ENST00000629124	.	-	136568800
chr3	136452147	136464880	MSTRG.127109.1	.	-	136568800
chr3	136433659	136443286	MSTRG.127109.1	.	-	136568800
chr3	136521417	136542118	MSTRG.127109.1	.	-	136568800
chr3	136472492	136473538	MSTRG.127109.1	.	-	136568800
chr3	136551893	136568764	MSTRG.127109.1	.	-	136568800
chr3	136417972	136421092	MSTRG.127109.1	.	-	136568800
chr3	136422857	136422951	MSTRG.127109.1	.	-	136568800
chr3	136422613	136422767	MSTRG.127109.1	.	-	136568800
chr3	136477412	136500222	MSTRG.127109.1	.	-	136568800
chr3	136500296	136502627	MSTRG.127109.1	.	-	136568800
chr3	136423044	136433555	MSTRG.127109.1	.	-	136568800
chr3	136443404	136452032	MSTRG.127109.1	.	-	136568800
chr3	136464988	136472412	MSTRG.127109.1	.	-	136568800
chr3	136421163	136422409	MSTRG.127109.1	.	-	136568800
chr3	136473637	136477288	MSTRG.127109.1	.	-	136568800
chr3	136502779	136521212	MSTRG.127109.1	.	-	136568800
chr3	136542195	136551754	MSTRG.127109.1	.	-	136568800
chr3	136357848	136359147	MSTRG.127109.11	.	-	136591543
chr3	136341551	136343831	MSTRG.127109.11	.	-	136591543
chr3	136452147	136464880	MSTRG.127109.11	.	-	136591543
chr3	136363467	136366942	MSTRG.127109.11	.	-	136591543
chr3	136433659	136443286	MSTRG.127109.11	.	-	136591543
chr3	136369282	136377659	MSTRG.127109.11	.	-	136591543
chr3	136521417	136542118	MSTRG.127109.11	.	-	136591543
chr3	136472492	136473538	MSTRG.127109.11	.	-	136591543
chr3	136340605	136341440	MSTRG.127109.11	.	-	136591543
chr3	136349363	136357719	MSTRG.127109.11	.	-	136591543
chr3	136377752	136398748	MSTRG.127109.11	.	-	136591543
chr3	136417972	136421092	MSTRG.127109.11	.	-	136591543
chr3	136422857	136422951	MSTRG.127109.11	.	-	136591543
chr3	136422613	136422767	MSTRG.127109.11	.	-	136591543
chr3	136542195	136568764	MSTRG.127109.11	.	-	136591543
chr3	136477412	136500222	MSTRG.127109.11	.	-	136591543
chr3	136359296	136363365	MSTRG.127109.11	.	-	136591543
chr3	136398829	136417884	MSTRG.127109.11	.	-	136591543
chr3	136500296	136502627	MSTRG.127109.11	.	-	136591543
chr3	136423044	136433555	MSTRG.127109.11	.	-	136591543
chr3	136344006	136349157	MSTRG.127109.11	.	-	136591543
chr3	136568861	136586801	MSTRG.127109.11	.	-	136591543
chr3	136443404	136452032	MSTRG.127109.11	.	-	136591543
chr3	136338277	136338369	MSTRG.127109.11	.	-	136591543
chr3	136464988	136472412	MSTRG.127109.11	.	-	136591543
chr3	136421163	136422409	MSTRG.127109.11	.	-	136591543
chr3	136338450	136340490	MSTRG.127109.11	.	-	136591543
chr3	136586926	136591444	MSTRG.127109.11	.	-	136591543
chr3	136367082	136369107	MSTRG.127109.11	.	-	136591543
chr3	136473637	136477288	MSTRG.127109.11	.	-	136591543
chr3	136502779	136521212	MSTRG.127109.11	.	-	136591543
chr3	136357848	136359147	MSTRG.127109.12	.	-	136591543
chr3	136341551	136343831	MSTRG.127109.12	.	-	136591543
chr3	136452147	136464880	MSTRG.127109.12	.	-	136591543
chr3	136363467	136366942	MSTRG.127109.12	.	-	136591543
chr3	136433659	136443286	MSTRG.127109.12	.	-	136591543
chr3	136369282	136377659	MSTRG.127109.12	.	-	136591543
chr3	136521417	136542118	MSTRG.127109.12	.	-	136591543
chr3	136472492	136473538	MSTRG.127109.12	.	-	136591543
chr3	136340605	136341440	MSTRG.127109.12	.	-	136591543
chr3	136349363	136357719	MSTRG.127109.12	.	-	136591543
chr3	136377752	136398748	MSTRG.127109.12	.	-	136591543
chr3	136417972	136421092	MSTRG.127109.12	.	-	136591543
chr3	136422857	136422951	MSTRG.127109.12	.	-	136591543
chr3	136422613	136422767	MSTRG.127109.12	.	-	136591543
chr3	136542195	136568764	MSTRG.127109.12	.	-	136591543
chr3	136477412	136500222	MSTRG.127109.12	.	-	136591543
chr3	136359296	136363365	MSTRG.127109.12	.	-	136591543
chr3	136398829	136417884	MSTRG.127109.12	.	-	136591543
chr3	136500296	136502627	MSTRG.127109.12	.	-	136591543
chr3	136423044	136433555	MSTRG.127109.12	.	-	136591543
chr3	136344006	136349157	MSTRG.127109.12	.	-	136591543
chr3	136443404	136452032	MSTRG.127109.12	.	-	136591543
chr3	136338277	136338369	MSTRG.127109.12	.	-	136591543
chr3	136464988	136472412	MSTRG.127109.12	.	-	136591543
chr3	136421163	136422409	MSTRG.127109.12	.	-	136591543
chr3	136338450	136340490	MSTRG.127109.12	.	-	136591543
chr3	136568861	136591444	MSTRG.127109.12	.	-	136591543
chr3	136367082	136369107	MSTRG.127109.12	.	-	136591543
chr3	136473637	136477288	MSTRG.127109.12	.	-	136591543
chr3	136502779	136521212	MSTRG.127109.12	.	-	136591543
chr3	136452147	136464880	MSTRG.127109.14	.	-	136568800
chr3	136433659	136443286	MSTRG.127109.14	.	-	136568800
chr3	136521417	136542118	MSTRG.127109.14	.	-	136568800
chr3	136472492	136473538	MSTRG.127109.14	.	-	136568800
chr3	136417972	136421092	MSTRG.127109.14	.	-	136568800
chr3	136422857	136422951	MSTRG.127109.14	.	-	136568800
chr3	136422613	136422767	MSTRG.127109.14	.	-	136568800
chr3	136542195	136568764	MSTRG.127109.14	.	-	136568800
chr3	136477412	136500222	MSTRG.127109.14	.	-	136568800
chr3	136500296	136502627	MSTRG.127109.14	.	-	136568800
chr3	136423044	136433555	MSTRG.127109.14	.	-	136568800
chr3	136443404	136452032	MSTRG.127109.14	.	-	136568800
chr3	136464988	136472412	MSTRG.127109.14	.	-	136568800
chr3	136421163	136422409	MSTRG.127109.14	.	-	136568800
chr3	136473637	136477288	MSTRG.127109.14	.	-	136568800
chr3	136502779	136521212	MSTRG.127109.14	.	-	136568800
chr3	136452147	136464880	MSTRG.127109.2	.	-	136568800
chr3	136433659	136443286	MSTRG.127109.2	.	-	136568800
chr3	136521417	136542118	MSTRG.127109.2	.	-	136568800
chr3	136472492	136473538	MSTRG.127109.2	.	-	136568800
chr3	136417972	136421092	MSTRG.127109.2	.	-	136568800
chr3	136422857	136422951	MSTRG.127109.2	.	-	136568800
chr3	136422613	136422767	MSTRG.127109.2	.	-	136568800
chr3	136542195	136568764	MSTRG.127109.2	.	-	136568800
chr3	136477412	136500222	MSTRG.127109.2	.	-	136568800
chr3	136500296	136502627	MSTRG.127109.2	.	-	136568800
chr3	136423044	136433555	MSTRG.127109.2	.	-	136568800
chr3	136443404	136452032	MSTRG.127109.2	.	-	136568800
chr3	136464988	136472412	MSTRG.127109.2	.	-	136568800
chr3	136421163	136422409	MSTRG.127109.2	.	-	136568800
chr3	136473637	136477288	MSTRG.127109.2	.	-	136568800
chr3	136502779	136521212	MSTRG.127109.2	.	-	136568800
chr3	136452147	136464880	MSTRG.127109.21	.	-	136568800
chr3	136433659	136443286	MSTRG.127109.21	.	-	136568800
chr3	136521417	136542118	MSTRG.127109.21	.	-	136568800
chr3	136472492	136473538	MSTRG.127109.21	.	-	136568800
chr3	136417972	136421092	MSTRG.127109.21	.	-	136568800
chr3	136422857	136422951	MSTRG.127109.21	.	-	136568800
chr3	136422613	136422767	MSTRG.127109.21	.	-	136568800
chr3	136542195	136568764	MSTRG.127109.21	.	-	136568800
chr3	136477412	136500222	MSTRG.127109.21	.	-	136568800
chr3	136500296	136502627	MSTRG.127109.21	.	-	136568800
chr3	136423044	136433555	MSTRG.127109.21	.	-	136568800
chr3	136443404	136452032	MSTRG.127109.21	.	-	136568800
chr3	136464988	136472412	MSTRG.127109.21	.	-	136568800
chr3	136421163	136422409	MSTRG.127109.21	.	-	136568800
chr3	136473637	136477288	MSTRG.127109.21	.	-	136568800
chr3	136502779	136521212	MSTRG.127109.21	.	-	136568800
chr3	136452147	136464880	MSTRG.127109.22	.	-	136568800
chr3	136433659	136443286	MSTRG.127109.22	.	-	136568800
chr3	136521417	136542118	MSTRG.127109.22	.	-	136568800
chr3	136472492	136473538	MSTRG.127109.22	.	-	136568800
chr3	136417972	136421092	MSTRG.127109.22	.	-	136568800
chr3	136422857	136422951	MSTRG.127109.22	.	-	136568800
chr3	136422613	136422767	MSTRG.127109.22	.	-	136568800
chr3	136542195	136568764	MSTRG.127109.22	.	-	136568800
chr3	136477412	136500222	MSTRG.127109.22	.	-	136568800
chr3	136500296	136502627	MSTRG.127109.22	.	-	136568800
chr3	136423044	136433555	MSTRG.127109.22	.	-	136568800
chr3	136443404	136452032	MSTRG.127109.22	.	-	136568800
chr3	136464988	136472412	MSTRG.127109.22	.	-	136568800
chr3	136421163	136422409	MSTRG.127109.22	.	-	136568800
chr3	136473637	136477288	MSTRG.127109.22	.	-	136568800
chr3	136502779	136521212	MSTRG.127109.22	.	-	136568800
chr3	136357848	136359147	MSTRG.127109.3	.	-	136591543
chr3	136341551	136343831	MSTRG.127109.3	.	-	136591543
chr3	136452147	136464880	MSTRG.127109.3	.	-	136591543
chr3	136363467	136366942	MSTRG.127109.3	.	-	136591543
chr3	136433659	136443286	MSTRG.127109.3	.	-	136591543
chr3	136369282	136377659	MSTRG.127109.3	.	-	136591543
chr3	136521417	136542118	MSTRG.127109.3	.	-	136591543
chr3	136472492	136473538	MSTRG.127109.3	.	-	136591543
chr3	136340605	136341440	MSTRG.127109.3	.	-	136591543
chr3	136349363	136357719	MSTRG.127109.3	.	-	136591543
chr3	136377752	136398748	MSTRG.127109.3	.	-	136591543
chr3	136417972	136421092	MSTRG.127109.3	.	-	136591543
chr3	136422857	136422951	MSTRG.127109.3	.	-	136591543
chr3	136422613	136422767	MSTRG.127109.3	.	-	136591543
chr3	136542195	136568764	MSTRG.127109.3	.	-	136591543
chr3	136477412	136500222	MSTRG.127109.3	.	-	136591543
chr3	136359296	136363365	MSTRG.127109.3	.	-	136591543
chr3	136398829	136417884	MSTRG.127109.3	.	-	136591543
chr3	136500296	136502627	MSTRG.127109.3	.	-	136591543
chr3	136423044	136433555	MSTRG.127109.3	.	-	136591543
chr3	136344006	136349157	MSTRG.127109.3	.	-	136591543
chr3	136568861	136586801	MSTRG.127109.3	.	-	136591543
chr3	136443404	136452032	MSTRG.127109.3	.	-	136591543
chr3	136338277	136338369	MSTRG.127109.3	.	-	136591543
chr3	136464988	136472412	MSTRG.127109.3	.	-	136591543
chr3	136421163	136422409	MSTRG.127109.3	.	-	136591543
chr3	136338450	136340490	MSTRG.127109.3	.	-	136591543
chr3	136586926	136591444	MSTRG.127109.3	.	-	136591543
chr3	136367082	136369107	MSTRG.127109.3	.	-	136591543
chr3	136473637	136477288	MSTRG.127109.3	.	-	136591543
chr3	136502779	136521212	MSTRG.127109.3	.	-	136591543
chr3	136422613	136422767	MSTRG.127109.35	.	-	136568800
chr3	136542195	136568764	MSTRG.127109.35	.	-	136568800
chr3	136477412	136500222	MSTRG.127109.35	.	-	136568800
chr3	136452147	136464880	MSTRG.127109.35	.	-	136568800
chr3	136433659	136443286	MSTRG.127109.35	.	-	136568800
chr3	136500296	136502627	MSTRG.127109.35	.	-	136568800
chr3	136423044	136433555	MSTRG.127109.35	.	-	136568800
chr3	136521417	136542118	MSTRG.127109.35	.	-	136568800
chr3	136472492	136473538	MSTRG.127109.35	.	-	136568800
chr3	136443404	136452032	MSTRG.127109.35	.	-	136568800
chr3	136464988	136472412	MSTRG.127109.35	.	-	136568800
chr3	136421163	136422409	MSTRG.127109.35	.	-	136568800
chr3	136417972	136421092	MSTRG.127109.35	.	-	136568800
chr3	136422857	136422951	MSTRG.127109.35	.	-	136568800
chr3	136473637	136477288	MSTRG.127109.35	.	-	136568800
chr3	136502779	136521212	MSTRG.127109.35	.	-	136568800
chr3	136357848	136359147	MSTRG.127109.6	.	-	136591543
chr3	136341551	136343831	MSTRG.127109.6	.	-	136591543
chr3	136452147	136464880	MSTRG.127109.6	.	-	136591543
chr3	136363467	136366942	MSTRG.127109.6	.	-	136591543
chr3	136433659	136443286	MSTRG.127109.6	.	-	136591543
chr3	136369282	136377659	MSTRG.127109.6	.	-	136591543
chr3	136521417	136542118	MSTRG.127109.6	.	-	136591543
chr3	136472492	136473538	MSTRG.127109.6	.	-	136591543
chr3	136340605	136341440	MSTRG.127109.6	.	-	136591543
chr3	136349363	136357719	MSTRG.127109.6	.	-	136591543
chr3	136377752	136398748	MSTRG.127109.6	.	-	136591543
chr3	136417972	136421092	MSTRG.127109.6	.	-	136591543
chr3	136422857	136422951	MSTRG.127109.6	.	-	136591543
chr3	136422613	136422767	MSTRG.127109.6	.	-	136591543
chr3	136542195	136568764	MSTRG.127109.6	.	-	136591543
chr3	136477412	136500222	MSTRG.127109.6	.	-	136591543
chr3	136359296	136363365	MSTRG.127109.6	.	-	136591543
chr3	136398829	136417884	MSTRG.127109.6	.	-	136591543
chr3	136500296	136502627	MSTRG.127109.6	.	-	136591543
chr3	136423044	136433555	MSTRG.127109.6	.	-	136591543
chr3	136344006	136349157	MSTRG.127109.6	.	-	136591543
chr3	136443404	136452032	MSTRG.127109.6	.	-	136591543
chr3	136338277	136338369	MSTRG.127109.6	.	-	136591543
chr3	136464988	136472412	MSTRG.127109.6	.	-	136591543
chr3	136421163	136422409	MSTRG.127109.6	.	-	136591543
chr3	136338450	136340490	MSTRG.127109.6	.	-	136591543
chr3	136568861	136591444	MSTRG.127109.6	.	-	136591543
chr3	136367082	136369107	MSTRG.127109.6	.	-	136591543
chr3	136473637	136477288	MSTRG.127109.6	.	-	136591543
chr3	136502779	136521212	MSTRG.127109.6	.	-	136591543
chr3	136357848	136359147	MSTRG.127109.7	.	-	136591543
chr3	136341551	136343831	MSTRG.127109.7	.	-	136591543
chr3	136452147	136464880	MSTRG.127109.7	.	-	136591543
chr3	136363467	136366942	MSTRG.127109.7	.	-	136591543
chr3	136433659	136443286	MSTRG.127109.7	.	-	136591543
chr3	136369282	136377659	MSTRG.127109.7	.	-	136591543
chr3	136521417	136542118	MSTRG.127109.7	.	-	136591543
chr3	136472492	136473538	MSTRG.127109.7	.	-	136591543
chr3	136340605	136341440	MSTRG.127109.7	.	-	136591543
chr3	136349363	136357719	MSTRG.127109.7	.	-	136591543
chr3	136377752	136398748	MSTRG.127109.7	.	-	136591543
chr3	136417972	136421092	MSTRG.127109.7	.	-	136591543
chr3	136422857	136422951	MSTRG.127109.7	.	-	136591543
chr3	136422613	136422767	MSTRG.127109.7	.	-	136591543
chr3	136542195	136568764	MSTRG.127109.7	.	-	136591543
chr3	136477412	136500222	MSTRG.127109.7	.	-	136591543
chr3	136359296	136363365	MSTRG.127109.7	.	-	136591543
chr3	136398829	136417884	MSTRG.127109.7	.	-	136591543
chr3	136500296	136502627	MSTRG.127109.7	.	-	136591543
chr3	136423044	136433555	MSTRG.127109.7	.	-	136591543
chr3	136344006	136349157	MSTRG.127109.7	.	-	136591543
chr3	136568861	136586801	MSTRG.127109.7	.	-	136591543
chr3	136443404	136452032	MSTRG.127109.7	.	-	136591543
chr3	136338277	136338369	MSTRG.127109.7	.	-	136591543
chr3	136464988	136472412	MSTRG.127109.7	.	-	136591543
chr3	136421163	136422409	MSTRG.127109.7	.	-	136591543
chr3	136338450	136340490	MSTRG.127109.7	.	-	136591543
chr3	136586926	136591444	MSTRG.127109.7	.	-	136591543
chr3	136367082	136369107	MSTRG.127109.7	.	-	136591543
chr3	136473637	136477288	MSTRG.127109.7	.	-	136591543
chr3	136502779	136521212	MSTRG.127109.7	.	-	136591543
chr3	136357848	136359147	MSTRG.127109.9	.	-	136591543
chr3	136341551	136343831	MSTRG.127109.9	.	-	136591543
chr3	136452147	136464880	MSTRG.127109.9	.	-	136591543
chr3	136363467	136366942	MSTRG.127109.9	.	-	136591543
chr3	136433659	136443286	MSTRG.127109.9	.	-	136591543
chr3	136369282	136377659	MSTRG.127109.9	.	-	136591543
chr3	136521417	136542118	MSTRG.127109.9	.	-	136591543
chr3	136472492	136473538	MSTRG.127109.9	.	-	136591543
chr3	136340605	136341440	MSTRG.127109.9	.	-	136591543
chr3	136349363	136357719	MSTRG.127109.9	.	-	136591543
chr3	136377752	136398748	MSTRG.127109.9	.	-	136591543
chr3	136417972	136421092	MSTRG.127109.9	.	-	136591543
chr3	136422857	136422951	MSTRG.127109.9	.	-	136591543
chr3	136422613	136422767	MSTRG.127109.9	.	-	136591543
chr3	136542195	136568764	MSTRG.127109.9	.	-	136591543
chr3	136477412	136500222	MSTRG.127109.9	.	-	136591543
chr3	136359296	136363365	MSTRG.127109.9	.	-	136591543
chr3	136398829	136417884	MSTRG.127109.9	.	-	136591543
chr3	136500296	136502627	MSTRG.127109.9	.	-	136591543
chr3	136423044	136433555	MSTRG.127109.9	.	-	136591543
chr3	136344006	136349157	MSTRG.127109.9	.	-	136591543
chr3	136568861	136586801	MSTRG.127109.9	.	-	136591543
chr3	136443404	136452032	MSTRG.127109.9	.	-	136591543
chr3	136338277	136338369	MSTRG.127109.9	.	-	136591543
chr3	136464988	136472412	MSTRG.127109.9	.	-	136591543
chr3	136421163	136422409	MSTRG.127109.9	.	-	136591543
chr3	136338450	136340490	MSTRG.127109.9	.	-	136591543
chr3	136586926	136591444	MSTRG.127109.9	.	-	136591543
chr3	136367082	136369107	MSTRG.127109.9	.	-	136591543
chr3	136473637	136477288	MSTRG.127109.9	.	-	136591543
chr3	136502779	136521212	MSTRG.127109.9	.	-	136591543
chr3	136980592	136982159	ENST00000469964	.	+	136980389
chr3	136995556	137010112	ENST00000469964	.	+	136980389
chr3	136989565	136995413	ENST00000469964	.	+	136980389
chr3	136982350	136989440	ENST00000469964	.	+	136980389
chr3	136992088	136995413	MSTRG.127254.55	.	+	136980389
chr3	136982350	136989440	MSTRG.127254.55	.	+	136980389
chr3	136980592	136982159	MSTRG.127254.55	.	+	136980389
chr3	136995556	137010112	MSTRG.127254.55	.	+	136980389
chr3	136989565	136991937	MSTRG.127254.55	.	+	136980389
chr3	136992088	136995413	MSTRG.127254.58	.	+	136980389
chr3	136982350	136989440	MSTRG.127254.58	.	+	136980389
chr3	136980592	136982159	MSTRG.127254.58	.	+	136980389
chr3	136989565	136991937	MSTRG.127254.58	.	+	136980389
chr3	136999554	137010112	MSTRG.127254.58	.	+	136980389
chr3	136995556	136999449	MSTRG.127254.58	.	+	136980389
chr3	136992088	136995413	MSTRG.127254.59	.	+	136980389
chr3	136982350	136989440	MSTRG.127254.59	.	+	136980389
chr3	136995556	136999422	MSTRG.127254.59	.	+	136980389
chr3	136980592	136982159	MSTRG.127254.59	.	+	136980389
chr3	136989565	136991937	MSTRG.127254.59	.	+	136980389
chr3	136999554	137010112	MSTRG.127254.59	.	+	136980389
chr3	136992088	136995413	MSTRG.127254.64	.	+	136980389
chr3	136980592	136982159	MSTRG.127254.64	.	+	136980389
chr3	136995556	137010112	MSTRG.127254.64	.	+	136980389
chr3	136989565	136991937	MSTRG.127254.64	.	+	136980389
chr3	136982740	136989440	MSTRG.127254.64	.	+	136980389
chr3	136986784	136989440	MSTRG.127254.69	.	+	136980389
chr3	136992088	136995413	MSTRG.127254.69	.	+	136980389
chr3	136995556	136999422	MSTRG.127254.69	.	+	136980389
chr3	136980592	136982159	MSTRG.127254.69	.	+	136980389
chr3	136989565	136991937	MSTRG.127254.69	.	+	136980389
chr3	136999554	137010112	MSTRG.127254.69	.	+	136980389
chr3	136982350	136986693	MSTRG.127254.69	.	+	136980389
chr3	136982350	136989440	MSTRG.127254.73	.	+	136980389
chr3	136992088	136995416	MSTRG.127254.73	.	+	136980389
chr3	136980592	136982159	MSTRG.127254.73	.	+	136980389
chr3	136995556	137010112	MSTRG.127254.73	.	+	136980389
chr3	136989565	136991937	MSTRG.127254.73	.	+	136980389
chr3	136986784	136989440	MSTRG.127254.75	.	+	136980389
chr3	136982350	136985962	MSTRG.127254.75	.	+	136980389
chr3	136992088	136995413	MSTRG.127254.75	.	+	136980389
chr3	136980592	136982159	MSTRG.127254.75	.	+	136980389
chr3	136995556	137010112	MSTRG.127254.75	.	+	136980389
chr3	136989565	136991937	MSTRG.127254.75	.	+	136980389
chr3	136986915	136989440	MSTRG.127254.77	.	+	136980389
chr3	136982350	136985962	MSTRG.127254.77	.	+	136980389
chr3	136992088	136995413	MSTRG.127254.77	.	+	136980389
chr3	136980592	136982159	MSTRG.127254.77	.	+	136980389
chr3	136995556	137010112	MSTRG.127254.77	.	+	136980389
chr3	136989565	136991937	MSTRG.127254.77	.	+	136980389
chr3	138262586	138303506	ENST00000492993	.	-	138303574
chr3	138262586	138303506	MSTRG.127260.3	.	-	138303574
chr3	138301704	138303506	MSTRG.127260.31	.	-	138303574
chr3	138301704	138303506	MSTRG.127260.6	.	-	138303574
chr3	138404476	138404798	MSTRG.127263.19	.	+	138402266
chr3	138404476	138404798	MSTRG.127263.19	.	+	138402266
chr3	138029907	138030969	ENST00000479660	.	+	138029849
chr3	138032401	138032540	MSTRG.127312.3	.	+	138031138
chr3	138032540	138032721	MSTRG.127312.6	.	+	138031138
chr3	138032721	138032812	MSTRG.127312.7	.	+	138031138
chr3	138032288	138032401	MSTRG.127312.7	.	+	138031138
chr3	138032328	138032401	MSTRG.127312.8	.	+	138031138
chr3	138470146	138470876	ENST00000490835	.	+	138469500
chr3	138471026	138472362	ENST00000490835	.	+	138469500
chr3	138469504	138470059	ENST00000490835	.	+	138469500
chr3	138476891	138477773	MSTRG.127317.1	.	+	138476851
chr3	138470146	138470876	MSTRG.127317.38	.	+	138469500
chr3	138469504	138470059	MSTRG.127317.38	.	+	138469500
chr3	138471026	138472362	MSTRG.127317.38	.	+	138469500
chr3	138470146	138470876	MSTRG.127317.39	.	+	138469500
chr3	138469504	138470059	MSTRG.127317.39	.	+	138469500
chr3	138471026	138472362	MSTRG.127317.39	.	+	138469500
chr1	182384236	182384278	MSTRG.12736.14	.	-	182384407
chr1	182384236	182384278	MSTRG.12736.14	.	-	182384407
chr1	182384236	182384278	MSTRG.12736.14	.	-	182384407
chr1	182384050	182384099	MSTRG.12736.19	.	-	182384407
chr1	182384050	182384099	MSTRG.12736.19	.	-	182384407
chr1	182384050	182384099	MSTRG.12736.19	.	-	182384407
chr1	182384008	182384050	MSTRG.12736.20	.	-	182384407
chr1	182384008	182384050	MSTRG.12736.20	.	-	182384407
chr1	182384008	182384050	MSTRG.12736.20	.	-	182384407
chr1	182382977	182383027	MSTRG.12736.24	.	-	182384407
chr1	182382977	182383027	MSTRG.12736.24	.	-	182384407
chr1	182382977	182383027	MSTRG.12736.24	.	-	182384407
chr1	182383130	182383257	MSTRG.12736.25	.	-	182384407
chr1	182383130	182383257	MSTRG.12736.25	.	-	182384407
chr1	182383130	182383257	MSTRG.12736.25	.	-	182384407
chr1	182383795	182384271	MSTRG.12736.27	.	-	182384407
chr1	182383795	182384271	MSTRG.12736.27	.	-	182384407
chr1	182383795	182384271	MSTRG.12736.27	.	-	182384407
chr1	182383592	182384297	MSTRG.12736.37	.	-	182384407
chr1	182383592	182384297	MSTRG.12736.37	.	-	182384407
chr1	182383592	182384297	MSTRG.12736.37	.	-	182384407
chr1	182384067	182384404	MSTRG.12736.38	.	-	182384407
chr1	182384067	182384404	MSTRG.12736.38	.	-	182384407
chr1	182384067	182384404	MSTRG.12736.38	.	-	182384407
chr1	182383511	182383930	MSTRG.12736.39	.	-	182384407
chr1	182383511	182383930	MSTRG.12736.39	.	-	182384407
chr1	182383511	182383930	MSTRG.12736.39	.	-	182384407
chr1	182384013	182384101	MSTRG.12736.48	.	-	182384407
chr1	182384013	182384101	MSTRG.12736.48	.	-	182384407
chr1	182384013	182384101	MSTRG.12736.48	.	-	182384407
chr1	182383795	182384370	MSTRG.12736.49	.	-	182384407
chr1	182383795	182384370	MSTRG.12736.49	.	-	182384407
chr1	182383795	182384370	MSTRG.12736.49	.	-	182384407
chr1	182383511	182384404	MSTRG.12736.50	.	-	182384407
chr1	182383511	182384404	MSTRG.12736.50	.	-	182384407
chr1	182383511	182384404	MSTRG.12736.50	.	-	182384407
chr1	182383795	182384297	MSTRG.12736.51	.	-	182384407
chr1	182383795	182384297	MSTRG.12736.51	.	-	182384407
chr1	182383795	182384297	MSTRG.12736.51	.	-	182384407
chr1	182383495	182383559	MSTRG.12736.52	.	-	182384407
chr1	182383495	182383559	MSTRG.12736.52	.	-	182384407
chr1	182383495	182383559	MSTRG.12736.52	.	-	182384407
chr1	182383249	182383361	MSTRG.12736.59	.	-	182384407
chr1	182383249	182383361	MSTRG.12736.59	.	-	182384407
chr1	182383249	182383361	MSTRG.12736.59	.	-	182384407
chr1	182383795	182384297	MSTRG.12736.60	.	-	182384407
chr1	182383795	182384297	MSTRG.12736.60	.	-	182384407
chr1	182383795	182384297	MSTRG.12736.60	.	-	182384407
chr1	182384145	182384234	MSTRG.12736.61	.	-	182384407
chr1	182384145	182384234	MSTRG.12736.61	.	-	182384407
chr1	182384145	182384234	MSTRG.12736.61	.	-	182384407
chr1	182383495	182383559	MSTRG.12736.62	.	-	182384407
chr1	182383495	182383559	MSTRG.12736.62	.	-	182384407
chr1	182383495	182383559	MSTRG.12736.62	.	-	182384407
chr1	182384228	182384297	MSTRG.12736.65	.	-	182384407
chr1	182384228	182384297	MSTRG.12736.65	.	-	182384407
chr1	182384228	182384297	MSTRG.12736.65	.	-	182384407
chr1	182383120	182383249	MSTRG.12736.67	.	-	182384407
chr1	182383120	182383249	MSTRG.12736.67	.	-	182384407
chr1	182383120	182383249	MSTRG.12736.67	.	-	182384407
chr1	182384270	182384297	MSTRG.12736.7	.	-	182384407
chr1	182384270	182384297	MSTRG.12736.7	.	-	182384407
chr1	182384270	182384297	MSTRG.12736.7	.	-	182384407
chr1	182383130	182383152	MSTRG.12736.76	.	-	182384407
chr1	182383130	182383152	MSTRG.12736.76	.	-	182384407
chr1	182383130	182383152	MSTRG.12736.76	.	-	182384407
chr1	182383877	182383924	MSTRG.12736.77	.	-	182384407
chr1	182383877	182383924	MSTRG.12736.77	.	-	182384407
chr1	182383877	182383924	MSTRG.12736.77	.	-	182384407
chr1	182384008	182384101	MSTRG.12736.79	.	-	182384407
chr1	182384008	182384101	MSTRG.12736.79	.	-	182384407
chr1	182384008	182384101	MSTRG.12736.79	.	-	182384407
chr1	182384013	182384099	MSTRG.12736.80	.	-	182384407
chr1	182384013	182384099	MSTRG.12736.80	.	-	182384407
chr1	182384013	182384099	MSTRG.12736.80	.	-	182384407
chr1	182556222	182560278	ENST00000294854	.	+	182556054
chr3	140967036	140970926	ENST00000502594	.	+	140967010
chr3	140974005	140976259	ENST00000502594	.	+	140967010
chr3	140970993	140973715	ENST00000502594	.	+	140967010
chr3	140967036	140968682	ENST00000631654	.	+	140967010
chr3	140968730	140970926	ENST00000631654	.	+	140967010
chr3	140970993	140973715	ENST00000631654	.	+	140967010
chr3	140967036	140968682	MSTRG.127401.14	.	+	140967010
chr3	140968730	140970926	MSTRG.127401.14	.	+	140967010
chr3	140974005	140976259	MSTRG.127401.14	.	+	140967010
chr3	140970993	140973715	MSTRG.127401.14	.	+	140967010
chr3	140967036	140968682	MSTRG.127401.28	.	+	140967010
chr3	140968730	140970926	MSTRG.127401.28	.	+	140967010
chr3	140970993	140973715	MSTRG.127401.28	.	+	140967010
chr3	140974005	140976262	MSTRG.127401.28	.	+	140967010
chr3	139350322	139350976	ENST00000498505	.	+	139349330
chr3	139349434	139350178	ENST00000498505	.	+	139349330
chr3	139352792	139355681	ENST00000498505	.	+	139349330
chr3	139355790	139356918	ENST00000498505	.	+	139349330
chr3	139351060	139352646	ENST00000498505	.	+	139349330
chr3	139352792	139355681	MSTRG.127407.23	.	+	139349330
chr3	139351060	139352646	MSTRG.127407.23	.	+	139349330
chr3	139350322	139350976	MSTRG.127407.23	.	+	139349330
chr3	139349399	139350178	MSTRG.127407.23	.	+	139349330
chr3	139357748	139357781	MSTRG.127418.60	.	-	139357865
chr3	139357748	139357781	MSTRG.127418.60	.	-	139357865
chr3	139357748	139357782	MSTRG.127418.63	.	-	139357865
chr3	139525902	139538320	ENST00000487424	.	-	139538738
chr3	139561392	139573597	ENST00000506254	.	-	139575993
chr3	139573680	139575582	ENST00000506254	.	-	139575993
chr3	139561392	139573597	MSTRG.127425.11	.	-	139575993
chr3	139573680	139575582	MSTRG.127425.11	.	-	139575993
chr3	141742907	141743508	ENST00000477012	.	+	141742792
chr3	141743556	141745158	ENST00000477012	.	+	141742792
chr3	141742907	141743508	ENST00000477393	.	+	141742679
chr3	141743556	141745158	ENST00000477393	.	+	141742679
chr3	141746119	141746254	MSTRG.127462.14	.	+	141745274
chr3	141745398	141745491	MSTRG.127462.15	.	+	141745274
chr3	141745349	141745557	MSTRG.127462.16	.	+	141745274
chr3	141746119	141746254	MSTRG.127462.17	.	+	141745274
chr3	141745290	141745349	MSTRG.127462.18	.	+	141745274
chr3	141745328	141745353	MSTRG.127462.19	.	+	141745274
chr3	141745808	141747111	MSTRG.127462.20	.	+	141745274
chr3	141745331	141745394	MSTRG.127462.21	.	+	141745274
chr3	141745349	141745422	MSTRG.127462.23	.	+	141745274
chr3	141743556	141745158	MSTRG.127462.30	.	+	141742792
chr3	141743556	141745158	MSTRG.127462.31	.	+	141742792
chr3	141743556	141745158	MSTRG.127462.32	.	+	141742792
chr3	141746119	141746254	MSTRG.127462.34	.	+	141745274
chr3	141745398	141745491	MSTRG.127462.34	.	+	141745274
chr3	141745439	141747111	MSTRG.127462.35	.	+	141745274
chr3	141742907	141743508	MSTRG.127462.36	.	+	141742679
chr3	141743556	141745158	MSTRG.127462.36	.	+	141742679
chr3	141742907	141743508	MSTRG.127462.42	.	+	141742792
chr3	141743556	141745158	MSTRG.127462.42	.	+	141742792
chr3	141742907	141743508	MSTRG.127462.43	.	+	141742792
chr3	141743556	141745158	MSTRG.127462.43	.	+	141742792
chr3	141742907	141743508	MSTRG.127462.45	.	+	141742679
chr3	141743556	141745158	MSTRG.127462.45	.	+	141742679
chr3	141916020	141916554	ENST00000465172	.	+	141902158
chr3	141913836	141915969	ENST00000465172	.	+	141902158
chr3	141903748	141907166	ENST00000465172	.	+	141902158
chr3	141907274	141913651	ENST00000465172	.	+	141902158
chr3	141902227	141903619	ENST00000465172	.	+	141902158
chr3	141922063	141925530	ENST00000465172	.	+	141902158
chr3	141916574	141921976	ENST00000465172	.	+	141902158
chr3	141916020	141921976	MSTRG.127473.2	.	+	141902158
chr3	141913836	141915969	MSTRG.127473.2	.	+	141902158
chr3	141903748	141907166	MSTRG.127473.2	.	+	141902158
chr3	141907274	141913651	MSTRG.127473.2	.	+	141902158
chr3	141902227	141903619	MSTRG.127473.2	.	+	141902158
chr3	141922063	141925530	MSTRG.127473.2	.	+	141902158
chr3	141916020	141921976	MSTRG.127473.9	.	+	141902158
chr3	141913836	141915969	MSTRG.127473.9	.	+	141902158
chr3	141903748	141907166	MSTRG.127473.9	.	+	141902158
chr3	141907274	141913651	MSTRG.127473.9	.	+	141902158
chr3	141902227	141903619	MSTRG.127473.9	.	+	141902158
chr3	142181565	142182922	ENST00000480757	.	-	142185706
chr3	142165770	142170324	ENST00000480757	.	-	142185706
chr3	142171478	142172352	ENST00000480757	.	-	142185706
chr3	142172456	142177481	ENST00000480757	.	-	142185706
chr3	142183049	142184710	ENST00000480757	.	-	142185706
chr3	142177576	142181460	ENST00000480757	.	-	142185706
chr3	142170458	142171418	ENST00000480757	.	-	142185706
chr3	142181565	142182922	ENST00000480757	.	-	142185706
chr3	142165770	142170324	ENST00000480757	.	-	142185706
chr3	142171478	142172352	ENST00000480757	.	-	142185706
chr3	142172456	142177481	ENST00000480757	.	-	142185706
chr3	142183049	142184710	ENST00000480757	.	-	142185706
chr3	142177576	142181460	ENST00000480757	.	-	142185706
chr3	142170458	142171418	ENST00000480757	.	-	142185706
chr3	142198933	142204216	ENST00000487672	.	-	142204646
chr3	142181565	142182922	ENST00000492097	.	-	142185706
chr3	142165770	142170324	ENST00000492097	.	-	142185706
chr3	142171478	142172352	ENST00000492097	.	-	142185706
chr3	142172456	142177481	ENST00000492097	.	-	142185706
chr3	142163822	142165637	ENST00000492097	.	-	142185706
chr3	142177605	142181460	ENST00000492097	.	-	142185706
chr3	142183049	142184710	ENST00000492097	.	-	142185706
chr3	142170458	142171418	ENST00000492097	.	-	142185706
chr3	142181565	142182922	ENST00000492097	.	-	142185706
chr3	142165770	142170324	ENST00000492097	.	-	142185706
chr3	142171478	142172352	ENST00000492097	.	-	142185706
chr3	142172456	142177481	ENST00000492097	.	-	142185706
chr3	142177605	142181460	ENST00000492097	.	-	142185706
chr3	142183049	142184710	ENST00000492097	.	-	142185706
chr3	142170458	142171418	ENST00000492097	.	-	142185706
chr3	142181565	142182922	MSTRG.127525.109	.	-	142185706
chr3	142173197	142177481	MSTRG.127525.109	.	-	142185706
chr3	142172456	142173075	MSTRG.127525.109	.	-	142185706
chr3	142165770	142170324	MSTRG.127525.109	.	-	142185706
chr3	142171478	142172352	MSTRG.127525.109	.	-	142185706
chr3	142183049	142184710	MSTRG.127525.109	.	-	142185706
chr3	142177576	142181460	MSTRG.127525.109	.	-	142185706
chr3	142170458	142171418	MSTRG.127525.109	.	-	142185706
chr3	142181565	142182922	MSTRG.127525.109	.	-	142185706
chr3	142173197	142177481	MSTRG.127525.109	.	-	142185706
chr3	142172456	142173075	MSTRG.127525.109	.	-	142185706
chr3	142165770	142170324	MSTRG.127525.109	.	-	142185706
chr3	142171478	142172352	MSTRG.127525.109	.	-	142185706
chr3	142183049	142184710	MSTRG.127525.109	.	-	142185706
chr3	142177576	142181460	MSTRG.127525.109	.	-	142185706
chr3	142170458	142171418	MSTRG.127525.109	.	-	142185706
chr3	142181565	142182922	MSTRG.127525.34	.	-	142185706
chr3	142165770	142170324	MSTRG.127525.34	.	-	142185706
chr3	142171478	142172352	MSTRG.127525.34	.	-	142185706
chr3	142172456	142177481	MSTRG.127525.34	.	-	142185706
chr3	142183049	142184710	MSTRG.127525.34	.	-	142185706
chr3	142177576	142181460	MSTRG.127525.34	.	-	142185706
chr3	142170458	142171418	MSTRG.127525.34	.	-	142185706
chr3	142181565	142182922	MSTRG.127525.34	.	-	142185706
chr3	142165770	142170324	MSTRG.127525.34	.	-	142185706
chr3	142171478	142172352	MSTRG.127525.34	.	-	142185706
chr3	142172456	142177481	MSTRG.127525.34	.	-	142185706
chr3	142183049	142184710	MSTRG.127525.34	.	-	142185706
chr3	142177576	142181460	MSTRG.127525.34	.	-	142185706
chr3	142170458	142171418	MSTRG.127525.34	.	-	142185706
chr3	142198933	142204216	MSTRG.127525.36	.	-	142204646
chr3	142181565	142182922	MSTRG.127525.37	.	-	142185706
chr3	142165770	142170324	MSTRG.127525.37	.	-	142185706
chr3	142171478	142172352	MSTRG.127525.37	.	-	142185706
chr3	142172456	142177481	MSTRG.127525.37	.	-	142185706
chr3	142177605	142181460	MSTRG.127525.37	.	-	142185706
chr3	142183049	142184710	MSTRG.127525.37	.	-	142185706
chr3	142170458	142171418	MSTRG.127525.37	.	-	142185706
chr3	142181565	142182922	MSTRG.127525.37	.	-	142185706
chr3	142165770	142170324	MSTRG.127525.37	.	-	142185706
chr3	142171478	142172352	MSTRG.127525.37	.	-	142185706
chr3	142172456	142177481	MSTRG.127525.37	.	-	142185706
chr3	142177605	142181460	MSTRG.127525.37	.	-	142185706
chr3	142183049	142184710	MSTRG.127525.37	.	-	142185706
chr3	142170458	142171418	MSTRG.127525.37	.	-	142185706
chr3	142162737	142163568	MSTRG.127525.44	.	-	142165624
chr3	142198933	142204216	MSTRG.127525.52	.	-	142204646
chr3	142198933	142204216	MSTRG.127525.57	.	-	142204646
chr3	142198933	142204216	MSTRG.127525.58	.	-	142204646
chr3	142204311	142204490	MSTRG.127525.58	.	-	142204646
chr3	142198933	142204216	MSTRG.127525.62	.	-	142204646
chr3	142181565	142182922	MSTRG.127525.63	.	-	142185706
chr3	142165770	142170324	MSTRG.127525.63	.	-	142185706
chr3	142171478	142172352	MSTRG.127525.63	.	-	142185706
chr3	142172456	142177481	MSTRG.127525.63	.	-	142185706
chr3	142183049	142184710	MSTRG.127525.63	.	-	142185706
chr3	142177576	142181460	MSTRG.127525.63	.	-	142185706
chr3	142170458	142171418	MSTRG.127525.63	.	-	142185706
chr3	142181565	142182922	MSTRG.127525.63	.	-	142185706
chr3	142165770	142170324	MSTRG.127525.63	.	-	142185706
chr3	142171478	142172352	MSTRG.127525.63	.	-	142185706
chr3	142172456	142177481	MSTRG.127525.63	.	-	142185706
chr3	142183049	142184710	MSTRG.127525.63	.	-	142185706
chr3	142177576	142181460	MSTRG.127525.63	.	-	142185706
chr3	142170458	142171418	MSTRG.127525.63	.	-	142185706
chr3	142181565	142182922	MSTRG.127525.64	.	-	142185706
chr3	142165770	142170324	MSTRG.127525.64	.	-	142185706
chr3	142171478	142172352	MSTRG.127525.64	.	-	142185706
chr3	142172456	142177481	MSTRG.127525.64	.	-	142185706
chr3	142183049	142184710	MSTRG.127525.64	.	-	142185706
chr3	142163828	142165637	MSTRG.127525.64	.	-	142185706
chr3	142177576	142181460	MSTRG.127525.64	.	-	142185706
chr3	142170458	142171418	MSTRG.127525.64	.	-	142185706
chr3	142181565	142182922	MSTRG.127525.64	.	-	142185706
chr3	142165770	142170324	MSTRG.127525.64	.	-	142185706
chr3	142171478	142172352	MSTRG.127525.64	.	-	142185706
chr3	142172456	142177481	MSTRG.127525.64	.	-	142185706
chr3	142183049	142184710	MSTRG.127525.64	.	-	142185706
chr3	142177576	142181460	MSTRG.127525.64	.	-	142185706
chr3	142170458	142171418	MSTRG.127525.64	.	-	142185706
chr3	142181565	142182922	MSTRG.127525.73	.	-	142185706
chr3	142165770	142170324	MSTRG.127525.73	.	-	142185706
chr3	142171478	142172352	MSTRG.127525.73	.	-	142185706
chr3	142172456	142177481	MSTRG.127525.73	.	-	142185706
chr3	142163822	142165637	MSTRG.127525.73	.	-	142185706
chr3	142183049	142184710	MSTRG.127525.73	.	-	142185706
chr3	142177576	142181460	MSTRG.127525.73	.	-	142185706
chr3	142184814	142185287	MSTRG.127525.73	.	-	142185706
chr3	142170458	142171418	MSTRG.127525.73	.	-	142185706
chr3	142181565	142182922	MSTRG.127525.73	.	-	142185706
chr3	142165770	142170324	MSTRG.127525.73	.	-	142185706
chr3	142171478	142172352	MSTRG.127525.73	.	-	142185706
chr3	142172456	142177481	MSTRG.127525.73	.	-	142185706
chr3	142183049	142184710	MSTRG.127525.73	.	-	142185706
chr3	142177576	142181460	MSTRG.127525.73	.	-	142185706
chr3	142184814	142185287	MSTRG.127525.73	.	-	142185706
chr3	142170458	142171418	MSTRG.127525.73	.	-	142185706
chr3	142198933	142204216	MSTRG.127525.81	.	-	142204646
chr3	142198933	142204216	MSTRG.127525.85	.	-	142204646
chr3	142198933	142204216	MSTRG.127525.9	.	-	142204646
chr3	142198933	142204216	MSTRG.127525.91	.	-	142204646
chr3	142163394	142163568	MSTRG.127525.95	.	-	142165624
chr3	142181565	142182922	MSTRG.127525.96	.	-	142185706
chr3	142172456	142173075	MSTRG.127525.96	.	-	142185706
chr3	142165770	142170324	MSTRG.127525.96	.	-	142185706
chr3	142171478	142172352	MSTRG.127525.96	.	-	142185706
chr3	142173173	142177481	MSTRG.127525.96	.	-	142185706
chr3	142177605	142181460	MSTRG.127525.96	.	-	142185706
chr3	142183049	142184710	MSTRG.127525.96	.	-	142185706
chr3	142170458	142171418	MSTRG.127525.96	.	-	142185706
chr3	142181565	142182922	MSTRG.127525.96	.	-	142185706
chr3	142172456	142173075	MSTRG.127525.96	.	-	142185706
chr3	142165770	142170324	MSTRG.127525.96	.	-	142185706
chr3	142171478	142172352	MSTRG.127525.96	.	-	142185706
chr3	142173173	142177481	MSTRG.127525.96	.	-	142185706
chr3	142177605	142181460	MSTRG.127525.96	.	-	142185706
chr3	142183049	142184710	MSTRG.127525.96	.	-	142185706
chr3	142170458	142171418	MSTRG.127525.96	.	-	142185706
chr3	143122724	143122790	MSTRG.127550.5	.	+	143122406
chr3	143991139	143991178	MSTRG.127603.16	.	+	143989838
chr3	143990525	143990563	MSTRG.127603.6	.	+	143989838
chr3	143990525	143990563	MSTRG.127603.6	.	+	143989838
chr3	143055119	143056311	ENST00000488497	.	+	143027193
chr3	143033350	143034887	ENST00000488497	.	+	143027193
chr3	143027253	143028339	ENST00000488497	.	+	143027193
chr3	143038960	143043116	ENST00000488497	.	+	143027193
chr3	143028646	143032783	ENST00000488497	.	+	143027193
chr3	143051049	143053675	ENST00000488497	.	+	143027193
chr3	143032946	143033270	ENST00000488497	.	+	143027193
chr3	143053794	143054942	ENST00000488497	.	+	143027193
chr3	143043276	143050938	ENST00000488497	.	+	143027193
chr3	143034975	143035981	ENST00000488497	.	+	143027193
chr3	143036104	143037178	ENST00000488497	.	+	143027193
chr3	143028406	143028482	ENST00000488497	.	+	143027193
chr3	143037335	143038107	ENST00000488497	.	+	143027193
chr3	143038203	143038893	ENST00000488497	.	+	143027193
chr3	143055119	143056311	MSTRG.127821.71	.	+	143027193
chr3	143033350	143034887	MSTRG.127821.71	.	+	143027193
chr3	143027253	143028339	MSTRG.127821.71	.	+	143027193
chr3	143038960	143043116	MSTRG.127821.71	.	+	143027193
chr3	143028646	143032783	MSTRG.127821.71	.	+	143027193
chr3	143051049	143053675	MSTRG.127821.71	.	+	143027193
chr3	143032946	143033270	MSTRG.127821.71	.	+	143027193
chr3	143053794	143054942	MSTRG.127821.71	.	+	143027193
chr3	143043276	143050938	MSTRG.127821.71	.	+	143027193
chr3	143034975	143035981	MSTRG.127821.71	.	+	143027193
chr3	143036104	143037178	MSTRG.127821.71	.	+	143027193
chr3	143028406	143028482	MSTRG.127821.71	.	+	143027193
chr3	143037335	143038107	MSTRG.127821.71	.	+	143027193
chr3	143038203	143038893	MSTRG.127821.71	.	+	143027193
chr3	143055119	143056311	MSTRG.127821.75	.	+	143027193
chr3	143033350	143034887	MSTRG.127821.75	.	+	143027193
chr3	143027253	143028339	MSTRG.127821.75	.	+	143027193
chr3	143038960	143043116	MSTRG.127821.75	.	+	143027193
chr3	143028646	143032783	MSTRG.127821.75	.	+	143027193
chr3	143051049	143053675	MSTRG.127821.75	.	+	143027193
chr3	143032946	143033270	MSTRG.127821.75	.	+	143027193
chr3	143053794	143054942	MSTRG.127821.75	.	+	143027193
chr3	143043276	143050938	MSTRG.127821.75	.	+	143027193
chr3	143034975	143035981	MSTRG.127821.75	.	+	143027193
chr3	143036104	143037178	MSTRG.127821.75	.	+	143027193
chr3	143028406	143028482	MSTRG.127821.75	.	+	143027193
chr3	143037335	143038107	MSTRG.127821.75	.	+	143027193
chr3	143038203	143038893	MSTRG.127821.75	.	+	143027193
chr3	143028646	143032787	MSTRG.127821.91	.	+	143027193
chr3	143055119	143056311	MSTRG.127821.91	.	+	143027193
chr3	143033350	143034887	MSTRG.127821.91	.	+	143027193
chr3	143027253	143028339	MSTRG.127821.91	.	+	143027193
chr3	143038960	143043116	MSTRG.127821.91	.	+	143027193
chr3	143051049	143053675	MSTRG.127821.91	.	+	143027193
chr3	143053794	143054942	MSTRG.127821.91	.	+	143027193
chr3	143032946	143033270	MSTRG.127821.91	.	+	143027193
chr3	143043276	143050938	MSTRG.127821.91	.	+	143027193
chr3	143034975	143035981	MSTRG.127821.91	.	+	143027193
chr3	143036104	143037178	MSTRG.127821.91	.	+	143027193
chr3	143028406	143028482	MSTRG.127821.91	.	+	143027193
chr3	143037335	143038107	MSTRG.127821.91	.	+	143027193
chr3	143038203	143038893	MSTRG.127821.91	.	+	143027193
chr1	183252225	183252303	MSTRG.12785.10	.	-	183252643
chr3	146585942	146586029	ENST00000443512	.	-	146586076
chr3	146576725	146586029	ENST00000482567	.	-	146586076
chr3	146585942	146586029	MSTRG.127860.10	.	-	146586076
chr3	146585942	146586029	MSTRG.127860.11	.	-	146586076
chr3	146585942	146586029	MSTRG.127860.12	.	-	146586076
chr3	146585942	146586029	MSTRG.127860.14	.	-	146586076
chr3	146576725	146586029	MSTRG.127860.2	.	-	146586076
chr3	146585942	146586029	MSTRG.127860.9	.	-	146586076
chr3	142421543	142422581	ENST00000486211	.	-	142423629
chr3	142421153	142421475	ENST00000486211	.	-	142423629
chr3	142422750	142422834	ENST00000486211	.	-	142423629
chr3	142418609	142418814	ENST00000486211	.	-	142423629
chr3	142418881	142421015	ENST00000486211	.	-	142423629
chr3	142422922	142423559	ENST00000486211	.	-	142423629
chr3	142421153	142421475	MSTRG.127891.17	.	-	142423629
chr3	142418609	142418814	MSTRG.127891.17	.	-	142423629
chr3	142418881	142421015	MSTRG.127891.17	.	-	142423629
chr3	142422922	142423559	MSTRG.127891.17	.	-	142423629
chr3	142421543	142422581	MSTRG.127891.17	.	-	142423629
chr3	142422750	142422834	MSTRG.127891.17	.	-	142423629
chr3	142421153	142421475	MSTRG.127891.30	.	-	142423629
chr3	142418881	142421015	MSTRG.127891.30	.	-	142423629
chr3	142422922	142423559	MSTRG.127891.30	.	-	142423629
chr3	142421543	142422581	MSTRG.127891.30	.	-	142423629
chr3	142422750	142422834	MSTRG.127891.30	.	-	142423629
chr3	142421153	142421475	MSTRG.127891.32	.	-	142423629
chr3	142418609	142418814	MSTRG.127891.32	.	-	142423629
chr3	142418881	142421015	MSTRG.127891.32	.	-	142423629
chr3	142422922	142423559	MSTRG.127891.32	.	-	142423629
chr3	142421543	142422581	MSTRG.127891.32	.	-	142423629
chr3	142422750	142422834	MSTRG.127891.32	.	-	142423629
chr3	142421153	142421475	MSTRG.127891.33	.	-	142423629
chr3	142418609	142418814	MSTRG.127891.33	.	-	142423629
chr3	142418881	142421015	MSTRG.127891.33	.	-	142423629
chr3	142422922	142423559	MSTRG.127891.33	.	-	142423629
chr3	142421543	142422581	MSTRG.127891.33	.	-	142423629
chr3	142422750	142422834	MSTRG.127891.33	.	-	142423629
chr3	142421153	142421475	MSTRG.127891.56	.	-	142423629
chr3	142418609	142418814	MSTRG.127891.56	.	-	142423629
chr3	142418881	142421015	MSTRG.127891.56	.	-	142423629
chr3	142422922	142423559	MSTRG.127891.56	.	-	142423629
chr3	142421543	142422581	MSTRG.127891.56	.	-	142423629
chr3	142422750	142422834	MSTRG.127891.56	.	-	142423629
chr1	183623471	183624859	MSTRG.12792.61	.	-	183627534
chr1	183627124	183627165	MSTRG.12792.68	.	-	183627534
chr1	183627241	183627286	MSTRG.12792.78	.	-	183627534
chr3	146433517	146441757	ENST00000336685	.	-	146441794
chr3	146521705	146521832	ENST00000448787	.	-	146525618
chr3	146522053	146525604	ENST00000448787	.	-	146525618
chr3	146516101	146517005	ENST00000448787	.	-	146525618
chr3	146517167	146521543	ENST00000448787	.	-	146525618
chr3	146521705	146521832	ENST00000448787	.	-	146525618
chr3	146522053	146525604	ENST00000448787	.	-	146525618
chr3	146517167	146521543	ENST00000448787	.	-	146525618
chr3	146517167	146525604	ENST00000463777	.	-	146525618
chr3	146516101	146517005	ENST00000463777	.	-	146525618
chr3	146517167	146525604	ENST00000463777	.	-	146525618
chr3	146521705	146521832	ENST00000468985	.	-	146525618
chr3	146522053	146525604	ENST00000468985	.	-	146525618
chr3	146516101	146517005	ENST00000468985	.	-	146525618
chr3	146517167	146521543	ENST00000468985	.	-	146525618
chr3	146521705	146521832	ENST00000468985	.	-	146525618
chr3	146522053	146525604	ENST00000468985	.	-	146525618
chr3	146517167	146521543	ENST00000468985	.	-	146525618
chr3	146522053	146525604	ENST00000478267	.	-	146525618
chr3	146521705	146521832	ENST00000478267	.	-	146525618
chr3	146517167	146521543	ENST00000478267	.	-	146525618
chr3	146522053	146525604	ENST00000478267	.	-	146525618
chr3	146521705	146521832	ENST00000478267	.	-	146525618
chr3	146517167	146521543	ENST00000478267	.	-	146525618
chr3	146517167	146521543	ENST00000488253	.	-	146525618
chr3	146521705	146525604	ENST00000488253	.	-	146525618
chr3	146516101	146517005	ENST00000488253	.	-	146525618
chr3	146517167	146521543	ENST00000488253	.	-	146525618
chr3	146521705	146525604	ENST00000488253	.	-	146525618
chr3	146522053	146525604	ENST00000489775	.	-	146525618
chr3	146516101	146517005	ENST00000489775	.	-	146525618
chr3	146517167	146521543	ENST00000489775	.	-	146525618
chr3	146522053	146525604	ENST00000489775	.	-	146525618
chr3	146517167	146521543	ENST00000489775	.	-	146525618
chr3	146517167	146525604	ENST00000493432	.	-	146525618
chr3	146516101	146517005	ENST00000493432	.	-	146525618
chr3	146517167	146525604	ENST00000493432	.	-	146525618
chr3	146433517	146441757	ENST00000497985	.	-	146441794
chr3	146433517	146441757	ENST00000497985	.	-	146441794
chr3	146433517	146441757	ENST00000613069	.	-	146441794
chr3	146433517	146441757	ENST00000613069	.	-	146441794
chr3	146521705	146521832	MSTRG.128047.135	.	-	146525618
chr3	146517167	146521543	MSTRG.128047.135	.	-	146525618
chr3	146516101	146517005	MSTRG.128047.135	.	-	146525618
chr3	146521705	146521832	MSTRG.128047.135	.	-	146525618
chr3	146517167	146521543	MSTRG.128047.135	.	-	146525618
chr3	146521701	146521832	MSTRG.128047.136	.	-	146525618
chr3	146520180	146521543	MSTRG.128047.136	.	-	146525618
chr3	146522053	146525604	MSTRG.128047.136	.	-	146525618
chr3	146516101	146517005	MSTRG.128047.136	.	-	146525618
chr3	146517167	146520009	MSTRG.128047.136	.	-	146525618
chr3	146521701	146521832	MSTRG.128047.136	.	-	146525618
chr3	146520180	146521543	MSTRG.128047.136	.	-	146525618
chr3	146522053	146525604	MSTRG.128047.136	.	-	146525618
chr3	146517167	146520009	MSTRG.128047.136	.	-	146525618
chr3	146522053	146525604	MSTRG.128047.145	.	-	146525618
chr3	146517167	146521543	MSTRG.128047.145	.	-	146525618
chr3	146521701	146521832	MSTRG.128047.145	.	-	146525618
chr3	146516101	146517005	MSTRG.128047.145	.	-	146525618
chr3	146522053	146525604	MSTRG.128047.145	.	-	146525618
chr3	146517167	146521543	MSTRG.128047.145	.	-	146525618
chr3	146521701	146521832	MSTRG.128047.145	.	-	146525618
chr3	146520180	146521543	MSTRG.128047.147	.	-	146525618
chr3	146521705	146521832	MSTRG.128047.147	.	-	146525618
chr3	146522053	146525604	MSTRG.128047.147	.	-	146525618
chr3	146516101	146517005	MSTRG.128047.147	.	-	146525618
chr3	146520180	146521543	MSTRG.128047.147	.	-	146525618
chr3	146521705	146521832	MSTRG.128047.147	.	-	146525618
chr3	146522053	146525604	MSTRG.128047.147	.	-	146525618
chr3	146520180	146521543	MSTRG.128047.158	.	-	146525618
chr3	146522053	146525604	MSTRG.128047.158	.	-	146525618
chr3	146521701	146521832	MSTRG.128047.158	.	-	146525618
chr3	146516101	146517005	MSTRG.128047.158	.	-	146525618
chr3	146520180	146521543	MSTRG.128047.158	.	-	146525618
chr3	146522053	146525604	MSTRG.128047.158	.	-	146525618
chr3	146521701	146521832	MSTRG.128047.158	.	-	146525618
chr3	146521705	146521832	MSTRG.128047.166	.	-	146525618
chr3	146516101	146517016	MSTRG.128047.166	.	-	146525618
chr3	146522053	146525604	MSTRG.128047.166	.	-	146525618
chr3	146517167	146521543	MSTRG.128047.166	.	-	146525618
chr3	146521705	146521832	MSTRG.128047.166	.	-	146525618
chr3	146522053	146525604	MSTRG.128047.166	.	-	146525618
chr3	146517167	146521543	MSTRG.128047.166	.	-	146525618
chr3	146517167	146520165	MSTRG.128047.167	.	-	146525618
chr3	146521701	146521832	MSTRG.128047.167	.	-	146525618
chr3	146520180	146521543	MSTRG.128047.167	.	-	146525618
chr3	146522053	146525604	MSTRG.128047.167	.	-	146525618
chr3	146516101	146517005	MSTRG.128047.167	.	-	146525618
chr3	146517167	146520165	MSTRG.128047.167	.	-	146525618
chr3	146521701	146521832	MSTRG.128047.167	.	-	146525618
chr3	146520180	146521543	MSTRG.128047.167	.	-	146525618
chr3	146522053	146525604	MSTRG.128047.167	.	-	146525618
chr3	146522053	146525604	MSTRG.128047.174	.	-	146525618
chr3	146517146	146521543	MSTRG.128047.174	.	-	146525618
chr3	146521701	146521832	MSTRG.128047.174	.	-	146525618
chr3	146516101	146517005	MSTRG.128047.174	.	-	146525618
chr3	146522053	146525604	MSTRG.128047.174	.	-	146525618
chr3	146517146	146521543	MSTRG.128047.174	.	-	146525618
chr3	146521701	146521832	MSTRG.128047.174	.	-	146525618
chr3	146433517	146441757	MSTRG.128047.30	.	-	146441794
chr3	146433517	146441757	MSTRG.128047.34	.	-	146441794
chr3	146440705	146441757	MSTRG.128047.45	.	-	146441794
chr3	146440705	146441757	MSTRG.128047.45	.	-	146441794
chr3	146521705	146521832	MSTRG.128047.97	.	-	146525618
chr3	146522053	146525604	MSTRG.128047.97	.	-	146525618
chr3	146516101	146517005	MSTRG.128047.97	.	-	146525618
chr3	146517167	146521543	MSTRG.128047.97	.	-	146525618
chr3	146521705	146521832	MSTRG.128047.97	.	-	146525618
chr3	146522053	146525604	MSTRG.128047.97	.	-	146525618
chr3	146517167	146521543	MSTRG.128047.97	.	-	146525618
chr3	149162875	149165945	ENST00000481169	.	-	149166017
chr3	149502899	149503040	MSTRG.128064.10	.	+	149502690
chr3	149320239	149321330	MSTRG.128073.24	.	-	149321480
chr3	149320239	149321330	MSTRG.128073.8	.	-	149321480
chr3	149369880	149371686	ENST00000493348	.	-	149371831
chr3	149369771	149369793	MSTRG.128075.28	.	-	149369868
chr3	149369880	149371106	MSTRG.128075.35	.	-	149371662
chr3	149369146	149369172	MSTRG.128075.43	.	-	149369868
chr3	149369197	149369219	MSTRG.128075.79	.	-	149369868
chr3	149027034	149027062	MSTRG.128076.47	.	+	149026930
chr3	149027034	149027080	MSTRG.128076.70	.	+	149026930
chr3	149031363	149032200	ENST00000392912	.	-	149032222
chr3	149031363	149032200	ENST00000392912	.	-	149032222
chr3	149031363	149032200	ENST00000392912	.	-	149032222
chr3	149031360	149032200	ENST00000494055	.	-	149032222
chr3	149031360	149032200	ENST00000494055	.	-	149032222
chr3	149031360	149032200	ENST00000494055	.	-	149032222
chr3	149031363	149032200	MSTRG.128078.12	.	-	149032222
chr3	150542813	150543560	MSTRG.128097.13	.	-	150544460
chr3	150542813	150543560	MSTRG.128097.13	.	-	150544460
chr3	150544289	150544312	MSTRG.128097.14	.	-	150544460
chr3	150544289	150544312	MSTRG.128097.14	.	-	150544460
chr3	150544312	150544439	MSTRG.128097.18	.	-	150544460
chr3	150544312	150544439	MSTRG.128097.18	.	-	150544460
chr3	150543508	150543530	MSTRG.128097.23	.	-	150544460
chr3	150543508	150543530	MSTRG.128097.23	.	-	150544460
chr3	150544289	150544312	MSTRG.128097.9	.	-	150544460
chr3	150544289	150544312	MSTRG.128097.9	.	-	150544460
chr3	150627163	150627658	ENST00000471696	.	+	150627131
chr3	150627163	150627658	MSTRG.128099.16	.	+	150627131
chr3	150628877	150629053	MSTRG.128099.16	.	+	150627131
chr3	150627162	150627648	MSTRG.128099.3	.	+	150627131
chr3	150629430	150629497	MSTRG.128099.5	.	+	150627131
chr3	150627163	150627658	MSTRG.128099.5	.	+	150627131
chr3	152459345	152462384	ENST00000282486	.	+	152459324
chr3	152459345	152462384	ENST00000324210	.	+	152459324
chr3	152459345	152462384	ENST00000355460	.	+	152459324
chr3	152459345	152462384	ENST00000463374	.	+	152459324
chr3	152459345	152462384	ENST00000485910	.	+	152459324
chr3	152459345	152462384	ENST00000493459	.	+	152459324
chr3	152459345	152462384	MSTRG.128201.18	.	+	152459324
chr3	152459345	152462384	MSTRG.128201.19	.	+	152459324
chr3	152459345	152462384	MSTRG.128201.22	.	+	152459324
chr3	152459345	152462384	MSTRG.128201.25	.	+	152459324
chr3	152459345	152462384	MSTRG.128201.27	.	+	152459324
chr3	152459345	152462384	MSTRG.128201.46	.	+	152459324
chr3	152459345	152462384	MSTRG.128201.52	.	+	152459324
chr3	152459345	152462384	MSTRG.128201.58	.	+	152459324
chr3	152459345	152462384	MSTRG.128201.59	.	+	152459324
chr3	152459345	152462384	MSTRG.128201.63	.	+	152459324
chr3	152459345	152462384	MSTRG.128201.83	.	+	152459324
chr3	149966264	149968357	ENST00000460404	.	-	149968540
chr3	149966264	149968357	ENST00000468323	.	-	149968492
chr3	149966264	149968357	ENST00000468323	.	-	149968492
chr3	149770674	149780320	ENST00000484019	.	-	149790869
chr3	149761613	149767156	ENST00000484019	.	-	149790869
chr3	149780455	149790780	ENST00000484019	.	-	149790869
chr3	149768095	149770559	ENST00000484019	.	-	149790869
chr3	149741718	149750256	ENST00000491617	.	-	149750379
chr3	149966586	149968357	ENST00000498169	.	-	149968492
chr3	149966586	149968357	ENST00000498169	.	-	149968492
chr3	149966264	149968357	MSTRG.128314.102	.	-	149968492
chr3	149966264	149968357	MSTRG.128314.102	.	-	149968492
chr3	149767211	149770559	MSTRG.128314.26	.	-	149790869
chr3	149761613	149767156	MSTRG.128314.26	.	-	149790869
chr3	149780455	149790780	MSTRG.128314.26	.	-	149790869
chr3	149770674	149780238	MSTRG.128314.26	.	-	149790869
chr3	149966586	149968357	MSTRG.128314.43	.	-	149968540
chr3	149966586	149968357	MSTRG.128314.50	.	-	149968492
chr3	149965827	149965853	MSTRG.128314.50	.	-	149968492
chr3	149966586	149968357	MSTRG.128314.50	.	-	149968492
chr3	149965347	149966179	MSTRG.128314.51	.	-	149966491
chr3	149966264	149968357	MSTRG.128314.52	.	-	149968540
chr3	149965246	149965352	MSTRG.128314.52	.	-	149966169
chr3	149966586	149968357	MSTRG.128314.53	.	-	149968492
chr3	149966586	149968357	MSTRG.128314.53	.	-	149968492
chr3	149965933	149966179	MSTRG.128314.55	.	-	149966491
chr3	149966090	149966113	MSTRG.128314.56	.	-	149966169
chr3	149966090	149966113	MSTRG.128314.56	.	-	149966169
chr3	149966586	149968357	MSTRG.128314.57	.	-	149968492
chr3	149966586	149968357	MSTRG.128314.57	.	-	149968492
chr3	149966241	149968357	MSTRG.128314.60	.	-	149968540
chr3	149966586	149968357	MSTRG.128314.69	.	-	149968540
chr3	149770674	149780320	MSTRG.128314.7	.	-	149790869
chr3	149768095	149770559	MSTRG.128314.7	.	-	149790869
chr3	149780455	149790780	MSTRG.128314.7	.	-	149790869
chr3	149966237	149966336	MSTRG.128314.70	.	-	149966491
chr3	149966083	149966113	MSTRG.128314.72	.	-	149966491
chr3	149965536	149965569	MSTRG.128314.74	.	-	149966491
chr3	149965536	149965569	MSTRG.128314.79	.	-	149966169
chr3	149965536	149965569	MSTRG.128314.79	.	-	149966169
chr3	149965694	149965916	MSTRG.128314.81	.	-	149966491
chr3	149966336	149966389	MSTRG.128314.83	.	-	149966491
chr3	149965381	149965687	MSTRG.128314.89	.	-	149966169
chr3	149965381	149965687	MSTRG.128314.89	.	-	149966169
chr3	149966586	149968357	MSTRG.128314.90	.	-	149968540
chr3	149965694	149965916	MSTRG.128314.90	.	-	149968540
chr3	149966586	149968357	MSTRG.128314.92	.	-	149968492
chr3	149966241	149966336	MSTRG.128314.92	.	-	149968492
chr3	149966586	149968357	MSTRG.128314.92	.	-	149968492
chr3	149966077	149966116	MSTRG.128314.94	.	-	149966491
chr3	149966586	149968357	MSTRG.128314.95	.	-	149968492
chr3	149966586	149968357	MSTRG.128314.95	.	-	149968492
chr3	149966586	149968357	MSTRG.128314.97	.	-	149968540
chr3	155183153	155183176	MSTRG.128467.10	.	+	155180456
chr3	155183153	155183176	MSTRG.128467.10	.	+	155180456
chr3	155183153	155183176	MSTRG.128467.33	.	+	155180456
chr3	155183153	155183176	MSTRG.128467.33	.	+	155180456
chr3	155183153	155183176	MSTRG.128467.39	.	+	155180456
chr3	155183153	155183176	MSTRG.128467.39	.	+	155180456
chr3	155183153	155183176	MSTRG.128467.42	.	+	155180456
chr3	155183153	155183176	MSTRG.128467.42	.	+	155180456
chr3	155183153	155183176	MSTRG.128467.46	.	+	155180456
chr3	155183153	155183176	MSTRG.128467.46	.	+	155180456
chr3	155183153	155183176	MSTRG.128467.64	.	+	155180456
chr3	155183153	155183176	MSTRG.128467.64	.	+	155180456
chr3	155183153	155183176	MSTRG.128467.71	.	+	155180456
chr3	155183153	155183176	MSTRG.128467.71	.	+	155180456
chr3	155290846	155290939	ENST00000489090	.	-	155290946
chr3	155290846	155290939	MSTRG.128481.1	.	-	155290946
chr3	155290846	155290939	MSTRG.128481.16	.	-	155290946
chr3	155290846	155290939	MSTRG.128481.17	.	-	155290946
chr3	155290846	155290939	MSTRG.128481.21	.	-	155290946
chr3	155290846	155290939	MSTRG.128481.22	.	-	155290946
chr3	155290846	155290939	MSTRG.128481.24	.	-	155290946
chr3	155290846	155290939	MSTRG.128481.27	.	-	155290946
chr3	155483051	155483348	ENST00000447496	.	-	155483368
chr3	155763918	155767508	ENST00000482061	.	-	155775792
chr3	155767669	155775700	ENST00000482061	.	-	155775792
chr3	154254824	154255330	ENST00000496710	.	+	154254789
chr3	154274140	154274461	MSTRG.128538.3	.	-	154276173
chr3	154273905	154274046	MSTRG.128538.3	.	-	154276173
chr3	151744162	151745508	ENST00000445270	.	+	151744113
chr3	151745680	151756991	ENST00000445270	.	+	151744113
chr3	156541682	156541717	MSTRG.128571.22	.	-	156543205
chr3	156543146	156543201	MSTRG.128571.29	.	-	156543205
chr3	156541171	156541192	MSTRG.128571.30	.	-	156543205
chr3	156541657	156541812	MSTRG.128571.31	.	-	156543205
chr3	156542506	156542559	MSTRG.128571.34	.	-	156543205
chr3	156543150	156543203	MSTRG.128571.9	.	-	156543205
chr3	155826819	155828181	ENST00000359479	.	-	155828212
chr3	155941128	155942365	MSTRG.128578.17	.	+	155937689
chr3	155937881	155940761	MSTRG.128578.22	.	+	155937689
chr3	155940709	155941307	MSTRG.128578.6	.	+	155937689
chr3	155942435	155942504	MSTRG.128578.9	.	+	155937689
chr3	155940920	155941583	MSTRG.128578.9	.	+	155937689
chr3	155937881	155940761	MSTRG.128578.9	.	+	155937689
chr3	156705187	156705420	MSTRG.128598.17	.	+	156705128
chr3	156705187	156705420	MSTRG.128598.17	.	+	156705128
chr3	156705187	156705420	MSTRG.128598.17	.	+	156705128
chr3	156705198	156705905	MSTRG.128598.8	.	+	156705128
chr3	156705198	156705905	MSTRG.128598.8	.	+	156705128
chr3	156705198	156705905	MSTRG.128598.8	.	+	156705128
chr3	158588924	158592433	ENST00000487838	.	+	158588924
chr3	158592581	158596861	ENST00000487838	.	+	158588924
chr3	158596945	158598079	ENST00000487838	.	+	158588924
chr3	158596945	158598079	MSTRG.128671.19	.	+	158588924
chr3	158588924	158592433	MSTRG.128671.19	.	+	158588924
chr3	158592581	158596861	MSTRG.128671.19	.	+	158588924
chr3	158596945	158598079	MSTRG.128671.20	.	+	158588924
chr3	158588924	158592433	MSTRG.128671.20	.	+	158588924
chr3	158592581	158596861	MSTRG.128671.20	.	+	158588924
chr3	158596945	158598079	MSTRG.128671.3	.	+	158588924
chr3	158588924	158592433	MSTRG.128671.3	.	+	158588924
chr3	158592581	158596861	MSTRG.128671.3	.	+	158588924
chr1	184693432	184694043	MSTRG.12868.23	.	-	184694065
chr1	184692145	184693373	MSTRG.12868.36	.	-	184694065
chr1	184692912	184693373	MSTRG.12868.41	.	-	184694065
chr3	159892190	159896722	ENST00000495954	.	+	159892103
chr3	157153156	157157006	ENST00000465947	.	-	157157055
chr3	157152241	157153035	ENST00000465947	.	-	157157055
chr3	157148589	157149286	ENST00000470121	.	-	157151908
chr3	157149977	157150064	ENST00000470121	.	-	157151908
chr3	157150381	157151485	ENST00000470121	.	-	157151908
chr3	157151591	157151728	ENST00000470121	.	-	157151908
chr3	157149596	157149835	ENST00000470121	.	-	157151908
chr3	157149385	157149484	ENST00000470121	.	-	157151908
chr3	157150169	157150281	ENST00000470121	.	-	157151908
chr3	157148589	157149286	ENST00000475298	.	-	157157055
chr3	157151930	157152176	ENST00000475298	.	-	157157055
chr3	157149977	157150064	ENST00000475298	.	-	157157055
chr3	157152241	157153035	ENST00000475298	.	-	157157055
chr3	157149596	157149835	ENST00000475298	.	-	157157055
chr3	157149385	157149484	ENST00000475298	.	-	157157055
chr3	157153156	157157010	ENST00000475298	.	-	157157055
chr3	157150169	157150281	ENST00000475298	.	-	157157055
chr3	157150381	157151728	ENST00000475298	.	-	157157055
chr3	157149977	157150064	ENST00000476367	.	-	157157055
chr3	157152241	157153035	ENST00000476367	.	-	157157055
chr3	157150381	157152176	ENST00000476367	.	-	157157055
chr3	157149385	157149484	ENST00000476367	.	-	157157055
chr3	157149596	157149835	ENST00000476367	.	-	157157055
chr3	157153156	157157010	ENST00000476367	.	-	157157055
chr3	157150169	157150281	ENST00000476367	.	-	157157055
chr3	157153156	157156935	ENST00000477127	.	-	157157055
chr3	157149977	157150064	ENST00000477127	.	-	157157055
chr3	157152241	157153035	ENST00000477127	.	-	157157055
chr3	157150381	157152176	ENST00000477127	.	-	157157055
chr3	157149596	157149835	ENST00000477127	.	-	157157055
chr3	157149385	157149484	ENST00000477127	.	-	157157055
chr3	157150169	157150281	ENST00000477127	.	-	157157055
chr3	157153156	157157010	ENST00000479596	.	-	157157055
chr3	157152241	157153035	ENST00000479596	.	-	157157055
chr3	157153156	157156935	ENST00000631619	.	-	157157055
chr3	157148589	157149286	ENST00000631619	.	-	157157055
chr3	157151930	157152176	ENST00000631619	.	-	157157055
chr3	157150381	157151916	ENST00000631619	.	-	157157055
chr3	157149977	157150064	ENST00000631619	.	-	157157055
chr3	157152241	157153035	ENST00000631619	.	-	157157055
chr3	157149596	157149835	ENST00000631619	.	-	157157055
chr3	157149385	157149484	ENST00000631619	.	-	157157055
chr3	157150169	157150281	ENST00000631619	.	-	157157055
chr3	157148589	157149286	MSTRG.128815.13	.	-	157157055
chr3	157149977	157150064	MSTRG.128815.13	.	-	157157055
chr3	157149385	157149484	MSTRG.128815.13	.	-	157157055
chr3	157149596	157149835	MSTRG.128815.13	.	-	157157055
chr3	157150169	157150281	MSTRG.128815.13	.	-	157157055
chr3	157153156	157156935	MSTRG.128815.18	.	-	157157055
chr3	157148589	157149286	MSTRG.128815.18	.	-	157157055
chr3	157149977	157150064	MSTRG.128815.18	.	-	157157055
chr3	157150381	157152176	MSTRG.128815.18	.	-	157157055
chr3	157152241	157153035	MSTRG.128815.18	.	-	157157055
chr3	157149596	157149835	MSTRG.128815.18	.	-	157157055
chr3	157149385	157149484	MSTRG.128815.18	.	-	157157055
chr3	157150169	157150281	MSTRG.128815.18	.	-	157157055
chr3	157153156	157156935	MSTRG.128815.20	.	-	157157055
chr3	157148589	157149286	MSTRG.128815.20	.	-	157157055
chr3	157149977	157150064	MSTRG.128815.20	.	-	157157055
chr3	157150381	157152176	MSTRG.128815.20	.	-	157157055
chr3	157152241	157153035	MSTRG.128815.20	.	-	157157055
chr3	157149596	157149835	MSTRG.128815.20	.	-	157157055
chr3	157149385	157149484	MSTRG.128815.20	.	-	157157055
chr3	157150169	157150281	MSTRG.128815.20	.	-	157157055
chr3	157148589	157149286	MSTRG.128815.22	.	-	157157055
chr3	157149977	157150064	MSTRG.128815.22	.	-	157157055
chr3	157152241	157153035	MSTRG.128815.22	.	-	157157055
chr3	157149596	157149835	MSTRG.128815.22	.	-	157157055
chr3	157149385	157149484	MSTRG.128815.22	.	-	157157055
chr3	157153156	157157010	MSTRG.128815.22	.	-	157157055
chr3	157150169	157150281	MSTRG.128815.22	.	-	157157055
chr3	157148589	157149286	MSTRG.128815.23	.	-	157151908
chr3	157149977	157150064	MSTRG.128815.23	.	-	157151908
chr3	157149385	157149484	MSTRG.128815.23	.	-	157151908
chr3	157149596	157149835	MSTRG.128815.23	.	-	157151908
chr3	157150169	157150281	MSTRG.128815.23	.	-	157151908
chr3	157148589	157149286	MSTRG.128815.26	.	-	157157055
chr3	157149977	157150064	MSTRG.128815.26	.	-	157157055
chr3	157152241	157153035	MSTRG.128815.26	.	-	157157055
chr3	157150381	157152176	MSTRG.128815.26	.	-	157157055
chr3	157149596	157149835	MSTRG.128815.26	.	-	157157055
chr3	157149385	157149484	MSTRG.128815.26	.	-	157157055
chr3	157153156	157157010	MSTRG.128815.26	.	-	157157055
chr3	157150169	157150281	MSTRG.128815.26	.	-	157157055
chr3	157153156	157156935	MSTRG.128815.28	.	-	157157055
chr3	157148589	157149286	MSTRG.128815.28	.	-	157157055
chr3	157149977	157150064	MSTRG.128815.28	.	-	157157055
chr3	157152241	157153035	MSTRG.128815.28	.	-	157157055
chr3	157149596	157149835	MSTRG.128815.28	.	-	157157055
chr3	157149385	157149484	MSTRG.128815.28	.	-	157157055
chr3	157150169	157150281	MSTRG.128815.28	.	-	157157055
chr3	157148589	157149286	MSTRG.128815.29	.	-	157157055
chr3	157149977	157150064	MSTRG.128815.29	.	-	157157055
chr3	157152241	157153035	MSTRG.128815.29	.	-	157157055
chr3	157149596	157149835	MSTRG.128815.29	.	-	157157055
chr3	157149385	157149484	MSTRG.128815.29	.	-	157157055
chr3	157153156	157157010	MSTRG.128815.29	.	-	157157055
chr3	157150169	157150281	MSTRG.128815.29	.	-	157157055
chr3	157148589	157149286	MSTRG.128815.30	.	-	157157055
chr3	157151930	157152176	MSTRG.128815.30	.	-	157157055
chr3	157149977	157150064	MSTRG.128815.30	.	-	157157055
chr3	157152241	157153035	MSTRG.128815.30	.	-	157157055
chr3	157149596	157149835	MSTRG.128815.30	.	-	157157055
chr3	157149385	157149484	MSTRG.128815.30	.	-	157157055
chr3	157153156	157157010	MSTRG.128815.30	.	-	157157055
chr3	157150169	157150281	MSTRG.128815.30	.	-	157157055
chr3	157148589	157149286	MSTRG.128815.32	.	-	157151908
chr3	157149977	157150064	MSTRG.128815.32	.	-	157151908
chr3	157150381	157151485	MSTRG.128815.32	.	-	157151908
chr3	157149385	157149484	MSTRG.128815.32	.	-	157151908
chr3	157149596	157149835	MSTRG.128815.32	.	-	157151908
chr3	157150169	157150281	MSTRG.128815.32	.	-	157151908
chr3	157153156	157156935	MSTRG.128815.34	.	-	157157055
chr3	157148589	157149286	MSTRG.128815.34	.	-	157157055
chr3	157151930	157152176	MSTRG.128815.34	.	-	157157055
chr3	157149977	157150064	MSTRG.128815.34	.	-	157157055
chr3	157152241	157153035	MSTRG.128815.34	.	-	157157055
chr3	157149596	157149835	MSTRG.128815.34	.	-	157157055
chr3	157149385	157149484	MSTRG.128815.34	.	-	157157055
chr3	157150169	157150281	MSTRG.128815.34	.	-	157157055
chr3	157153156	157156935	MSTRG.128815.35	.	-	157157055
chr3	157148589	157149286	MSTRG.128815.35	.	-	157157055
chr3	157151930	157152176	MSTRG.128815.35	.	-	157157055
chr3	157149977	157150064	MSTRG.128815.35	.	-	157157055
chr3	157152241	157153035	MSTRG.128815.35	.	-	157157055
chr3	157149596	157149835	MSTRG.128815.35	.	-	157157055
chr3	157149385	157149484	MSTRG.128815.35	.	-	157157055
chr3	157150169	157150281	MSTRG.128815.35	.	-	157157055
chr3	157150381	157151728	MSTRG.128815.35	.	-	157157055
chr3	157148589	157149286	MSTRG.128815.36	.	-	157151908
chr3	157149977	157150064	MSTRG.128815.36	.	-	157151908
chr3	157149385	157149484	MSTRG.128815.36	.	-	157151908
chr3	157149596	157149835	MSTRG.128815.36	.	-	157151908
chr3	157150169	157150281	MSTRG.128815.36	.	-	157151908
chr3	157150381	157151728	MSTRG.128815.36	.	-	157151908
chr3	157148589	157149286	MSTRG.128815.37	.	-	157157055
chr3	157151930	157152176	MSTRG.128815.37	.	-	157157055
chr3	157150381	157151916	MSTRG.128815.37	.	-	157157055
chr3	157149977	157150064	MSTRG.128815.37	.	-	157157055
chr3	157152241	157153035	MSTRG.128815.37	.	-	157157055
chr3	157149596	157149835	MSTRG.128815.37	.	-	157157055
chr3	157149385	157149484	MSTRG.128815.37	.	-	157157055
chr3	157153156	157157010	MSTRG.128815.37	.	-	157157055
chr3	157150169	157150281	MSTRG.128815.37	.	-	157157055
chr3	157153156	157156935	MSTRG.128815.38	.	-	157157055
chr3	157148589	157149286	MSTRG.128815.38	.	-	157157055
chr3	157149977	157150064	MSTRG.128815.38	.	-	157157055
chr3	157150381	157151485	MSTRG.128815.38	.	-	157157055
chr3	157152241	157153035	MSTRG.128815.38	.	-	157157055
chr3	157149596	157149835	MSTRG.128815.38	.	-	157157055
chr3	157149385	157149484	MSTRG.128815.38	.	-	157157055
chr3	157150169	157150281	MSTRG.128815.38	.	-	157157055
chr3	157148589	157149286	MSTRG.128815.39	.	-	157157055
chr3	157151930	157152176	MSTRG.128815.39	.	-	157157055
chr3	157149977	157150064	MSTRG.128815.39	.	-	157157055
chr3	157150381	157151485	MSTRG.128815.39	.	-	157157055
chr3	157152241	157153035	MSTRG.128815.39	.	-	157157055
chr3	157149596	157149835	MSTRG.128815.39	.	-	157157055
chr3	157149385	157149484	MSTRG.128815.39	.	-	157157055
chr3	157153156	157157010	MSTRG.128815.39	.	-	157157055
chr3	157150169	157150281	MSTRG.128815.39	.	-	157157055
chr3	157153156	157156935	MSTRG.128815.40	.	-	157157055
chr3	157148589	157149286	MSTRG.128815.40	.	-	157157055
chr3	157151930	157152176	MSTRG.128815.40	.	-	157157055
chr3	157149977	157150064	MSTRG.128815.40	.	-	157157055
chr3	157150381	157151485	MSTRG.128815.40	.	-	157157055
chr3	157152241	157153035	MSTRG.128815.40	.	-	157157055
chr3	157149596	157149835	MSTRG.128815.40	.	-	157157055
chr3	157149385	157149484	MSTRG.128815.40	.	-	157157055
chr3	157150169	157150281	MSTRG.128815.40	.	-	157157055
chr3	157149977	157150064	MSTRG.128815.42	.	-	157157055
chr3	157152241	157153035	MSTRG.128815.42	.	-	157157055
chr3	157149385	157149484	MSTRG.128815.42	.	-	157157055
chr3	157149596	157149835	MSTRG.128815.42	.	-	157157055
chr3	157150169	157150281	MSTRG.128815.42	.	-	157157055
chr3	157153156	157157006	MSTRG.128815.42	.	-	157157055
chr3	157149977	157150064	MSTRG.128815.43	.	-	157157055
chr3	157152241	157153035	MSTRG.128815.43	.	-	157157055
chr3	157150381	157152176	MSTRG.128815.43	.	-	157157055
chr3	157149385	157149484	MSTRG.128815.43	.	-	157157055
chr3	157149596	157149835	MSTRG.128815.43	.	-	157157055
chr3	157153156	157157010	MSTRG.128815.43	.	-	157157055
chr3	157150169	157150281	MSTRG.128815.43	.	-	157157055
chr3	157151930	157152176	MSTRG.128815.48	.	-	157157055
chr3	157149977	157150064	MSTRG.128815.48	.	-	157157055
chr3	157152241	157153035	MSTRG.128815.48	.	-	157157055
chr3	157149385	157149484	MSTRG.128815.48	.	-	157157055
chr3	157149596	157149835	MSTRG.128815.48	.	-	157157055
chr3	157150169	157150281	MSTRG.128815.48	.	-	157157055
chr3	157150381	157151728	MSTRG.128815.48	.	-	157157055
chr3	157153156	157157006	MSTRG.128815.48	.	-	157157055
chr3	157148589	157149286	MSTRG.128815.50	.	-	157157055
chr3	157151930	157152176	MSTRG.128815.50	.	-	157157055
chr3	157149977	157150064	MSTRG.128815.50	.	-	157157055
chr3	157152241	157153035	MSTRG.128815.50	.	-	157157055
chr3	157149596	157149835	MSTRG.128815.50	.	-	157157055
chr3	157149385	157149484	MSTRG.128815.50	.	-	157157055
chr3	157153156	157157010	MSTRG.128815.50	.	-	157157055
chr3	157150169	157150281	MSTRG.128815.50	.	-	157157055
chr3	157150381	157151728	MSTRG.128815.50	.	-	157157055
chr3	157153156	157156935	MSTRG.128815.52	.	-	157157055
chr3	157148589	157149286	MSTRG.128815.52	.	-	157157055
chr3	157149977	157150064	MSTRG.128815.52	.	-	157157055
chr3	157150381	157152176	MSTRG.128815.52	.	-	157157055
chr3	157152241	157153035	MSTRG.128815.52	.	-	157157055
chr3	157149596	157149835	MSTRG.128815.52	.	-	157157055
chr3	157149385	157149484	MSTRG.128815.52	.	-	157157055
chr3	157150169	157150281	MSTRG.128815.52	.	-	157157055
chr3	157148589	157149286	MSTRG.128815.54	.	-	157157055
chr3	157149977	157150064	MSTRG.128815.54	.	-	157157055
chr3	157152241	157153035	MSTRG.128815.54	.	-	157157055
chr3	157149596	157149835	MSTRG.128815.54	.	-	157157055
chr3	157149385	157149484	MSTRG.128815.54	.	-	157157055
chr3	157153156	157157010	MSTRG.128815.54	.	-	157157055
chr3	157150169	157150281	MSTRG.128815.54	.	-	157157055
chr3	157148589	157149286	MSTRG.128815.56	.	-	157157055
chr3	157151930	157152176	MSTRG.128815.56	.	-	157157055
chr3	157149977	157150064	MSTRG.128815.56	.	-	157157055
chr3	157152241	157153035	MSTRG.128815.56	.	-	157157055
chr3	157149596	157149835	MSTRG.128815.56	.	-	157157055
chr3	157149385	157149484	MSTRG.128815.56	.	-	157157055
chr3	157150169	157150281	MSTRG.128815.56	.	-	157157055
chr3	157153156	157157006	MSTRG.128815.56	.	-	157157055
chr3	157150169	157150281	MSTRG.128815.57	.	-	157151908
chr3	157148589	157149484	MSTRG.128815.57	.	-	157151908
chr3	157149596	157149835	MSTRG.128815.57	.	-	157151908
chr3	157149977	157150064	MSTRG.128815.57	.	-	157151908
chr3	157149977	157150064	MSTRG.128815.59	.	-	157157055
chr3	157152241	157153035	MSTRG.128815.59	.	-	157157055
chr3	157150381	157152176	MSTRG.128815.59	.	-	157157055
chr3	157148589	157149484	MSTRG.128815.59	.	-	157157055
chr3	157149596	157149835	MSTRG.128815.59	.	-	157157055
chr3	157153156	157157010	MSTRG.128815.59	.	-	157157055
chr3	157150169	157150281	MSTRG.128815.59	.	-	157157055
chr3	157148589	157149286	MSTRG.128815.65	.	-	157151908
chr3	157149977	157150064	MSTRG.128815.65	.	-	157151908
chr3	157149385	157149484	MSTRG.128815.65	.	-	157151908
chr3	157149596	157149835	MSTRG.128815.65	.	-	157151908
chr3	157150169	157150281	MSTRG.128815.65	.	-	157151908
chr3	157150381	157150953	MSTRG.128815.65	.	-	157151908
chr3	157153156	157156935	MSTRG.128815.73	.	-	157157055
chr3	157148589	157149286	MSTRG.128815.73	.	-	157157055
chr3	157151930	157152176	MSTRG.128815.73	.	-	157157055
chr3	157149977	157150064	MSTRG.128815.73	.	-	157157055
chr3	157152241	157153035	MSTRG.128815.73	.	-	157157055
chr3	157149596	157149835	MSTRG.128815.73	.	-	157157055
chr3	157149385	157149484	MSTRG.128815.73	.	-	157157055
chr3	157150169	157150281	MSTRG.128815.73	.	-	157157055
chr3	157150381	157150953	MSTRG.128815.73	.	-	157157055
chr3	157148589	157149286	MSTRG.128815.74	.	-	157157055
chr3	157152241	157153035	MSTRG.128815.74	.	-	157157055
chr3	157149385	157149484	MSTRG.128815.74	.	-	157157055
chr3	157149596	157149835	MSTRG.128815.74	.	-	157157055
chr3	157153156	157157006	MSTRG.128815.74	.	-	157157055
chr3	157148589	157149286	MSTRG.128815.75	.	-	157157055
chr3	157149977	157150064	MSTRG.128815.75	.	-	157157055
chr3	157152241	157153035	MSTRG.128815.75	.	-	157157055
chr3	157150381	157152176	MSTRG.128815.75	.	-	157157055
chr3	157149596	157149835	MSTRG.128815.75	.	-	157157055
chr3	157149385	157149484	MSTRG.128815.75	.	-	157157055
chr3	157153156	157157010	MSTRG.128815.75	.	-	157157055
chr3	157150169	157150281	MSTRG.128815.75	.	-	157157055
chr3	157148589	157149286	MSTRG.128815.78	.	-	157157055
chr3	157151930	157152176	MSTRG.128815.78	.	-	157157055
chr3	157150381	157151916	MSTRG.128815.78	.	-	157157055
chr3	157149977	157150064	MSTRG.128815.78	.	-	157157055
chr3	157152241	157153035	MSTRG.128815.78	.	-	157157055
chr3	157149596	157149835	MSTRG.128815.78	.	-	157157055
chr3	157149385	157149484	MSTRG.128815.78	.	-	157157055
chr3	157150169	157150281	MSTRG.128815.78	.	-	157157055
chr3	157153156	157157006	MSTRG.128815.78	.	-	157157055
chr3	158824236	158825177	ENST00000480292	.	+	158807057
chr3	158807082	158807395	ENST00000480292	.	+	158807057
chr3	158807463	158809178	ENST00000480292	.	+	158807057
chr3	158821653	158821983	ENST00000480292	.	+	158807057
chr3	158825301	158826014	ENST00000480292	.	+	158807057
chr3	158819747	158820214	ENST00000480292	.	+	158807057
chr3	158814067	158819648	ENST00000480292	.	+	158807057
chr3	158820326	158821596	ENST00000480292	.	+	158807057
chr3	158823525	158824123	ENST00000480292	.	+	158807057
chr3	158822140	158823427	ENST00000480292	.	+	158807057
chr3	158826062	158827279	ENST00000480292	.	+	158807057
chr3	158827337	158828978	ENST00000480292	.	+	158807057
chr3	158809287	158813964	ENST00000480292	.	+	158807057
chr3	158824236	158825177	ENST00000480292	.	+	158807057
chr3	158807082	158807395	ENST00000480292	.	+	158807057
chr3	158807463	158809178	ENST00000480292	.	+	158807057
chr3	158821653	158821983	ENST00000480292	.	+	158807057
chr3	158825301	158826014	ENST00000480292	.	+	158807057
chr3	158819747	158820214	ENST00000480292	.	+	158807057
chr3	158814067	158819648	ENST00000480292	.	+	158807057
chr3	158820326	158821596	ENST00000480292	.	+	158807057
chr3	158823525	158824123	ENST00000480292	.	+	158807057
chr3	158822140	158823427	ENST00000480292	.	+	158807057
chr3	158826062	158827279	ENST00000480292	.	+	158807057
chr3	158827337	158828978	ENST00000480292	.	+	158807057
chr3	158809287	158813964	ENST00000480292	.	+	158807057
chr3	158824236	158826014	ENST00000484166	.	+	158807057
chr3	158807082	158807395	ENST00000484166	.	+	158807057
chr3	158807463	158809178	ENST00000484166	.	+	158807057
chr3	158821653	158821983	ENST00000484166	.	+	158807057
chr3	158819747	158820214	ENST00000484166	.	+	158807057
chr3	158814067	158819648	ENST00000484166	.	+	158807057
chr3	158820326	158821596	ENST00000484166	.	+	158807057
chr3	158823525	158824123	ENST00000484166	.	+	158807057
chr3	158822140	158823427	ENST00000484166	.	+	158807057
chr3	158826062	158827279	ENST00000484166	.	+	158807057
chr3	158827337	158828978	ENST00000484166	.	+	158807057
chr3	158809287	158813964	ENST00000484166	.	+	158807057
chr3	158824236	158826014	ENST00000484166	.	+	158807057
chr3	158807082	158807395	ENST00000484166	.	+	158807057
chr3	158807463	158809178	ENST00000484166	.	+	158807057
chr3	158821653	158821983	ENST00000484166	.	+	158807057
chr3	158819747	158820214	ENST00000484166	.	+	158807057
chr3	158814067	158819648	ENST00000484166	.	+	158807057
chr3	158820326	158821596	ENST00000484166	.	+	158807057
chr3	158823525	158824123	ENST00000484166	.	+	158807057
chr3	158822140	158823427	ENST00000484166	.	+	158807057
chr3	158826062	158827279	ENST00000484166	.	+	158807057
chr3	158827337	158828978	ENST00000484166	.	+	158807057
chr3	158809287	158813964	ENST00000484166	.	+	158807057
chr3	158691648	158691981	MSTRG.128826.23	.	+	158691464
chr3	160497221	160497302	MSTRG.128836.8	.	-	160502106
chr3	160227722	160258466	ENST00000483754	.	-	160258527
chr3	160412453	160413472	ENST00000469858	.	+	160411921
chr3	160416415	160417722	ENST00000469858	.	+	160411921
chr3	160417956	160419357	ENST00000469858	.	+	160411921
chr3	160423840	160424866	ENST00000469858	.	+	160411921
chr3	160420901	160423424	ENST00000469858	.	+	160411921
chr3	160419543	160420739	ENST00000469858	.	+	160411921
chr3	160423650	160423760	ENST00000469858	.	+	160411921
chr3	160414517	160416250	ENST00000469858	.	+	160411921
chr3	160413613	160414366	ENST00000469858	.	+	160411921
chr3	160412084	160412325	ENST00000469858	.	+	160411921
chr3	160412453	160413472	MSTRG.128887.2	.	+	160411921
chr3	160423840	160424866	MSTRG.128887.2	.	+	160411921
chr3	160420901	160423424	MSTRG.128887.2	.	+	160411921
chr3	160419543	160420739	MSTRG.128887.2	.	+	160411921
chr3	160417956	160419357	MSTRG.128887.2	.	+	160411921
chr3	160414517	160416250	MSTRG.128887.2	.	+	160411921
chr3	160412084	160412325	MSTRG.128887.2	.	+	160411921
chr3	160416415	160417722	MSTRG.128887.2	.	+	160411921
chr3	160413613	160414366	MSTRG.128887.2	.	+	160411921
chr3	160423650	160423760	MSTRG.128887.2	.	+	160411921
chr3	160412453	160413472	MSTRG.128887.35	.	+	160411921
chr3	160423840	160424866	MSTRG.128887.35	.	+	160411921
chr3	160420901	160423424	MSTRG.128887.35	.	+	160411921
chr3	160419543	160420739	MSTRG.128887.35	.	+	160411921
chr3	160417956	160419357	MSTRG.128887.35	.	+	160411921
chr3	160414517	160416250	MSTRG.128887.35	.	+	160411921
chr3	160412084	160412325	MSTRG.128887.35	.	+	160411921
chr3	160416415	160417722	MSTRG.128887.35	.	+	160411921
chr3	160423650	160423760	MSTRG.128887.35	.	+	160411921
chr3	160413613	160414366	MSTRG.128887.35	.	+	160411921
chr1	185297422	185297449	MSTRG.12906.97	.	-	185298037
chr3	161070407	161070437	MSTRG.129272.8	.	+	161069154
chr3	161070407	161070437	MSTRG.129272.8	.	+	161069154
chr3	161084899	161085699	MSTRG.129289.59	.	-	161085761
chr3	161084899	161085699	MSTRG.129289.59	.	-	161085761
chr3	161084899	161085699	MSTRG.129289.59	.	-	161085761
chr3	161251432	161251613	MSTRG.129291.45	.	+	161250907
chr3	161251432	161251613	MSTRG.129291.45	.	+	161250907
chr3	161250952	161250981	MSTRG.129291.49	.	+	161250907
chr3	161250952	161250981	MSTRG.129291.49	.	+	161250907
chr3	167478996	167566829	ENST00000479765	.	-	167566849
chr3	167529239	167531114	MSTRG.129522.100	.	-	167566849
chr3	167531279	167532878	MSTRG.129522.100	.	-	167566849
chr3	167560228	167566829	MSTRG.129522.100	.	-	167566849
chr3	167505416	167522314	MSTRG.129522.100	.	-	167566849
chr3	167537000	167554649	MSTRG.129522.100	.	-	167566849
chr3	167500299	167505306	MSTRG.129522.100	.	-	167566849
chr3	167554798	167560063	MSTRG.129522.100	.	-	167566849
chr3	167478996	167500152	MSTRG.129522.100	.	-	167566849
chr3	167522484	167529051	MSTRG.129522.100	.	-	167566849
chr3	167532977	167536869	MSTRG.129522.100	.	-	167566849
chr3	167554798	167560063	MSTRG.129522.133	.	-	167566849
chr3	167560228	167566829	MSTRG.129522.133	.	-	167566849
chr3	167550512	167554649	MSTRG.129522.133	.	-	167566849
chr3	167684194	167684218	MSTRG.129525.50	.	-	167684310
chr3	167684194	167684218	MSTRG.129525.50	.	-	167684310
chr3	167684194	167684218	MSTRG.129525.50	.	-	167684310
chr3	169926325	169926552	ENST00000487910	.	+	169926216
chr3	169927181	169928456	ENST00000487910	.	+	169926216
chr3	169928578	169936338	ENST00000487910	.	+	169926216
chr3	169936449	169938317	ENST00000487910	.	+	169926216
chr3	169993101	169993654	ENST00000480708	.	+	169993060
chr3	169993101	169993654	ENST00000480708	.	+	169993060
chr3	169995354	169995381	MSTRG.129616.32	.	+	169993060
chr3	169994572	169994812	MSTRG.129616.33	.	+	169993060
chr3	169994106	169994812	MSTRG.129616.38	.	+	169993060
chr3	169993786	169993813	MSTRG.129616.42	.	+	169993060
chr3	169993786	169993813	MSTRG.129616.42	.	+	169993060
chr3	169782643	169783476	ENST00000602751	.	+	169778890
chr3	169784708	169786415	ENST00000602751	.	+	169778890
chr3	169780749	169782464	ENST00000602751	.	+	169778890
chr3	169779561	169780589	ENST00000602751	.	+	169778890
chr3	169783560	169784621	ENST00000602751	.	+	169778890
chr3	169782643	169783476	MSTRG.129630.13	.	+	169778890
chr3	169783560	169783729	MSTRG.129630.13	.	+	169778890
chr3	169780749	169782464	MSTRG.129630.13	.	+	169778890
chr3	169779561	169780589	MSTRG.129630.13	.	+	169778890
chr3	169783858	169784621	MSTRG.129630.13	.	+	169778890
chr3	169782643	169783476	MSTRG.129630.27	.	+	169778890
chr3	169784708	169786415	MSTRG.129630.27	.	+	169778890
chr3	169780749	169782464	MSTRG.129630.27	.	+	169778890
chr3	169779561	169780589	MSTRG.129630.27	.	+	169778890
chr3	169783560	169784621	MSTRG.129630.27	.	+	169778890
chr3	169784708	169786415	MSTRG.129630.44	.	+	169778890
chr3	169780749	169782464	MSTRG.129630.44	.	+	169778890
chr3	169779561	169780589	MSTRG.129630.44	.	+	169778890
chr3	169782643	169784621	MSTRG.129630.44	.	+	169778890
chr3	169779561	169782464	MSTRG.129630.46	.	+	169778890
chr3	169784708	169786415	MSTRG.129630.56	.	+	169778890
chr3	169780749	169782464	MSTRG.129630.56	.	+	169778890
chr3	169779545	169780589	MSTRG.129630.56	.	+	169778890
chr3	169782643	169784621	MSTRG.129630.56	.	+	169778890
chr3	169782643	169783476	MSTRG.129630.57	.	+	169778890
chr3	169784708	169786415	MSTRG.129630.57	.	+	169778890
chr3	169780749	169782464	MSTRG.129630.57	.	+	169778890
chr3	169779561	169780589	MSTRG.129630.57	.	+	169778890
chr3	169783560	169784621	MSTRG.129630.57	.	+	169778890
chr3	170136665	170145422	ENST00000479467	.	-	170145480
chr3	170136665	170145422	MSTRG.129651.40	.	-	170145480
chr3	170136665	170145422	MSTRG.129651.46	.	-	170145480
chr3	170136665	170145422	MSTRG.129651.50	.	-	170145480
chr3	170136665	170145422	MSTRG.129651.78	.	-	170145480
chr3	170136665	170145422	MSTRG.129651.90	.	-	170145480
chr3	171006105	171007147	ENST00000469787	.	-	171007229
chr3	170998396	170999064	ENST00000469787	.	-	171007229
chr3	171002680	171005284	ENST00000469787	.	-	171007229
chr3	170999166	171002575	ENST00000469787	.	-	171007229
chr3	170998103	170998192	ENST00000469787	.	-	171007229
chr3	171005472	171005942	ENST00000469787	.	-	171007229
chr3	171006105	171007147	ENST00000497642	.	-	171007229
chr3	170998396	170999064	ENST00000497642	.	-	171007229
chr3	171002680	171005284	ENST00000497642	.	-	171007229
chr3	170999166	171002575	ENST00000497642	.	-	171007229
chr3	170998103	170998192	ENST00000497642	.	-	171007229
chr3	171005472	171005942	ENST00000497642	.	-	171007229
chr3	170708194	170859982	ENST00000486975	.	+	170708147
chr3	170866524	170868012	ENST00000475836	.	-	170868111
chr3	170866524	170868012	MSTRG.129729.10	.	-	170868111
chr3	170865961	170866073	MSTRG.129729.13	.	-	170866382
chr3	170866715	170868012	MSTRG.129729.34	.	-	170868111
chr3	170866812	170868012	MSTRG.129729.8	.	-	170868111
chr3	170866524	170866626	MSTRG.129729.8	.	-	170868111
chr1	186419077	186420087	MSTRG.12973.16	.	+	186419073
chr3	169085043	169086512	ENST00000460814	.	-	169086550
chr3	171856707	171858060	ENST00000334567	.	+	171856701
chr3	171856707	171857323	MSTRG.129741.10	.	+	171856701
chr3	172505814	172505840	MSTRG.129782.15	.	-	172506494
chr3	172505814	172505846	MSTRG.129782.37	.	-	172506494
chr3	172505949	172505973	MSTRG.129782.46	.	-	172506494
chr3	172636087	172645622	ENST00000421723	.	-	172645647
chr3	172634092	172635915	ENST00000421723	.	-	172645647
chr3	172636087	172645622	ENST00000543711	.	-	172645647
chr3	172634092	172635915	ENST00000543711	.	-	172645647
chr1	2563576	2563639	MSTRG.130.198	.	+	2563270
chr1	2563416	2563439	MSTRG.130.208	.	+	2563270
chr1	2590106	2590152	MSTRG.130.246	.	+	2589424
chr1	2590833	2590874	MSTRG.130.246	.	+	2589424
chr1	2590833	2590874	MSTRG.130.254	.	+	2589424
chr1	2590305	2591115	MSTRG.130.259	.	+	2589424
chr1	2589687	2590134	MSTRG.130.265	.	+	2589424
chr1	2589652	2590152	MSTRG.130.266	.	+	2589424
chr1	2590833	2590874	MSTRG.130.266	.	+	2589424
chr1	2589652	2590152	MSTRG.130.267	.	+	2589424
chr1	2590874	2590981	MSTRG.130.267	.	+	2589424
chr1	2591067	2591115	MSTRG.130.268	.	+	2589424
chr1	2563416	2563439	MSTRG.130.90	.	+	2563270
chr1	186676184	186676466	ENST00000559627	.	-	186677688
chr1	186674762	186675248	ENST00000559627	.	-	186677688
chr1	186676713	186676832	ENST00000559627	.	-	186677688
chr1	186675396	186675897	ENST00000559627	.	-	186677688
chr1	186676916	186677648	ENST00000559627	.	-	186677688
chr3	178824682	178825587	ENST00000422927	.	+	178824579
chr3	178825758	178828177	ENST00000422927	.	+	178824579
chr3	178825758	178828177	MSTRG.130105.16	.	+	178824579
chr3	178824682	178825587	MSTRG.130105.17	.	+	178824579
chr3	178825758	178828177	MSTRG.130105.17	.	+	178824579
chr3	178824682	178825587	MSTRG.130105.24	.	+	178824579
chr3	178825758	178828177	MSTRG.130105.24	.	+	178824579
chr3	178824682	178825587	MSTRG.130105.28	.	+	178824579
chr3	178825758	178828177	MSTRG.130105.28	.	+	178824579
chr3	178824682	178825587	MSTRG.130105.35	.	+	178824579
chr3	178825758	178828177	MSTRG.130105.35	.	+	178824579
chr3	178824682	178825587	MSTRG.130105.46	.	+	178824579
chr3	178825758	178828177	MSTRG.130105.46	.	+	178824579
chr3	179240064	179242808	ENST00000392686	.	-	179242906
chr3	179240064	179242808	ENST00000392686	.	-	179242906
chr3	179378814	179385568	ENST00000357390	.	+	179377356
chr3	179377448	179378340	ENST00000357390	.	+	179377356
chr3	179390138	179391980	ENST00000357390	.	+	179377356
chr3	179378443	179378584	ENST00000357390	.	+	179377356
chr3	179385721	179386432	ENST00000357390	.	+	179377356
chr3	179386629	179390003	ENST00000357390	.	+	179377356
chr3	179392104	179393881	MSTRG.130240.103	.	+	179392056
chr3	179392104	179393881	MSTRG.130240.105	.	+	179392056
chr3	179336443	179338163	MSTRG.130240.44	.	+	179334419
chr3	179397824	179398482	MSTRG.130242.14	.	-	179401215
chr3	179398295	179399451	MSTRG.130242.18	.	-	179401215
chr3	179397977	179399457	MSTRG.130242.21	.	-	179401215
chr3	179588091	179588121	MSTRG.130258.89	.	+	179588007
chr3	179588091	179588121	MSTRG.130258.89	.	+	179588007
chr3	179615059	179615982	ENST00000359944	.	+	179614953
chr3	179618521	179623919	ENST00000359944	.	+	179614953
chr3	179616049	179616982	ENST00000359944	.	+	179614953
chr3	179617044	179618414	ENST00000359944	.	+	179614953
chr3	179618521	179623919	ENST00000468210	.	+	179616989
chr3	179617044	179618414	ENST00000468210	.	+	179616989
chr3	179624191	179624216	MSTRG.130264.11	.	+	179624037
chr3	179624054	179624083	MSTRG.130264.13	.	+	179624037
chr3	179624191	179624216	MSTRG.130264.13	.	+	179624037
chr3	179624191	179624216	MSTRG.130264.2	.	+	179624037
chr3	179624071	179624093	MSTRG.130264.33	.	+	179624037
chr3	182940539	182940682	MSTRG.130333.18	.	-	182945096
chr3	182940253	182940358	MSTRG.130333.4	.	-	182945096
chr3	183490611	183491367	MSTRG.130347.6	.	-	183491929
chr3	180615077	180616280	ENST00000476379	.	-	180619350
chr3	180616966	180619258	ENST00000476379	.	-	180619350
chr3	180616695	180616825	ENST00000476379	.	-	180619350
chr3	180616363	180616515	ENST00000476379	.	-	180619350
chr3	180615077	180616280	MSTRG.130370.29	.	-	180619350
chr3	180616966	180619258	MSTRG.130370.29	.	-	180619350
chr3	180616695	180616825	MSTRG.130370.29	.	-	180619350
chr3	180616363	180616515	MSTRG.130370.29	.	-	180619350
chr3	180615077	180616280	MSTRG.130370.5	.	-	180619350
chr3	180616966	180619258	MSTRG.130370.5	.	-	180619350
chr3	180616695	180616825	MSTRG.130370.5	.	-	180619350
chr3	180616363	180616515	MSTRG.130370.5	.	-	180619350
chr3	180606603	180607647	ENST00000465065	.	+	180603362
chr3	180606372	180606480	ENST00000465065	.	+	180603362
chr3	180608271	180608700	ENST00000470669	.	+	180607792
chr3	180608271	180608700	ENST00000470669	.	+	180607792
chr3	180608810	180609629	MSTRG.130372.34	.	+	180607792
chr3	180608271	180608700	MSTRG.130372.34	.	+	180607792
chr3	180608810	180609629	MSTRG.130372.34	.	+	180607792
chr3	180608271	180608700	MSTRG.130372.34	.	+	180607792
chr3	180608810	180609629	MSTRG.130372.47	.	+	180607792
chr3	180608810	180609629	MSTRG.130372.47	.	+	180607792
chr3	180604607	180604851	MSTRG.130372.48	.	+	180603362
chr3	180606603	180607647	MSTRG.130372.48	.	+	180603362
chr3	180606372	180606480	MSTRG.130372.48	.	+	180603362
chr3	180605837	180606252	MSTRG.130372.48	.	+	180603362
chr3	180605632	180605765	MSTRG.130372.48	.	+	180603362
chr3	180604309	180604477	MSTRG.130372.48	.	+	180603362
chr3	180606603	180607647	MSTRG.130372.59	.	+	180603362
chr3	180606372	180606480	MSTRG.130372.59	.	+	180603362
chr3	180605837	180606252	MSTRG.130372.59	.	+	180603362
chr3	180605007	180605464	MSTRG.130372.59	.	+	180603362
chr3	180604309	180604477	MSTRG.130372.59	.	+	180603362
chr3	180608271	180608700	MSTRG.130372.62	.	+	180607792
chr3	180608271	180608700	MSTRG.130372.62	.	+	180607792
chr3	180976464	180976488	MSTRG.130377.22	.	+	180976289
chr3	180977883	180978687	MSTRG.130377.31	.	+	180976289
chr3	180976302	180976326	MSTRG.130377.41	.	+	180976289
chr3	180984710	180985925	ENST00000469657	.	-	180985984
chr3	180984710	180985925	ENST00000486355	.	-	180985973
chr3	180985622	180985925	MSTRG.130379.21	.	-	180985984
chr3	183984894	183985303	ENST00000382494	.	-	183985345
chr3	183984894	183985303	ENST00000443376	.	-	183985410
chr3	183984894	183985303	MSTRG.130413.15	.	-	183987667
chr3	183984894	183985303	MSTRG.130413.17	.	-	183985345
chr3	183984894	183985303	MSTRG.130413.23	.	-	183985345
chr3	183984894	183985303	MSTRG.130413.29	.	-	183985345
chr3	183984894	183985303	MSTRG.130413.31	.	-	183985410
chr3	183984894	183985303	MSTRG.130413.4	.	-	183985345
chr3	183984894	183985303	MSTRG.130413.40	.	-	183985345
chr3	183984894	183985303	MSTRG.130413.48	.	-	183985345
chr3	183984894	183985303	MSTRG.130413.5	.	-	183985345
chr3	183985043	183985303	MSTRG.130413.50	.	-	183985345
chr3	183984894	183985303	MSTRG.130413.52	.	-	183985345
chr3	183984894	183985303	MSTRG.130413.57	.	-	183985345
chr3	183984894	183985303	MSTRG.130413.63	.	-	183987667
chr3	183984894	183985303	MSTRG.130413.64	.	-	183985410
chr3	183984894	183985303	MSTRG.130413.8	.	-	183985345
chr3	183984894	183985303	MSTRG.130413.9	.	-	183985345
chr3	183071357	183086692	ENST00000466650	.	-	183086783
chr3	183071144	183071209	ENST00000466650	.	-	183086783
chr3	183071120	183071209	ENST00000487634	.	-	183072440
chr3	183071357	183072365	ENST00000487634	.	-	183072440
chr3	183017337	183020129	ENST00000495767	.	-	183072440
chr3	183037434	183039025	ENST00000495767	.	-	183072440
chr3	183041750	183045412	ENST00000495767	.	-	183072440
chr3	183015566	183017265	ENST00000495767	.	-	183072440
chr3	183071357	183072365	ENST00000495767	.	-	183072440
chr3	183034077	183037217	ENST00000495767	.	-	183072440
chr3	183057422	183070998	ENST00000495767	.	-	183072440
chr3	183052240	183057310	ENST00000495767	.	-	183072440
chr3	183020237	183022416	ENST00000495767	.	-	183072440
chr3	183039135	183041566	ENST00000495767	.	-	183072440
chr3	183071120	183071209	ENST00000495767	.	-	183072440
chr3	183022554	183033990	ENST00000495767	.	-	183072440
chr3	183045540	183052158	ENST00000495767	.	-	183072440
chr3	183037434	183039025	ENST00000497830	.	-	183086783
chr3	183041750	183045412	ENST00000497830	.	-	183086783
chr3	183020237	183022416	ENST00000497830	.	-	183086783
chr3	183039135	183041566	ENST00000497830	.	-	183086783
chr3	183057422	183070998	ENST00000497830	.	-	183086783
chr3	183045540	183052158	ENST00000497830	.	-	183086783
chr3	183022554	183025754	ENST00000497830	.	-	183086783
chr3	183017337	183020129	ENST00000497830	.	-	183086783
chr3	183071357	183086692	ENST00000497830	.	-	183086783
chr3	183015566	183017265	ENST00000497830	.	-	183086783
chr3	183034077	183037217	ENST00000497830	.	-	183086783
chr3	183052240	183057310	ENST00000497830	.	-	183086783
chr3	183025804	183033990	ENST00000497830	.	-	183086783
chr3	183071120	183071209	ENST00000497830	.	-	183086783
chr3	183022554	183025754	ENST00000497959	.	-	183034038
chr3	183017337	183020129	ENST00000497959	.	-	183034038
chr3	183015566	183017265	ENST00000497959	.	-	183034038
chr3	183025804	183029092	ENST00000497959	.	-	183034038
chr3	183020237	183022416	ENST00000497959	.	-	183034038
chr3	183029189	183033990	ENST00000497959	.	-	183034038
chr3	183022554	183025754	ENST00000629669	.	-	183034038
chr3	183017337	183020129	ENST00000629669	.	-	183034038
chr3	183015566	183017265	ENST00000629669	.	-	183034038
chr3	183025804	183033990	ENST00000629669	.	-	183034038
chr3	183020237	183022416	ENST00000629669	.	-	183034038
chr3	183037434	183039025	MSTRG.130440.1	.	-	183086783
chr3	183041750	183045412	MSTRG.130440.1	.	-	183086783
chr3	183071120	183071209	MSTRG.130440.1	.	-	183086783
chr3	183039135	183041566	MSTRG.130440.1	.	-	183086783
chr3	183057422	183070998	MSTRG.130440.1	.	-	183086783
chr3	183045540	183052158	MSTRG.130440.1	.	-	183086783
chr3	183022554	183025754	MSTRG.130440.1	.	-	183086783
chr3	183017337	183020129	MSTRG.130440.1	.	-	183086783
chr3	183020233	183022416	MSTRG.130440.1	.	-	183086783
chr3	183015566	183017265	MSTRG.130440.1	.	-	183086783
chr3	183071357	183072365	MSTRG.130440.1	.	-	183086783
chr3	183034077	183037217	MSTRG.130440.1	.	-	183086783
chr3	183052240	183057310	MSTRG.130440.1	.	-	183086783
chr3	183025804	183033990	MSTRG.130440.1	.	-	183086783
chr3	183072487	183086692	MSTRG.130440.1	.	-	183086783
chr3	183037434	183039025	MSTRG.130440.10	.	-	183086783
chr3	183041750	183045412	MSTRG.130440.10	.	-	183086783
chr3	183039135	183041566	MSTRG.130440.10	.	-	183086783
chr3	183057422	183070998	MSTRG.130440.10	.	-	183086783
chr3	183045540	183052158	MSTRG.130440.10	.	-	183086783
chr3	183022554	183025754	MSTRG.130440.10	.	-	183086783
chr3	183017337	183020129	MSTRG.130440.10	.	-	183086783
chr3	183020233	183022416	MSTRG.130440.10	.	-	183086783
chr3	183071357	183086692	MSTRG.130440.10	.	-	183086783
chr3	183015566	183017265	MSTRG.130440.10	.	-	183086783
chr3	183034077	183037217	MSTRG.130440.10	.	-	183086783
chr3	183052240	183057310	MSTRG.130440.10	.	-	183086783
chr3	183025804	183033990	MSTRG.130440.10	.	-	183086783
chr3	183071144	183071209	MSTRG.130440.10	.	-	183086783
chr3	183037434	183039025	MSTRG.130440.102	.	-	183086783
chr3	183041750	183045412	MSTRG.130440.102	.	-	183086783
chr3	183022429	183022462	MSTRG.130440.102	.	-	183086783
chr3	183071120	183071209	MSTRG.130440.102	.	-	183086783
chr3	183020237	183022416	MSTRG.130440.102	.	-	183086783
chr3	183039135	183041566	MSTRG.130440.102	.	-	183086783
chr3	183057422	183070998	MSTRG.130440.102	.	-	183086783
chr3	183045540	183052158	MSTRG.130440.102	.	-	183086783
chr3	183022554	183025754	MSTRG.130440.102	.	-	183086783
chr3	183017337	183020129	MSTRG.130440.102	.	-	183086783
chr3	183015566	183017265	MSTRG.130440.102	.	-	183086783
chr3	183071357	183072365	MSTRG.130440.102	.	-	183086783
chr3	183034077	183037217	MSTRG.130440.102	.	-	183086783
chr3	183052240	183057310	MSTRG.130440.102	.	-	183086783
chr3	183025804	183033990	MSTRG.130440.102	.	-	183086783
chr3	183072487	183086692	MSTRG.130440.102	.	-	183086783
chr3	183041750	183045412	MSTRG.130440.111	.	-	183086783
chr3	183039135	183041566	MSTRG.130440.111	.	-	183086783
chr3	183057422	183070998	MSTRG.130440.111	.	-	183086783
chr3	183045540	183052158	MSTRG.130440.111	.	-	183086783
chr3	183022554	183025754	MSTRG.130440.111	.	-	183086783
chr3	183017337	183020129	MSTRG.130440.111	.	-	183086783
chr3	183037434	183039047	MSTRG.130440.111	.	-	183086783
chr3	183015566	183017265	MSTRG.130440.111	.	-	183086783
chr3	183071357	183072365	MSTRG.130440.111	.	-	183086783
chr3	183034077	183037217	MSTRG.130440.111	.	-	183086783
chr3	183052240	183057310	MSTRG.130440.111	.	-	183086783
chr3	183025804	183033990	MSTRG.130440.111	.	-	183086783
chr3	183020236	183022416	MSTRG.130440.111	.	-	183086783
chr3	183072487	183086692	MSTRG.130440.111	.	-	183086783
chr3	183071144	183071209	MSTRG.130440.111	.	-	183086783
chr3	183037434	183039025	MSTRG.130440.122	.	-	183086783
chr3	183041750	183045412	MSTRG.130440.122	.	-	183086783
chr3	183034049	183037217	MSTRG.130440.122	.	-	183086783
chr3	183071120	183071209	MSTRG.130440.122	.	-	183086783
chr3	183020237	183022416	MSTRG.130440.122	.	-	183086783
chr3	183039135	183041566	MSTRG.130440.122	.	-	183086783
chr3	183057422	183070998	MSTRG.130440.122	.	-	183086783
chr3	183045540	183052158	MSTRG.130440.122	.	-	183086783
chr3	183022554	183025754	MSTRG.130440.122	.	-	183086783
chr3	183017337	183020129	MSTRG.130440.122	.	-	183086783
chr3	183015566	183017265	MSTRG.130440.122	.	-	183086783
chr3	183071357	183072365	MSTRG.130440.122	.	-	183086783
chr3	183052240	183057310	MSTRG.130440.122	.	-	183086783
chr3	183025804	183033990	MSTRG.130440.122	.	-	183086783
chr3	183072487	183086692	MSTRG.130440.122	.	-	183086783
chr3	183041750	183045412	MSTRG.130440.124	.	-	183086783
chr3	183071120	183071209	MSTRG.130440.124	.	-	183086783
chr3	183020237	183022416	MSTRG.130440.124	.	-	183086783
chr3	183039135	183041566	MSTRG.130440.124	.	-	183086783
chr3	183057422	183070998	MSTRG.130440.124	.	-	183086783
chr3	183045540	183052158	MSTRG.130440.124	.	-	183086783
chr3	183022554	183025754	MSTRG.130440.124	.	-	183086783
chr3	183017337	183020129	MSTRG.130440.124	.	-	183086783
chr3	183037434	183039047	MSTRG.130440.124	.	-	183086783
chr3	183015566	183017265	MSTRG.130440.124	.	-	183086783
chr3	183071357	183072365	MSTRG.130440.124	.	-	183086783
chr3	183034077	183037217	MSTRG.130440.124	.	-	183086783
chr3	183052240	183057310	MSTRG.130440.124	.	-	183086783
chr3	183072487	183086692	MSTRG.130440.124	.	-	183086783
chr3	183022554	183025754	MSTRG.130440.129	.	-	183086783
chr3	183037434	183039025	MSTRG.130440.129	.	-	183086783
chr3	183041750	183045412	MSTRG.130440.129	.	-	183086783
chr3	183020255	183022416	MSTRG.130440.129	.	-	183086783
chr3	183071357	183072365	MSTRG.130440.129	.	-	183086783
chr3	183072487	183086692	MSTRG.130440.129	.	-	183086783
chr3	183034077	183037217	MSTRG.130440.129	.	-	183086783
chr3	183057422	183070998	MSTRG.130440.129	.	-	183086783
chr3	183025804	183029092	MSTRG.130440.129	.	-	183086783
chr3	183052240	183057310	MSTRG.130440.129	.	-	183086783
chr3	183039135	183041566	MSTRG.130440.129	.	-	183086783
chr3	183071120	183071209	MSTRG.130440.129	.	-	183086783
chr3	183045540	183052158	MSTRG.130440.129	.	-	183086783
chr3	183037434	183039025	MSTRG.130440.14	.	-	183086783
chr3	183041750	183045412	MSTRG.130440.14	.	-	183086783
chr3	183071120	183071209	MSTRG.130440.14	.	-	183086783
chr3	183039135	183041566	MSTRG.130440.14	.	-	183086783
chr3	183057422	183070998	MSTRG.130440.14	.	-	183086783
chr3	183045540	183052158	MSTRG.130440.14	.	-	183086783
chr3	183022554	183025754	MSTRG.130440.14	.	-	183086783
chr3	183017337	183020129	MSTRG.130440.14	.	-	183086783
chr3	183020233	183022416	MSTRG.130440.14	.	-	183086783
chr3	183015566	183017265	MSTRG.130440.14	.	-	183086783
chr3	183071357	183072365	MSTRG.130440.14	.	-	183086783
chr3	183034077	183037217	MSTRG.130440.14	.	-	183086783
chr3	183025804	183029092	MSTRG.130440.14	.	-	183086783
chr3	183052240	183057287	MSTRG.130440.14	.	-	183086783
chr3	183072487	183086692	MSTRG.130440.14	.	-	183086783
chr3	183029189	183033990	MSTRG.130440.14	.	-	183086783
chr3	183037434	183039025	MSTRG.130440.2	.	-	183086783
chr3	183041750	183045412	MSTRG.130440.2	.	-	183086783
chr3	183071120	183071209	MSTRG.130440.2	.	-	183086783
chr3	183020237	183022416	MSTRG.130440.2	.	-	183086783
chr3	183039135	183041566	MSTRG.130440.2	.	-	183086783
chr3	183057422	183070998	MSTRG.130440.2	.	-	183086783
chr3	183045540	183052158	MSTRG.130440.2	.	-	183086783
chr3	183022554	183025754	MSTRG.130440.2	.	-	183086783
chr3	183017337	183020129	MSTRG.130440.2	.	-	183086783
chr3	183015566	183017265	MSTRG.130440.2	.	-	183086783
chr3	183071357	183072365	MSTRG.130440.2	.	-	183086783
chr3	183034077	183037217	MSTRG.130440.2	.	-	183086783
chr3	183052240	183057310	MSTRG.130440.2	.	-	183086783
chr3	183025804	183033990	MSTRG.130440.2	.	-	183086783
chr3	183072487	183086692	MSTRG.130440.2	.	-	183086783
chr3	183037434	183039025	MSTRG.130440.20	.	-	183086783
chr3	183041750	183045412	MSTRG.130440.20	.	-	183086783
chr3	183071120	183071209	MSTRG.130440.20	.	-	183086783
chr3	183039135	183041566	MSTRG.130440.20	.	-	183086783
chr3	183057422	183070998	MSTRG.130440.20	.	-	183086783
chr3	183045540	183052158	MSTRG.130440.20	.	-	183086783
chr3	183022554	183025754	MSTRG.130440.20	.	-	183086783
chr3	183017337	183020129	MSTRG.130440.20	.	-	183086783
chr3	183020233	183022416	MSTRG.130440.20	.	-	183086783
chr3	183015566	183017265	MSTRG.130440.20	.	-	183086783
chr3	183071357	183072365	MSTRG.130440.20	.	-	183086783
chr3	183034077	183037217	MSTRG.130440.20	.	-	183086783
chr3	183025804	183029092	MSTRG.130440.20	.	-	183086783
chr3	183052240	183057310	MSTRG.130440.20	.	-	183086783
chr3	183072487	183086692	MSTRG.130440.20	.	-	183086783
chr3	183029189	183033990	MSTRG.130440.20	.	-	183086783
chr3	183037434	183039025	MSTRG.130440.22	.	-	183086783
chr3	183041750	183045412	MSTRG.130440.22	.	-	183086783
chr3	183071120	183071209	MSTRG.130440.22	.	-	183086783
chr3	183020237	183022416	MSTRG.130440.22	.	-	183086783
chr3	183039135	183041566	MSTRG.130440.22	.	-	183086783
chr3	183057422	183070998	MSTRG.130440.22	.	-	183086783
chr3	183045540	183052158	MSTRG.130440.22	.	-	183086783
chr3	183022554	183025754	MSTRG.130440.22	.	-	183086783
chr3	183017337	183020129	MSTRG.130440.22	.	-	183086783
chr3	183015566	183017265	MSTRG.130440.22	.	-	183086783
chr3	183071357	183072365	MSTRG.130440.22	.	-	183086783
chr3	183034077	183037217	MSTRG.130440.22	.	-	183086783
chr3	183052240	183057287	MSTRG.130440.22	.	-	183086783
chr3	183025804	183033990	MSTRG.130440.22	.	-	183086783
chr3	183072487	183086692	MSTRG.130440.22	.	-	183086783
chr3	183015566	183020129	MSTRG.130440.24	.	-	183086783
chr3	183037434	183039025	MSTRG.130440.24	.	-	183086783
chr3	183041750	183045412	MSTRG.130440.24	.	-	183086783
chr3	183071120	183071209	MSTRG.130440.24	.	-	183086783
chr3	183020237	183022416	MSTRG.130440.24	.	-	183086783
chr3	183039135	183041566	MSTRG.130440.24	.	-	183086783
chr3	183057422	183070998	MSTRG.130440.24	.	-	183086783
chr3	183045540	183052158	MSTRG.130440.24	.	-	183086783
chr3	183022554	183025754	MSTRG.130440.24	.	-	183086783
chr3	183071357	183072365	MSTRG.130440.24	.	-	183086783
chr3	183034077	183037217	MSTRG.130440.24	.	-	183086783
chr3	183052240	183057310	MSTRG.130440.24	.	-	183086783
chr3	183025804	183033990	MSTRG.130440.24	.	-	183086783
chr3	183072487	183086692	MSTRG.130440.24	.	-	183086783
chr3	183037434	183039025	MSTRG.130440.25	.	-	183086783
chr3	183041750	183045412	MSTRG.130440.25	.	-	183086783
chr3	183071120	183071209	MSTRG.130440.25	.	-	183086783
chr3	183020237	183022416	MSTRG.130440.25	.	-	183086783
chr3	183039135	183041566	MSTRG.130440.25	.	-	183086783
chr3	183057422	183070998	MSTRG.130440.25	.	-	183086783
chr3	183045540	183052158	MSTRG.130440.25	.	-	183086783
chr3	183022554	183025754	MSTRG.130440.25	.	-	183086783
chr3	183017337	183020129	MSTRG.130440.25	.	-	183086783
chr3	183052203	183057319	MSTRG.130440.25	.	-	183086783
chr3	183015566	183017265	MSTRG.130440.25	.	-	183086783
chr3	183071357	183072365	MSTRG.130440.25	.	-	183086783
chr3	183034077	183037217	MSTRG.130440.25	.	-	183086783
chr3	183072487	183086692	MSTRG.130440.25	.	-	183086783
chr3	183037434	183039025	MSTRG.130440.29	.	-	183072440
chr3	183041750	183045412	MSTRG.130440.29	.	-	183072440
chr3	183020237	183022416	MSTRG.130440.29	.	-	183072440
chr3	183039135	183041566	MSTRG.130440.29	.	-	183072440
chr3	183057422	183070998	MSTRG.130440.29	.	-	183072440
chr3	183045540	183052158	MSTRG.130440.29	.	-	183072440
chr3	183022554	183025754	MSTRG.130440.29	.	-	183072440
chr3	183017337	183020129	MSTRG.130440.29	.	-	183072440
chr3	183015566	183017265	MSTRG.130440.29	.	-	183072440
chr3	183071357	183072365	MSTRG.130440.29	.	-	183072440
chr3	183034077	183037217	MSTRG.130440.29	.	-	183072440
chr3	183025804	183029092	MSTRG.130440.29	.	-	183072440
chr3	183052240	183057310	MSTRG.130440.29	.	-	183072440
chr3	183071120	183071209	MSTRG.130440.29	.	-	183072440
chr3	183029189	183033990	MSTRG.130440.29	.	-	183072440
chr3	183037434	183039025	MSTRG.130440.34	.	-	183086783
chr3	183041750	183045412	MSTRG.130440.34	.	-	183086783
chr3	183071120	183071209	MSTRG.130440.34	.	-	183086783
chr3	183020237	183022416	MSTRG.130440.34	.	-	183086783
chr3	183039135	183041566	MSTRG.130440.34	.	-	183086783
chr3	183057422	183070998	MSTRG.130440.34	.	-	183086783
chr3	183045540	183052158	MSTRG.130440.34	.	-	183086783
chr3	183022554	183025754	MSTRG.130440.34	.	-	183086783
chr3	183017337	183020129	MSTRG.130440.34	.	-	183086783
chr3	183015566	183017265	MSTRG.130440.34	.	-	183086783
chr3	183071357	183072365	MSTRG.130440.34	.	-	183086783
chr3	183034077	183037217	MSTRG.130440.34	.	-	183086783
chr3	183025804	183029092	MSTRG.130440.34	.	-	183086783
chr3	183052240	183057287	MSTRG.130440.34	.	-	183086783
chr3	183072487	183086692	MSTRG.130440.34	.	-	183086783
chr3	183029189	183033990	MSTRG.130440.34	.	-	183086783
chr3	183037434	183039025	MSTRG.130440.35	.	-	183086783
chr3	183041750	183045412	MSTRG.130440.35	.	-	183086783
chr3	183071120	183071209	MSTRG.130440.35	.	-	183086783
chr3	183020237	183022416	MSTRG.130440.35	.	-	183086783
chr3	183039135	183041566	MSTRG.130440.35	.	-	183086783
chr3	183057422	183070998	MSTRG.130440.35	.	-	183086783
chr3	183045540	183052158	MSTRG.130440.35	.	-	183086783
chr3	183022554	183025754	MSTRG.130440.35	.	-	183086783
chr3	183017337	183020129	MSTRG.130440.35	.	-	183086783
chr3	183015566	183017265	MSTRG.130440.35	.	-	183086783
chr3	183071357	183072365	MSTRG.130440.35	.	-	183086783
chr3	183015397	183015423	MSTRG.130440.35	.	-	183086783
chr3	183034077	183037217	MSTRG.130440.35	.	-	183086783
chr3	183052240	183057310	MSTRG.130440.35	.	-	183086783
chr3	183025804	183033990	MSTRG.130440.35	.	-	183086783
chr3	183072487	183086692	MSTRG.130440.35	.	-	183086783
chr3	183015397	183015423	MSTRG.130440.35	.	-	183015440
chr3	183037434	183039025	MSTRG.130440.39	.	-	183086783
chr3	183071120	183071209	MSTRG.130440.39	.	-	183086783
chr3	183020237	183022416	MSTRG.130440.39	.	-	183086783
chr3	183039135	183041566	MSTRG.130440.39	.	-	183086783
chr3	183057422	183070998	MSTRG.130440.39	.	-	183086783
chr3	183045540	183052158	MSTRG.130440.39	.	-	183086783
chr3	183022554	183025754	MSTRG.130440.39	.	-	183086783
chr3	183017337	183020129	MSTRG.130440.39	.	-	183086783
chr3	183015566	183017265	MSTRG.130440.39	.	-	183086783
chr3	183071357	183072365	MSTRG.130440.39	.	-	183086783
chr3	183034077	183037217	MSTRG.130440.39	.	-	183086783
chr3	183052240	183057310	MSTRG.130440.39	.	-	183086783
chr3	183041749	183045412	MSTRG.130440.39	.	-	183086783
chr3	183025804	183033990	MSTRG.130440.39	.	-	183086783
chr3	183072487	183086692	MSTRG.130440.39	.	-	183086783
chr3	183037434	183039025	MSTRG.130440.4	.	-	183086783
chr3	183041750	183045412	MSTRG.130440.4	.	-	183086783
chr3	183071120	183071209	MSTRG.130440.4	.	-	183086783
chr3	183020237	183022416	MSTRG.130440.4	.	-	183086783
chr3	183039135	183041566	MSTRG.130440.4	.	-	183086783
chr3	183057422	183070998	MSTRG.130440.4	.	-	183086783
chr3	183045540	183052158	MSTRG.130440.4	.	-	183086783
chr3	183022554	183025754	MSTRG.130440.4	.	-	183086783
chr3	183017337	183020129	MSTRG.130440.4	.	-	183086783
chr3	183015566	183017265	MSTRG.130440.4	.	-	183086783
chr3	183071357	183072365	MSTRG.130440.4	.	-	183086783
chr3	183034077	183037217	MSTRG.130440.4	.	-	183086783
chr3	183025804	183029092	MSTRG.130440.4	.	-	183086783
chr3	183052240	183057310	MSTRG.130440.4	.	-	183086783
chr3	183072487	183086692	MSTRG.130440.4	.	-	183086783
chr3	183029189	183033990	MSTRG.130440.4	.	-	183086783
chr3	183037434	183039025	MSTRG.130440.40	.	-	183086783
chr3	183041750	183045412	MSTRG.130440.40	.	-	183086783
chr3	183034052	183037217	MSTRG.130440.40	.	-	183086783
chr3	183071120	183071209	MSTRG.130440.40	.	-	183086783
chr3	183039135	183041566	MSTRG.130440.40	.	-	183086783
chr3	183045540	183052158	MSTRG.130440.40	.	-	183086783
chr3	183022554	183025754	MSTRG.130440.40	.	-	183086783
chr3	183017337	183020129	MSTRG.130440.40	.	-	183086783
chr3	183020233	183022416	MSTRG.130440.40	.	-	183086783
chr3	183015566	183017265	MSTRG.130440.40	.	-	183086783
chr3	183071357	183072365	MSTRG.130440.40	.	-	183086783
chr3	183052240	183057310	MSTRG.130440.40	.	-	183086783
chr3	183025804	183033990	MSTRG.130440.40	.	-	183086783
chr3	183057422	183070607	MSTRG.130440.40	.	-	183086783
chr3	183072487	183086692	MSTRG.130440.40	.	-	183086783
chr3	183037434	183039025	MSTRG.130440.41	.	-	183086783
chr3	183041750	183045412	MSTRG.130440.41	.	-	183086783
chr3	183039135	183041566	MSTRG.130440.41	.	-	183086783
chr3	183057422	183070998	MSTRG.130440.41	.	-	183086783
chr3	183045540	183052158	MSTRG.130440.41	.	-	183086783
chr3	183022554	183025754	MSTRG.130440.41	.	-	183086783
chr3	183017337	183020129	MSTRG.130440.41	.	-	183086783
chr3	183020233	183022416	MSTRG.130440.41	.	-	183086783
chr3	183015566	183017265	MSTRG.130440.41	.	-	183086783
chr3	183071357	183072365	MSTRG.130440.41	.	-	183086783
chr3	183034077	183037217	MSTRG.130440.41	.	-	183086783
chr3	183052240	183057310	MSTRG.130440.41	.	-	183086783
chr3	183025804	183033990	MSTRG.130440.41	.	-	183086783
chr3	183072487	183086692	MSTRG.130440.41	.	-	183086783
chr3	183071144	183071209	MSTRG.130440.41	.	-	183086783
chr3	183037434	183039025	MSTRG.130440.42	.	-	183086783
chr3	183041750	183045412	MSTRG.130440.42	.	-	183086783
chr3	183071120	183071209	MSTRG.130440.42	.	-	183086783
chr3	183020237	183022416	MSTRG.130440.42	.	-	183086783
chr3	183039135	183041566	MSTRG.130440.42	.	-	183086783
chr3	183057422	183070998	MSTRG.130440.42	.	-	183086783
chr3	183045540	183052158	MSTRG.130440.42	.	-	183086783
chr3	183022554	183025754	MSTRG.130440.42	.	-	183086783
chr3	183017337	183020129	MSTRG.130440.42	.	-	183086783
chr3	183015566	183017265	MSTRG.130440.42	.	-	183086783
chr3	183071357	183072365	MSTRG.130440.42	.	-	183086783
chr3	183034077	183037217	MSTRG.130440.42	.	-	183086783
chr3	183025804	183029092	MSTRG.130440.42	.	-	183086783
chr3	183052240	183057310	MSTRG.130440.42	.	-	183086783
chr3	183072487	183086692	MSTRG.130440.42	.	-	183086783
chr3	183029189	183033999	MSTRG.130440.42	.	-	183086783
chr3	183037434	183039025	MSTRG.130440.43	.	-	183086783
chr3	183041750	183045412	MSTRG.130440.43	.	-	183086783
chr3	183020237	183022416	MSTRG.130440.43	.	-	183086783
chr3	183039135	183041566	MSTRG.130440.43	.	-	183086783
chr3	183057422	183070998	MSTRG.130440.43	.	-	183086783
chr3	183045540	183052158	MSTRG.130440.43	.	-	183086783
chr3	183022554	183025754	MSTRG.130440.43	.	-	183086783
chr3	183017337	183020129	MSTRG.130440.43	.	-	183086783
chr3	183071357	183086692	MSTRG.130440.43	.	-	183086783
chr3	183015566	183017265	MSTRG.130440.43	.	-	183086783
chr3	183034077	183037217	MSTRG.130440.43	.	-	183086783
chr3	183025804	183029092	MSTRG.130440.43	.	-	183086783
chr3	183052240	183057310	MSTRG.130440.43	.	-	183086783
chr3	183029189	183033990	MSTRG.130440.43	.	-	183086783
chr3	183071144	183071209	MSTRG.130440.43	.	-	183086783
chr3	183037434	183039025	MSTRG.130440.52	.	-	183086783
chr3	183034052	183037217	MSTRG.130440.52	.	-	183086783
chr3	183071120	183071209	MSTRG.130440.52	.	-	183086783
chr3	183020237	183022416	MSTRG.130440.52	.	-	183086783
chr3	183039135	183041566	MSTRG.130440.52	.	-	183086783
chr3	183057422	183070998	MSTRG.130440.52	.	-	183086783
chr3	183045540	183052158	MSTRG.130440.52	.	-	183086783
chr3	183022554	183025754	MSTRG.130440.52	.	-	183086783
chr3	183017337	183020129	MSTRG.130440.52	.	-	183086783
chr3	183015566	183017265	MSTRG.130440.52	.	-	183086783
chr3	183071357	183072365	MSTRG.130440.52	.	-	183086783
chr3	183025804	183029092	MSTRG.130440.52	.	-	183086783
chr3	183052240	183057310	MSTRG.130440.52	.	-	183086783
chr3	183041749	183045412	MSTRG.130440.52	.	-	183086783
chr3	183072487	183086692	MSTRG.130440.52	.	-	183086783
chr3	183029189	183033990	MSTRG.130440.52	.	-	183086783
chr3	183037434	183039025	MSTRG.130440.54	.	-	183072440
chr3	183041750	183045412	MSTRG.130440.54	.	-	183072440
chr3	183039135	183041566	MSTRG.130440.54	.	-	183072440
chr3	183057422	183070998	MSTRG.130440.54	.	-	183072440
chr3	183045540	183052158	MSTRG.130440.54	.	-	183072440
chr3	183022554	183025754	MSTRG.130440.54	.	-	183072440
chr3	183017337	183020129	MSTRG.130440.54	.	-	183072440
chr3	183020233	183022416	MSTRG.130440.54	.	-	183072440
chr3	183015566	183017265	MSTRG.130440.54	.	-	183072440
chr3	183071357	183072365	MSTRG.130440.54	.	-	183072440
chr3	183034077	183037217	MSTRG.130440.54	.	-	183072440
chr3	183052240	183057310	MSTRG.130440.54	.	-	183072440
chr3	183025804	183033990	MSTRG.130440.54	.	-	183072440
chr3	183071120	183071209	MSTRG.130440.54	.	-	183072440
chr3	183022554	183025754	MSTRG.130440.55	.	-	183086783
chr3	183017337	183020129	MSTRG.130440.55	.	-	183086783
chr3	183037434	183039047	MSTRG.130440.55	.	-	183086783
chr3	183041750	183045412	MSTRG.130440.55	.	-	183086783
chr3	183071144	183071209	MSTRG.130440.55	.	-	183086783
chr3	183015566	183017265	MSTRG.130440.55	.	-	183086783
chr3	183071357	183086692	MSTRG.130440.55	.	-	183086783
chr3	183034077	183037217	MSTRG.130440.55	.	-	183086783
chr3	183057422	183070998	MSTRG.130440.55	.	-	183086783
chr3	183052240	183057310	MSTRG.130440.55	.	-	183086783
chr3	183020237	183022416	MSTRG.130440.55	.	-	183086783
chr3	183039135	183041566	MSTRG.130440.55	.	-	183086783
chr3	183045540	183052158	MSTRG.130440.55	.	-	183086783
chr3	183022554	183025754	MSTRG.130440.58	.	-	183034038
chr3	183017337	183020129	MSTRG.130440.58	.	-	183034038
chr3	183020233	183022416	MSTRG.130440.58	.	-	183034038
chr3	183015566	183017265	MSTRG.130440.58	.	-	183034038
chr3	183025804	183033990	MSTRG.130440.58	.	-	183034038
chr3	183015397	183015423	MSTRG.130440.60	.	-	183015440
chr3	183015397	183015423	MSTRG.130440.60	.	-	183015440
chr3	183022554	183025754	MSTRG.130440.67	.	-	183086783
chr3	183017337	183020129	MSTRG.130440.67	.	-	183086783
chr3	183041750	183045412	MSTRG.130440.67	.	-	183086783
chr3	183072487	183086692	MSTRG.130440.67	.	-	183086783
chr3	183015566	183017265	MSTRG.130440.67	.	-	183086783
chr3	183071357	183072365	MSTRG.130440.67	.	-	183086783
chr3	183057422	183070998	MSTRG.130440.67	.	-	183086783
chr3	183052240	183057310	MSTRG.130440.67	.	-	183086783
chr3	183020237	183022416	MSTRG.130440.67	.	-	183086783
chr3	183039135	183041566	MSTRG.130440.67	.	-	183086783
chr3	183034077	183039025	MSTRG.130440.67	.	-	183086783
chr3	183071120	183071209	MSTRG.130440.67	.	-	183086783
chr3	183045540	183052158	MSTRG.130440.67	.	-	183086783
chr3	183037379	183039025	MSTRG.130440.71	.	-	183086783
chr3	183041750	183045412	MSTRG.130440.71	.	-	183086783
chr3	183071120	183071209	MSTRG.130440.71	.	-	183086783
chr3	183020237	183022416	MSTRG.130440.71	.	-	183086783
chr3	183039135	183041566	MSTRG.130440.71	.	-	183086783
chr3	183057422	183070998	MSTRG.130440.71	.	-	183086783
chr3	183045540	183052158	MSTRG.130440.71	.	-	183086783
chr3	183022554	183025754	MSTRG.130440.71	.	-	183086783
chr3	183017337	183020129	MSTRG.130440.71	.	-	183086783
chr3	183015566	183017265	MSTRG.130440.71	.	-	183086783
chr3	183071357	183072365	MSTRG.130440.71	.	-	183086783
chr3	183034077	183037217	MSTRG.130440.71	.	-	183086783
chr3	183052240	183057310	MSTRG.130440.71	.	-	183086783
chr3	183025804	183033990	MSTRG.130440.71	.	-	183086783
chr3	183072487	183086692	MSTRG.130440.71	.	-	183086783
chr3	183037434	183039025	MSTRG.130440.73	.	-	183086783
chr3	183041750	183045412	MSTRG.130440.73	.	-	183086783
chr3	183071118	183071208	MSTRG.130440.73	.	-	183086783
chr3	183020237	183022416	MSTRG.130440.73	.	-	183086783
chr3	183039135	183041566	MSTRG.130440.73	.	-	183086783
chr3	183057422	183070998	MSTRG.130440.73	.	-	183086783
chr3	183045540	183052158	MSTRG.130440.73	.	-	183086783
chr3	183022554	183025754	MSTRG.130440.73	.	-	183086783
chr3	183017337	183020129	MSTRG.130440.73	.	-	183086783
chr3	183015566	183017265	MSTRG.130440.73	.	-	183086783
chr3	183071357	183072365	MSTRG.130440.73	.	-	183086783
chr3	183034077	183037217	MSTRG.130440.73	.	-	183086783
chr3	183052240	183057310	MSTRG.130440.73	.	-	183086783
chr3	183025804	183033990	MSTRG.130440.73	.	-	183086783
chr3	183072487	183086692	MSTRG.130440.73	.	-	183086783
chr3	183041750	183045412	MSTRG.130440.74	.	-	183086783
chr3	183071120	183071209	MSTRG.130440.74	.	-	183086783
chr3	183020237	183022416	MSTRG.130440.74	.	-	183086783
chr3	183039135	183041566	MSTRG.130440.74	.	-	183086783
chr3	183057422	183070998	MSTRG.130440.74	.	-	183086783
chr3	183045540	183052158	MSTRG.130440.74	.	-	183086783
chr3	183022554	183025754	MSTRG.130440.74	.	-	183086783
chr3	183017337	183020129	MSTRG.130440.74	.	-	183086783
chr3	183037434	183039047	MSTRG.130440.74	.	-	183086783
chr3	183015566	183017265	MSTRG.130440.74	.	-	183086783
chr3	183071357	183072365	MSTRG.130440.74	.	-	183086783
chr3	183034077	183037217	MSTRG.130440.74	.	-	183086783
chr3	183025804	183029092	MSTRG.130440.74	.	-	183086783
chr3	183052240	183057310	MSTRG.130440.74	.	-	183086783
chr3	183072487	183086692	MSTRG.130440.74	.	-	183086783
chr3	183029189	183033990	MSTRG.130440.74	.	-	183086783
chr3	183037434	183039025	MSTRG.130440.76	.	-	183086783
chr3	183041750	183045412	MSTRG.130440.76	.	-	183086783
chr3	183071120	183071209	MSTRG.130440.76	.	-	183086783
chr3	183020237	183022416	MSTRG.130440.76	.	-	183086783
chr3	183039135	183041566	MSTRG.130440.76	.	-	183086783
chr3	183057422	183070998	MSTRG.130440.76	.	-	183086783
chr3	183045540	183052158	MSTRG.130440.76	.	-	183086783
chr3	183022554	183025754	MSTRG.130440.76	.	-	183086783
chr3	183017337	183020129	MSTRG.130440.76	.	-	183086783
chr3	183015566	183017265	MSTRG.130440.76	.	-	183086783
chr3	183071357	183072365	MSTRG.130440.76	.	-	183086783
chr3	183034077	183037217	MSTRG.130440.76	.	-	183086783
chr3	183052240	183057287	MSTRG.130440.76	.	-	183086783
chr3	183025804	183033999	MSTRG.130440.76	.	-	183086783
chr3	183072487	183086692	MSTRG.130440.76	.	-	183086783
chr3	183037434	183039025	MSTRG.130440.77	.	-	183086783
chr3	183041750	183045412	MSTRG.130440.77	.	-	183086783
chr3	183034052	183037217	MSTRG.130440.77	.	-	183086783
chr3	183071120	183071209	MSTRG.130440.77	.	-	183086783
chr3	183020237	183022416	MSTRG.130440.77	.	-	183086783
chr3	183039135	183041566	MSTRG.130440.77	.	-	183086783
chr3	183057422	183070998	MSTRG.130440.77	.	-	183086783
chr3	183045540	183052158	MSTRG.130440.77	.	-	183086783
chr3	183022554	183025754	MSTRG.130440.77	.	-	183086783
chr3	183017337	183020129	MSTRG.130440.77	.	-	183086783
chr3	183015566	183017265	MSTRG.130440.77	.	-	183086783
chr3	183071357	183072365	MSTRG.130440.77	.	-	183086783
chr3	183052240	183057310	MSTRG.130440.77	.	-	183086783
chr3	183025804	183033990	MSTRG.130440.77	.	-	183086783
chr3	183072487	183086692	MSTRG.130440.77	.	-	183086783
chr3	183022554	183025754	MSTRG.130440.78	.	-	183072440
chr3	183017337	183020129	MSTRG.130440.78	.	-	183072440
chr3	183037434	183039025	MSTRG.130440.78	.	-	183072440
chr3	183020233	183022416	MSTRG.130440.78	.	-	183072440
chr3	183041750	183045412	MSTRG.130440.78	.	-	183072440
chr3	183015566	183017265	MSTRG.130440.78	.	-	183072440
chr3	183071357	183072365	MSTRG.130440.78	.	-	183072440
chr3	183034077	183037217	MSTRG.130440.78	.	-	183072440
chr3	183057422	183070998	MSTRG.130440.78	.	-	183072440
chr3	183052240	183057310	MSTRG.130440.78	.	-	183072440
chr3	183039135	183041566	MSTRG.130440.78	.	-	183072440
chr3	183071120	183071209	MSTRG.130440.78	.	-	183072440
chr3	183045540	183052158	MSTRG.130440.78	.	-	183072440
chr3	183022554	183025754	MSTRG.130440.8	.	-	183072440
chr3	183017337	183020129	MSTRG.130440.8	.	-	183072440
chr3	183037434	183039025	MSTRG.130440.8	.	-	183072440
chr3	183041750	183045412	MSTRG.130440.8	.	-	183072440
chr3	183015566	183017265	MSTRG.130440.8	.	-	183072440
chr3	183071357	183072365	MSTRG.130440.8	.	-	183072440
chr3	183034077	183037217	MSTRG.130440.8	.	-	183072440
chr3	183057422	183070998	MSTRG.130440.8	.	-	183072440
chr3	183052240	183057310	MSTRG.130440.8	.	-	183072440
chr3	183020237	183022416	MSTRG.130440.8	.	-	183072440
chr3	183039135	183041566	MSTRG.130440.8	.	-	183072440
chr3	183071120	183071209	MSTRG.130440.8	.	-	183072440
chr3	183045540	183052158	MSTRG.130440.8	.	-	183072440
chr3	183037434	183039025	MSTRG.130440.80	.	-	183086783
chr3	183041750	183045412	MSTRG.130440.80	.	-	183086783
chr3	183071120	183071209	MSTRG.130440.80	.	-	183086783
chr3	183039135	183041566	MSTRG.130440.80	.	-	183086783
chr3	183057422	183070998	MSTRG.130440.80	.	-	183086783
chr3	183045540	183052158	MSTRG.130440.80	.	-	183086783
chr3	183022554	183025754	MSTRG.130440.80	.	-	183086783
chr3	183017337	183020129	MSTRG.130440.80	.	-	183086783
chr3	183020233	183022416	MSTRG.130440.80	.	-	183086783
chr3	183015566	183017265	MSTRG.130440.80	.	-	183086783
chr3	183071357	183072365	MSTRG.130440.80	.	-	183086783
chr3	183034077	183037217	MSTRG.130440.80	.	-	183086783
chr3	183025804	183029092	MSTRG.130440.80	.	-	183086783
chr3	183052240	183057310	MSTRG.130440.80	.	-	183086783
chr3	183072487	183086692	MSTRG.130440.80	.	-	183086783
chr3	183029189	183033999	MSTRG.130440.80	.	-	183086783
chr3	183037434	183039025	MSTRG.130440.83	.	-	183086783
chr3	183041750	183045412	MSTRG.130440.83	.	-	183086783
chr3	183071120	183071209	MSTRG.130440.83	.	-	183086783
chr3	183020237	183022416	MSTRG.130440.83	.	-	183086783
chr3	183039135	183041566	MSTRG.130440.83	.	-	183086783
chr3	183045540	183052158	MSTRG.130440.83	.	-	183086783
chr3	183022554	183025754	MSTRG.130440.83	.	-	183086783
chr3	183017337	183020129	MSTRG.130440.83	.	-	183086783
chr3	183015566	183017265	MSTRG.130440.83	.	-	183086783
chr3	183071357	183072365	MSTRG.130440.83	.	-	183086783
chr3	183034077	183037217	MSTRG.130440.83	.	-	183086783
chr3	183025804	183029092	MSTRG.130440.83	.	-	183086783
chr3	183052240	183057310	MSTRG.130440.83	.	-	183086783
chr3	183057414	183070998	MSTRG.130440.83	.	-	183086783
chr3	183072487	183086692	MSTRG.130440.83	.	-	183086783
chr3	183029189	183033990	MSTRG.130440.83	.	-	183086783
chr3	183037434	183039025	MSTRG.130440.9	.	-	183086783
chr3	183041750	183045412	MSTRG.130440.9	.	-	183086783
chr3	183071120	183071209	MSTRG.130440.9	.	-	183086783
chr3	183020237	183022416	MSTRG.130440.9	.	-	183086783
chr3	183039135	183041566	MSTRG.130440.9	.	-	183086783
chr3	183057422	183070998	MSTRG.130440.9	.	-	183086783
chr3	183045540	183052158	MSTRG.130440.9	.	-	183086783
chr3	183022554	183025754	MSTRG.130440.9	.	-	183086783
chr3	183017337	183020129	MSTRG.130440.9	.	-	183086783
chr3	183015566	183017265	MSTRG.130440.9	.	-	183086783
chr3	183071357	183072365	MSTRG.130440.9	.	-	183086783
chr3	183034077	183037217	MSTRG.130440.9	.	-	183086783
chr3	183052240	183057310	MSTRG.130440.9	.	-	183086783
chr3	183025804	183033999	MSTRG.130440.9	.	-	183086783
chr3	183072487	183086692	MSTRG.130440.9	.	-	183086783
chr3	183041750	183045412	MSTRG.130440.91	.	-	183086783
chr3	183037460	183039025	MSTRG.130440.91	.	-	183086783
chr3	183071120	183071209	MSTRG.130440.91	.	-	183086783
chr3	183020237	183022416	MSTRG.130440.91	.	-	183086783
chr3	183039135	183041566	MSTRG.130440.91	.	-	183086783
chr3	183057422	183070998	MSTRG.130440.91	.	-	183086783
chr3	183045540	183052158	MSTRG.130440.91	.	-	183086783
chr3	183022554	183025754	MSTRG.130440.91	.	-	183086783
chr3	183017337	183020129	MSTRG.130440.91	.	-	183086783
chr3	183015566	183017265	MSTRG.130440.91	.	-	183086783
chr3	183071357	183072365	MSTRG.130440.91	.	-	183086783
chr3	183034077	183037217	MSTRG.130440.91	.	-	183086783
chr3	183052240	183057310	MSTRG.130440.91	.	-	183086783
chr3	183025804	183033990	MSTRG.130440.91	.	-	183086783
chr3	183072487	183086692	MSTRG.130440.91	.	-	183086783
chr3	183037434	183039025	MSTRG.130440.99	.	-	183086783
chr3	183041750	183045412	MSTRG.130440.99	.	-	183086783
chr3	183071120	183071209	MSTRG.130440.99	.	-	183086783
chr3	183039135	183041566	MSTRG.130440.99	.	-	183086783
chr3	183057422	183070998	MSTRG.130440.99	.	-	183086783
chr3	183045540	183052158	MSTRG.130440.99	.	-	183086783
chr3	183022554	183025754	MSTRG.130440.99	.	-	183086783
chr3	183017337	183020129	MSTRG.130440.99	.	-	183086783
chr3	183020233	183022416	MSTRG.130440.99	.	-	183086783
chr3	183015566	183017265	MSTRG.130440.99	.	-	183086783
chr3	183071357	183072365	MSTRG.130440.99	.	-	183086783
chr3	183034077	183037217	MSTRG.130440.99	.	-	183086783
chr3	183052240	183057287	MSTRG.130440.99	.	-	183086783
chr3	183025804	183033990	MSTRG.130440.99	.	-	183086783
chr3	183072487	183086692	MSTRG.130440.99	.	-	183086783
chr3	184582130	184582191	MSTRG.130471.1	.	+	184581619
chr3	185443636	185447788	ENST00000433092	.	+	185437465
chr3	185450058	185451286	ENST00000433092	.	+	185437465
chr3	185447947	185449899	ENST00000433092	.	+	185437465
chr3	185437630	185443444	ENST00000433092	.	+	185437465
chr3	185480529	185482354	ENST00000438053	.	+	185447793
chr3	185450058	185451286	ENST00000438053	.	+	185447793
chr3	185473761	185477325	ENST00000438053	.	+	185447793
chr3	185466963	185472974	ENST00000438053	.	+	185447793
chr3	185465863	185466825	ENST00000438053	.	+	185447793
chr3	185463659	185465746	ENST00000438053	.	+	185447793
chr3	185451395	185463549	ENST00000438053	.	+	185447793
chr3	185477396	185480231	ENST00000438053	.	+	185447793
chr3	185447947	185449899	ENST00000438053	.	+	185447793
chr3	185292096	185292163	MSTRG.130513.14	.	+	185291694
chr3	185291882	185292067	MSTRG.130513.14	.	+	185291694
chr3	185292028	185292163	MSTRG.130513.18	.	+	185291694
chr3	185292917	185292940	MSTRG.130513.19	.	+	185291694
chr3	185447947	185449899	MSTRG.130513.22	.	+	185437465
chr3	185443636	185447788	MSTRG.130513.22	.	+	185437465
chr3	185450058	185451286	MSTRG.130513.22	.	+	185437465
chr3	185437630	185443444	MSTRG.130513.22	.	+	185437465
chr3	185443636	185447788	MSTRG.130513.24	.	+	185437465
chr3	185450058	185451286	MSTRG.130513.24	.	+	185437465
chr3	185447947	185449899	MSTRG.130513.24	.	+	185437465
chr3	185437630	185443444	MSTRG.130513.24	.	+	185437465
chr3	185291882	185292067	MSTRG.130513.31	.	+	185291694
chr3	185292096	185292163	MSTRG.130513.5	.	+	185291694
chr3	185292096	185292163	MSTRG.130513.6	.	+	185291694
chr3	185292096	185292163	MSTRG.130513.7	.	+	185291694
chr3	185292096	185292163	MSTRG.130513.8	.	+	185291694
chr3	185491250	185491281	MSTRG.130521.43	.	-	185491539
chr3	185489762	185489819	MSTRG.130521.51	.	-	185491539
chr3	185490084	185490423	MSTRG.130521.53	.	-	185491539
chr3	185490423	185490512	MSTRG.130521.56	.	-	185491539
chr3	185489882	185489922	MSTRG.130521.59	.	-	185491539
chr3	185491244	185491294	MSTRG.130521.66	.	-	185491539
chr3	185626393	185629781	ENST00000413407	.	+	185600785
chr3	185609350	185611650	ENST00000413407	.	+	185600785
chr3	185619502	185621825	ENST00000413407	.	+	185600785
chr3	185624082	185626297	ENST00000413407	.	+	185600785
chr3	185614740	185617479	ENST00000413407	.	+	185600785
chr3	185600855	185606329	ENST00000413407	.	+	185600785
chr3	185606498	185609246	ENST00000413407	.	+	185600785
chr3	185621905	185623997	ENST00000413407	.	+	185600785
chr3	185613408	185614563	ENST00000413407	.	+	185600785
chr3	185617611	185619298	ENST00000413407	.	+	185600785
chr3	185611745	185612606	ENST00000413407	.	+	185600785
chr3	185612658	185613344	ENST00000413407	.	+	185600785
chr3	185619502	185621825	MSTRG.130529.127	.	+	185600785
chr3	185614740	185617479	MSTRG.130529.127	.	+	185600785
chr3	185600855	185606329	MSTRG.130529.127	.	+	185600785
chr3	185606498	185609246	MSTRG.130529.127	.	+	185600785
chr3	185621905	185623997	MSTRG.130529.127	.	+	185600785
chr3	185613408	185614563	MSTRG.130529.127	.	+	185600785
chr3	185617611	185619298	MSTRG.130529.127	.	+	185600785
chr3	185611745	185612606	MSTRG.130529.127	.	+	185600785
chr3	185626393	185629781	MSTRG.130529.127	.	+	185600785
chr3	185609350	185611650	MSTRG.130529.127	.	+	185600785
chr3	185624082	185626297	MSTRG.130529.127	.	+	185600785
chr3	185612658	185613344	MSTRG.130529.127	.	+	185600785
chr3	185629952	185630435	MSTRG.130529.22	.	+	185629841
chr3	185631717	185631747	MSTRG.130529.56	.	+	185629841
chr3	185629952	185630296	MSTRG.130529.96	.	+	185629841
chr3	185644587	185645341	MSTRG.130530.64	.	-	185645533
chr3	185916825	185917243	MSTRG.130539.51	.	-	185917717
chr3	186546955	186551128	ENST00000338733	.	-	186551152
chr3	186546955	186551128	ENST00000424280	.	-	186551152
chr3	186546955	186551128	ENST00000446782	.	-	186551152
chr3	186546955	186551128	MSTRG.130577.62	.	-	186551152
chr3	186546955	186548094	MSTRG.130577.63	.	-	186551152
chr3	186548180	186551128	MSTRG.130577.63	.	-	186551152
chr3	186546955	186551128	MSTRG.130577.67	.	-	186551152
chr3	186585472	186585536	MSTRG.130579.20	.	+	186585405
chr3	186585472	186585536	MSTRG.130579.20	.	+	186585405
chr3	186651301	186652262	ENST00000435961	.	+	186644771
chr3	186646349	186651217	ENST00000435961	.	+	186644771
chr3	186644920	186646247	ENST00000435961	.	+	186644771
chr3	186786051	186786163	ENST00000426808	.	+	186785962
chr3	186786645	186787126	ENST00000426808	.	+	186785962
chr3	186786273	186786501	ENST00000426808	.	+	186785962
chr3	186787882	186789124	ENST00000426808	.	+	186785962
chr3	186787584	186787802	ENST00000426808	.	+	186785962
chr3	186787264	186787494	ENST00000426808	.	+	186785962
chr3	186787264	186787478	ENST00000429589	.	+	186785962
chr3	186786051	186786163	ENST00000429589	.	+	186785962
chr3	186786645	186787126	ENST00000429589	.	+	186785962
chr3	186786273	186786501	ENST00000429589	.	+	186785962
chr3	186787882	186789124	ENST00000429589	.	+	186785962
chr3	186787584	186787802	ENST00000429589	.	+	186785962
chr3	186786051	186786163	ENST00000443963	.	+	186785962
chr3	186786645	186787126	ENST00000443963	.	+	186785962
chr3	186786273	186786501	ENST00000443963	.	+	186785962
chr3	186787882	186789124	ENST00000443963	.	+	186785962
chr3	186787584	186787802	ENST00000443963	.	+	186785962
chr3	186787264	186787494	ENST00000443963	.	+	186785962
chr3	186786273	186786501	ENST00000475653	.	+	186785962
chr3	186786645	186787126	ENST00000475653	.	+	186785962
chr3	186786051	186786163	ENST00000475653	.	+	186785962
chr3	186786051	186786163	MSTRG.130592.19	.	+	186785962
chr3	186786645	186787126	MSTRG.130592.19	.	+	186785962
chr3	186786273	186786501	MSTRG.130592.19	.	+	186785962
chr3	186787882	186789124	MSTRG.130592.19	.	+	186785962
chr3	186787584	186787802	MSTRG.130592.19	.	+	186785962
chr3	186787264	186787494	MSTRG.130592.19	.	+	186785962
chr3	186786051	186786163	MSTRG.130592.25	.	+	186785962
chr3	186787882	186788309	MSTRG.130592.25	.	+	186785962
chr3	186786645	186787126	MSTRG.130592.25	.	+	186785962
chr3	186786273	186786501	MSTRG.130592.25	.	+	186785962
chr3	186788420	186789124	MSTRG.130592.25	.	+	186785962
chr3	186787584	186787802	MSTRG.130592.25	.	+	186785962
chr3	186787264	186787494	MSTRG.130592.25	.	+	186785962
chr3	186786051	186786163	MSTRG.130592.26	.	+	186785962
chr3	186786645	186787126	MSTRG.130592.26	.	+	186785962
chr3	186786273	186786501	MSTRG.130592.26	.	+	186785962
chr3	186787882	186789124	MSTRG.130592.26	.	+	186785962
chr3	186787584	186787802	MSTRG.130592.26	.	+	186785962
chr3	186787264	186787494	MSTRG.130592.26	.	+	186785962
chr3	186786051	186786163	MSTRG.130592.27	.	+	186785962
chr3	186787882	186788309	MSTRG.130592.27	.	+	186785962
chr3	186786645	186787126	MSTRG.130592.27	.	+	186785962
chr3	186786273	186786501	MSTRG.130592.27	.	+	186785962
chr3	186788420	186789124	MSTRG.130592.27	.	+	186785962
chr3	186787584	186787802	MSTRG.130592.27	.	+	186785962
chr3	186787264	186787494	MSTRG.130592.27	.	+	186785962
chr3	186786051	186786163	MSTRG.130592.29	.	+	186785962
chr3	186786645	186787126	MSTRG.130592.29	.	+	186785962
chr3	186786273	186786501	MSTRG.130592.29	.	+	186785962
chr3	186787882	186789124	MSTRG.130592.29	.	+	186785962
chr3	186787584	186787802	MSTRG.130592.29	.	+	186785962
chr3	186787264	186787494	MSTRG.130592.29	.	+	186785962
chr3	186786051	186786163	MSTRG.130592.31	.	+	186785962
chr3	186787882	186788309	MSTRG.130592.31	.	+	186785962
chr3	186788416	186789124	MSTRG.130592.31	.	+	186785962
chr3	186786645	186787126	MSTRG.130592.31	.	+	186785962
chr3	186786273	186786501	MSTRG.130592.31	.	+	186785962
chr3	186787584	186787802	MSTRG.130592.31	.	+	186785962
chr3	186787264	186787494	MSTRG.130592.31	.	+	186785962
chr3	186789648	186789684	MSTRG.130592.32	.	+	186789266
chr3	186855499	186855665	MSTRG.130603.4	.	+	186854701
chr3	186855499	186855665	MSTRG.130603.4	.	+	186854701
chr3	187371819	187371890	MSTRG.130639.2	.	+	187371370
chr3	187726898	187728359	ENST00000419510	.	-	187731864
chr3	187728544	187729049	ENST00000419510	.	-	187731864
chr3	187725629	187726730	ENST00000419510	.	-	187731864
chr3	187725078	187725498	ENST00000419510	.	-	187731864
chr3	187730021	187731708	ENST00000419510	.	-	187731864
chr3	187722601	187724940	ENST00000419510	.	-	187731864
chr3	187726898	187728359	MSTRG.130668.14	.	-	187731864
chr3	187728544	187729049	MSTRG.130668.14	.	-	187731864
chr3	187725629	187726730	MSTRG.130668.14	.	-	187731864
chr3	187725078	187725498	MSTRG.130668.14	.	-	187731864
chr3	187730021	187731708	MSTRG.130668.14	.	-	187731864
chr3	187722601	187724940	MSTRG.130668.14	.	-	187731864
chr3	187726898	187728359	MSTRG.130668.25	.	-	187731864
chr3	187725629	187726730	MSTRG.130668.25	.	-	187731864
chr3	187728544	187729049	MSTRG.130668.25	.	-	187731864
chr3	187730021	187731708	MSTRG.130668.25	.	-	187731864
chr3	187726898	187728359	MSTRG.130668.28	.	-	187731864
chr3	187728544	187729049	MSTRG.130668.28	.	-	187731864
chr3	187725629	187726730	MSTRG.130668.28	.	-	187731864
chr3	187725078	187725498	MSTRG.130668.28	.	-	187731864
chr3	187730021	187731708	MSTRG.130668.28	.	-	187731864
chr3	187722601	187724940	MSTRG.130668.28	.	-	187731864
chr3	187726898	187728359	MSTRG.130668.31	.	-	187731864
chr3	187728544	187729049	MSTRG.130668.31	.	-	187731864
chr3	187725629	187726730	MSTRG.130668.31	.	-	187731864
chr3	187725078	187725498	MSTRG.130668.31	.	-	187731864
chr3	187730021	187731708	MSTRG.130668.31	.	-	187731864
chr3	187722601	187724940	MSTRG.130668.31	.	-	187731864
chr3	187728544	187729049	MSTRG.130668.39	.	-	187731864
chr3	187730021	187731708	MSTRG.130668.39	.	-	187731864
chr3	187725629	187728359	MSTRG.130668.39	.	-	187731864
chr3	187722601	187724940	MSTRG.130668.39	.	-	187731864
chr3	187726898	187728359	MSTRG.130668.40	.	-	187731864
chr3	187728544	187729049	MSTRG.130668.40	.	-	187731864
chr3	187725629	187726730	MSTRG.130668.40	.	-	187731864
chr3	187730021	187731708	MSTRG.130668.40	.	-	187731864
chr3	187722601	187724940	MSTRG.130668.40	.	-	187731864
chr3	187722282	187722320	MSTRG.130668.63	.	-	187722460
chr3	190308205	190308278	MSTRG.130749.24	.	-	190308279
chr3	190307535	190308269	MSTRG.130749.3	.	-	190308279
chr3	190307591	190307624	MSTRG.130749.31	.	-	190308279
chr3	190644397	190645698	ENST00000342550	.	+	190644383
chr3	190645842	190648337	ENST00000342550	.	+	190644383
chr3	190644397	190645698	ENST00000342550	.	+	190644383
chr3	190645842	190648337	ENST00000342550	.	+	190644383
chr3	190644397	190645698	ENST00000413869	.	+	190644383
chr3	190645842	190648337	ENST00000413869	.	+	190644383
chr3	190644397	190645698	ENST00000413869	.	+	190644383
chr3	190645842	190648337	ENST00000413869	.	+	190644383
chr3	184322103	184322361	ENST00000413967	.	+	184319754
chr3	184325114	184325268	ENST00000413967	.	+	184319754
chr3	184322730	184322820	ENST00000413967	.	+	184319754
chr3	184322954	184323082	ENST00000413967	.	+	184319754
chr3	184319801	184320629	ENST00000413967	.	+	184319754
chr3	184322450	184322543	ENST00000413967	.	+	184319754
chr3	184323241	184323407	ENST00000413967	.	+	184319754
chr3	184323593	184323779	ENST00000413967	.	+	184319754
chr3	184323977	184324200	ENST00000413967	.	+	184319754
chr3	184324347	184324877	ENST00000413967	.	+	184319754
chr3	184320722	184320926	ENST00000413967	.	+	184319754
chr3	184320993	184321281	ENST00000413967	.	+	184319754
chr3	184326629	184326880	ENST00000442406	.	+	184320854
chr3	184322103	184322361	ENST00000442406	.	+	184320854
chr3	184325951	184326526	ENST00000442406	.	+	184320854
chr3	184328002	184328630	ENST00000442406	.	+	184320854
chr3	184331809	184331945	ENST00000442406	.	+	184320854
chr3	184325114	184325268	ENST00000442406	.	+	184320854
chr3	184327448	184327585	ENST00000442406	.	+	184320854
chr3	184322730	184322820	ENST00000442406	.	+	184320854
chr3	184322954	184323082	ENST00000442406	.	+	184320854
chr3	184331364	184331471	ENST00000442406	.	+	184320854
chr3	184322450	184322543	ENST00000442406	.	+	184320854
chr3	184323241	184323407	ENST00000442406	.	+	184320854
chr3	184328756	184328908	ENST00000442406	.	+	184320854
chr3	184320993	184321281	ENST00000442406	.	+	184320854
chr3	184325373	184325479	ENST00000442406	.	+	184320854
chr3	184323593	184323779	ENST00000442406	.	+	184320854
chr3	184323977	184324200	ENST00000442406	.	+	184320854
chr3	184332086	184334726	ENST00000442406	.	+	184320854
chr3	184331606	184331727	ENST00000442406	.	+	184320854
chr3	184324347	184324877	ENST00000442406	.	+	184320854
chr3	184326983	184327215	ENST00000442406	.	+	184320854
chr3	184328990	184331265	ENST00000442406	.	+	184320854
chr3	184325639	184325850	ENST00000442406	.	+	184320854
chr3	184327704	184327829	ENST00000442406	.	+	184320854
chr3	184325375	184325479	MSTRG.130816.148	.	+	184320854
chr3	184326629	184326880	MSTRG.130816.148	.	+	184320854
chr3	184325951	184326526	MSTRG.130816.148	.	+	184320854
chr3	184323218	184323407	MSTRG.130816.148	.	+	184320854
chr3	184331809	184331945	MSTRG.130816.148	.	+	184320854
chr3	184322730	184322820	MSTRG.130816.148	.	+	184320854
chr3	184322450	184322543	MSTRG.130816.148	.	+	184320854
chr3	184323977	184324200	MSTRG.130816.148	.	+	184320854
chr3	184324347	184324877	MSTRG.130816.148	.	+	184320854
chr3	184326983	184327215	MSTRG.130816.148	.	+	184320854
chr3	184325639	184325850	MSTRG.130816.148	.	+	184320854
chr3	184322103	184322361	MSTRG.130816.148	.	+	184320854
chr3	184328002	184328630	MSTRG.130816.148	.	+	184320854
chr3	184325114	184325268	MSTRG.130816.148	.	+	184320854
chr3	184327448	184327585	MSTRG.130816.148	.	+	184320854
chr3	184322954	184323082	MSTRG.130816.148	.	+	184320854
chr3	184328756	184328908	MSTRG.130816.148	.	+	184320854
chr3	184331364	184331474	MSTRG.130816.148	.	+	184320854
chr3	184323593	184323779	MSTRG.130816.148	.	+	184320854
chr3	184332086	184334726	MSTRG.130816.148	.	+	184320854
chr3	184331606	184331727	MSTRG.130816.148	.	+	184320854
chr3	184328990	184331265	MSTRG.130816.148	.	+	184320854
chr3	184327703	184327829	MSTRG.130816.148	.	+	184320854
chr3	184320993	184321281	MSTRG.130816.148	.	+	184320854
chr3	184326629	184326880	MSTRG.130816.15	.	+	184320854
chr3	184322103	184322361	MSTRG.130816.15	.	+	184320854
chr3	184325951	184326526	MSTRG.130816.15	.	+	184320854
chr3	184328002	184328630	MSTRG.130816.15	.	+	184320854
chr3	184331809	184331945	MSTRG.130816.15	.	+	184320854
chr3	184325114	184325268	MSTRG.130816.15	.	+	184320854
chr3	184327448	184327585	MSTRG.130816.15	.	+	184320854
chr3	184322730	184322820	MSTRG.130816.15	.	+	184320854
chr3	184322954	184323082	MSTRG.130816.15	.	+	184320854
chr3	184331364	184331471	MSTRG.130816.15	.	+	184320854
chr3	184322450	184322543	MSTRG.130816.15	.	+	184320854
chr3	184323241	184323407	MSTRG.130816.15	.	+	184320854
chr3	184328756	184328908	MSTRG.130816.15	.	+	184320854
chr3	184325373	184325479	MSTRG.130816.15	.	+	184320854
chr3	184320993	184321281	MSTRG.130816.15	.	+	184320854
chr3	184323593	184323779	MSTRG.130816.15	.	+	184320854
chr3	184323977	184324200	MSTRG.130816.15	.	+	184320854
chr3	184332086	184334726	MSTRG.130816.15	.	+	184320854
chr3	184331606	184331727	MSTRG.130816.15	.	+	184320854
chr3	184324347	184324877	MSTRG.130816.15	.	+	184320854
chr3	184326983	184327215	MSTRG.130816.15	.	+	184320854
chr3	184328990	184331265	MSTRG.130816.15	.	+	184320854
chr3	184325639	184325850	MSTRG.130816.15	.	+	184320854
chr3	184327704	184327829	MSTRG.130816.15	.	+	184320854
chr3	184326629	184326880	MSTRG.130816.163	.	+	184320854
chr3	184332086	184334100	MSTRG.130816.163	.	+	184320854
chr3	184325951	184326526	MSTRG.130816.163	.	+	184320854
chr3	184331809	184331945	MSTRG.130816.163	.	+	184320854
chr3	184334262	184334726	MSTRG.130816.163	.	+	184320854
chr3	184322730	184322820	MSTRG.130816.163	.	+	184320854
chr3	184322450	184322543	MSTRG.130816.163	.	+	184320854
chr3	184323977	184324200	MSTRG.130816.163	.	+	184320854
chr3	184324347	184324877	MSTRG.130816.163	.	+	184320854
chr3	184326983	184327215	MSTRG.130816.163	.	+	184320854
chr3	184325639	184325850	MSTRG.130816.163	.	+	184320854
chr3	184327704	184327829	MSTRG.130816.163	.	+	184320854
chr3	184322103	184322361	MSTRG.130816.163	.	+	184320854
chr3	184328002	184328630	MSTRG.130816.163	.	+	184320854
chr3	184325114	184325268	MSTRG.130816.163	.	+	184320854
chr3	184327448	184327585	MSTRG.130816.163	.	+	184320854
chr3	184322954	184323082	MSTRG.130816.163	.	+	184320854
chr3	184331364	184331471	MSTRG.130816.163	.	+	184320854
chr3	184323241	184323407	MSTRG.130816.163	.	+	184320854
chr3	184328756	184328908	MSTRG.130816.163	.	+	184320854
chr3	184325373	184325479	MSTRG.130816.163	.	+	184320854
chr3	184323593	184323779	MSTRG.130816.163	.	+	184320854
chr3	184331606	184331727	MSTRG.130816.163	.	+	184320854
chr3	184328990	184331265	MSTRG.130816.163	.	+	184320854
chr3	184320993	184321281	MSTRG.130816.163	.	+	184320854
chr3	184326629	184326880	MSTRG.130816.201	.	+	184320854
chr3	184332086	184334100	MSTRG.130816.201	.	+	184320854
chr3	184325951	184326526	MSTRG.130816.201	.	+	184320854
chr3	184331809	184331945	MSTRG.130816.201	.	+	184320854
chr3	184334262	184334726	MSTRG.130816.201	.	+	184320854
chr3	184322730	184322820	MSTRG.130816.201	.	+	184320854
chr3	184322450	184322543	MSTRG.130816.201	.	+	184320854
chr3	184323977	184324200	MSTRG.130816.201	.	+	184320854
chr3	184324347	184324877	MSTRG.130816.201	.	+	184320854
chr3	184326983	184327221	MSTRG.130816.201	.	+	184320854
chr3	184325639	184325850	MSTRG.130816.201	.	+	184320854
chr3	184327704	184327829	MSTRG.130816.201	.	+	184320854
chr3	184322103	184322361	MSTRG.130816.201	.	+	184320854
chr3	184328002	184328630	MSTRG.130816.201	.	+	184320854
chr3	184325114	184325268	MSTRG.130816.201	.	+	184320854
chr3	184327448	184327585	MSTRG.130816.201	.	+	184320854
chr3	184322954	184323082	MSTRG.130816.201	.	+	184320854
chr3	184331364	184331471	MSTRG.130816.201	.	+	184320854
chr3	184323241	184323407	MSTRG.130816.201	.	+	184320854
chr3	184328756	184328908	MSTRG.130816.201	.	+	184320854
chr3	184325373	184325479	MSTRG.130816.201	.	+	184320854
chr3	184323593	184323779	MSTRG.130816.201	.	+	184320854
chr3	184331606	184331727	MSTRG.130816.201	.	+	184320854
chr3	184328990	184331265	MSTRG.130816.201	.	+	184320854
chr3	184320993	184321281	MSTRG.130816.201	.	+	184320854
chr3	184326629	184326880	MSTRG.130816.214	.	+	184320854
chr3	184325951	184326526	MSTRG.130816.214	.	+	184320854
chr3	184331809	184331945	MSTRG.130816.214	.	+	184320854
chr3	184322730	184322820	MSTRG.130816.214	.	+	184320854
chr3	184322450	184322543	MSTRG.130816.214	.	+	184320854
chr3	184323977	184324200	MSTRG.130816.214	.	+	184320854
chr3	184324347	184324877	MSTRG.130816.214	.	+	184320854
chr3	184326983	184327221	MSTRG.130816.214	.	+	184320854
chr3	184325639	184325850	MSTRG.130816.214	.	+	184320854
chr3	184327704	184327829	MSTRG.130816.214	.	+	184320854
chr3	184322103	184322361	MSTRG.130816.214	.	+	184320854
chr3	184322906	184322932	MSTRG.130816.214	.	+	184320854
chr3	184328002	184328630	MSTRG.130816.214	.	+	184320854
chr3	184325114	184325268	MSTRG.130816.214	.	+	184320854
chr3	184327448	184327585	MSTRG.130816.214	.	+	184320854
chr3	184322954	184323082	MSTRG.130816.214	.	+	184320854
chr3	184331364	184331471	MSTRG.130816.214	.	+	184320854
chr3	184323241	184323407	MSTRG.130816.214	.	+	184320854
chr3	184328756	184328908	MSTRG.130816.214	.	+	184320854
chr3	184325373	184325479	MSTRG.130816.214	.	+	184320854
chr3	184323593	184323779	MSTRG.130816.214	.	+	184320854
chr3	184332086	184334726	MSTRG.130816.214	.	+	184320854
chr3	184331606	184331727	MSTRG.130816.214	.	+	184320854
chr3	184328990	184331265	MSTRG.130816.214	.	+	184320854
chr3	184320993	184321281	MSTRG.130816.214	.	+	184320854
chr3	184326629	184326880	MSTRG.130816.221	.	+	184320854
chr3	184325951	184326526	MSTRG.130816.221	.	+	184320854
chr3	184331809	184331945	MSTRG.130816.221	.	+	184320854
chr3	184322730	184322820	MSTRG.130816.221	.	+	184320854
chr3	184322450	184322543	MSTRG.130816.221	.	+	184320854
chr3	184323977	184324200	MSTRG.130816.221	.	+	184320854
chr3	184324347	184324877	MSTRG.130816.221	.	+	184320854
chr3	184326983	184327221	MSTRG.130816.221	.	+	184320854
chr3	184325639	184325850	MSTRG.130816.221	.	+	184320854
chr3	184327704	184327829	MSTRG.130816.221	.	+	184320854
chr3	184322103	184322361	MSTRG.130816.221	.	+	184320854
chr3	184328002	184328630	MSTRG.130816.221	.	+	184320854
chr3	184325114	184325268	MSTRG.130816.221	.	+	184320854
chr3	184327448	184327585	MSTRG.130816.221	.	+	184320854
chr3	184323241	184323404	MSTRG.130816.221	.	+	184320854
chr3	184322954	184323082	MSTRG.130816.221	.	+	184320854
chr3	184331364	184331471	MSTRG.130816.221	.	+	184320854
chr3	184328756	184328908	MSTRG.130816.221	.	+	184320854
chr3	184325373	184325479	MSTRG.130816.221	.	+	184320854
chr3	184323593	184323779	MSTRG.130816.221	.	+	184320854
chr3	184332086	184334726	MSTRG.130816.221	.	+	184320854
chr3	184331606	184331727	MSTRG.130816.221	.	+	184320854
chr3	184328990	184331265	MSTRG.130816.221	.	+	184320854
chr3	184320993	184321281	MSTRG.130816.221	.	+	184320854
chr3	184326629	184326880	MSTRG.130816.223	.	+	184320854
chr3	184325951	184326526	MSTRG.130816.223	.	+	184320854
chr3	184331809	184331945	MSTRG.130816.223	.	+	184320854
chr3	184322730	184322820	MSTRG.130816.223	.	+	184320854
chr3	184322450	184322543	MSTRG.130816.223	.	+	184320854
chr3	184323977	184324200	MSTRG.130816.223	.	+	184320854
chr3	184324347	184324877	MSTRG.130816.223	.	+	184320854
chr3	184326983	184327215	MSTRG.130816.223	.	+	184320854
chr3	184325639	184325850	MSTRG.130816.223	.	+	184320854
chr3	184327704	184327829	MSTRG.130816.223	.	+	184320854
chr3	184322103	184322361	MSTRG.130816.223	.	+	184320854
chr3	184328002	184328630	MSTRG.130816.223	.	+	184320854
chr3	184325114	184325268	MSTRG.130816.223	.	+	184320854
chr3	184327448	184327585	MSTRG.130816.223	.	+	184320854
chr3	184323241	184323404	MSTRG.130816.223	.	+	184320854
chr3	184322954	184323082	MSTRG.130816.223	.	+	184320854
chr3	184331364	184331471	MSTRG.130816.223	.	+	184320854
chr3	184328756	184328908	MSTRG.130816.223	.	+	184320854
chr3	184325373	184325479	MSTRG.130816.223	.	+	184320854
chr3	184323593	184323779	MSTRG.130816.223	.	+	184320854
chr3	184332086	184334726	MSTRG.130816.223	.	+	184320854
chr3	184331606	184331727	MSTRG.130816.223	.	+	184320854
chr3	184328990	184331265	MSTRG.130816.223	.	+	184320854
chr3	184320993	184321281	MSTRG.130816.223	.	+	184320854
chr3	184326629	184326880	MSTRG.130816.227	.	+	184320854
chr3	184322103	184322361	MSTRG.130816.227	.	+	184320854
chr3	184325951	184326526	MSTRG.130816.227	.	+	184320854
chr3	184328002	184328630	MSTRG.130816.227	.	+	184320854
chr3	184331809	184331945	MSTRG.130816.227	.	+	184320854
chr3	184325114	184325268	MSTRG.130816.227	.	+	184320854
chr3	184327448	184327585	MSTRG.130816.227	.	+	184320854
chr3	184322730	184322820	MSTRG.130816.227	.	+	184320854
chr3	184322954	184323082	MSTRG.130816.227	.	+	184320854
chr3	184322450	184322543	MSTRG.130816.227	.	+	184320854
chr3	184323241	184323407	MSTRG.130816.227	.	+	184320854
chr3	184320993	184321281	MSTRG.130816.227	.	+	184320854
chr3	184325373	184325479	MSTRG.130816.227	.	+	184320854
chr3	184323593	184323779	MSTRG.130816.227	.	+	184320854
chr3	184328990	184331265	MSTRG.130816.227	.	+	184320854
chr3	184323977	184324200	MSTRG.130816.227	.	+	184320854
chr3	184332086	184334726	MSTRG.130816.227	.	+	184320854
chr3	184331606	184331727	MSTRG.130816.227	.	+	184320854
chr3	184324347	184324877	MSTRG.130816.227	.	+	184320854
chr3	184326983	184327221	MSTRG.130816.227	.	+	184320854
chr3	184325639	184325850	MSTRG.130816.227	.	+	184320854
chr3	184327704	184327829	MSTRG.130816.227	.	+	184320854
chr3	184326629	184326880	MSTRG.130816.26	.	+	184320854
chr3	184325951	184326526	MSTRG.130816.26	.	+	184320854
chr3	184323218	184323407	MSTRG.130816.26	.	+	184320854
chr3	184331809	184331945	MSTRG.130816.26	.	+	184320854
chr3	184322450	184322543	MSTRG.130816.26	.	+	184320854
chr3	184323977	184324200	MSTRG.130816.26	.	+	184320854
chr3	184324347	184324877	MSTRG.130816.26	.	+	184320854
chr3	184326983	184327221	MSTRG.130816.26	.	+	184320854
chr3	184325639	184325850	MSTRG.130816.26	.	+	184320854
chr3	184327704	184327829	MSTRG.130816.26	.	+	184320854
chr3	184322103	184322361	MSTRG.130816.26	.	+	184320854
chr3	184322730	184322825	MSTRG.130816.26	.	+	184320854
chr3	184328002	184328630	MSTRG.130816.26	.	+	184320854
chr3	184325114	184325268	MSTRG.130816.26	.	+	184320854
chr3	184327448	184327585	MSTRG.130816.26	.	+	184320854
chr3	184322954	184323082	MSTRG.130816.26	.	+	184320854
chr3	184331364	184331471	MSTRG.130816.26	.	+	184320854
chr3	184328756	184328908	MSTRG.130816.26	.	+	184320854
chr3	184325373	184325479	MSTRG.130816.26	.	+	184320854
chr3	184323593	184323779	MSTRG.130816.26	.	+	184320854
chr3	184332086	184334726	MSTRG.130816.26	.	+	184320854
chr3	184331606	184331727	MSTRG.130816.26	.	+	184320854
chr3	184328990	184331265	MSTRG.130816.26	.	+	184320854
chr3	184320993	184321281	MSTRG.130816.26	.	+	184320854
chr3	184326629	184326880	MSTRG.130816.280	.	+	184320854
chr3	184325951	184326526	MSTRG.130816.280	.	+	184320854
chr3	184331809	184331945	MSTRG.130816.280	.	+	184320854
chr3	184322730	184322820	MSTRG.130816.280	.	+	184320854
chr3	184322450	184322543	MSTRG.130816.280	.	+	184320854
chr3	184323977	184324200	MSTRG.130816.280	.	+	184320854
chr3	184324347	184324877	MSTRG.130816.280	.	+	184320854
chr3	184326983	184327221	MSTRG.130816.280	.	+	184320854
chr3	184325639	184325850	MSTRG.130816.280	.	+	184320854
chr3	184327704	184327829	MSTRG.130816.280	.	+	184320854
chr3	184322103	184322361	MSTRG.130816.280	.	+	184320854
chr3	184328002	184328630	MSTRG.130816.280	.	+	184320854
chr3	184325114	184325268	MSTRG.130816.280	.	+	184320854
chr3	184327448	184327585	MSTRG.130816.280	.	+	184320854
chr3	184322954	184323082	MSTRG.130816.280	.	+	184320854
chr3	184331364	184331471	MSTRG.130816.280	.	+	184320854
chr3	184323241	184323407	MSTRG.130816.280	.	+	184320854
chr3	184328756	184328908	MSTRG.130816.280	.	+	184320854
chr3	184325373	184325479	MSTRG.130816.280	.	+	184320854
chr3	184323593	184323779	MSTRG.130816.280	.	+	184320854
chr3	184332086	184334726	MSTRG.130816.280	.	+	184320854
chr3	184331606	184331727	MSTRG.130816.280	.	+	184320854
chr3	184328990	184331265	MSTRG.130816.280	.	+	184320854
chr3	184320993	184321281	MSTRG.130816.280	.	+	184320854
chr3	184326629	184326880	MSTRG.130816.310	.	+	184320854
chr3	184322103	184322361	MSTRG.130816.310	.	+	184320854
chr3	184327999	184328628	MSTRG.130816.310	.	+	184320854
chr3	184325951	184326526	MSTRG.130816.310	.	+	184320854
chr3	184323218	184323407	MSTRG.130816.310	.	+	184320854
chr3	184331809	184331945	MSTRG.130816.310	.	+	184320854
chr3	184325114	184325268	MSTRG.130816.310	.	+	184320854
chr3	184327448	184327585	MSTRG.130816.310	.	+	184320854
chr3	184322730	184322820	MSTRG.130816.310	.	+	184320854
chr3	184322954	184323082	MSTRG.130816.310	.	+	184320854
chr3	184331364	184331471	MSTRG.130816.310	.	+	184320854
chr3	184322450	184322543	MSTRG.130816.310	.	+	184320854
chr3	184328756	184328908	MSTRG.130816.310	.	+	184320854
chr3	184320993	184321281	MSTRG.130816.310	.	+	184320854
chr3	184325373	184325479	MSTRG.130816.310	.	+	184320854
chr3	184323593	184323779	MSTRG.130816.310	.	+	184320854
chr3	184323977	184324200	MSTRG.130816.310	.	+	184320854
chr3	184332086	184334726	MSTRG.130816.310	.	+	184320854
chr3	184331606	184331727	MSTRG.130816.310	.	+	184320854
chr3	184324347	184324877	MSTRG.130816.310	.	+	184320854
chr3	184326983	184327215	MSTRG.130816.310	.	+	184320854
chr3	184328990	184331265	MSTRG.130816.310	.	+	184320854
chr3	184325639	184325850	MSTRG.130816.310	.	+	184320854
chr3	184327704	184327829	MSTRG.130816.310	.	+	184320854
chr3	184322103	184322361	MSTRG.130816.331	.	+	184319754
chr3	184325114	184325268	MSTRG.130816.331	.	+	184319754
chr3	184322730	184322820	MSTRG.130816.331	.	+	184319754
chr3	184322954	184323082	MSTRG.130816.331	.	+	184319754
chr3	184319801	184320629	MSTRG.130816.331	.	+	184319754
chr3	184322450	184322543	MSTRG.130816.331	.	+	184319754
chr3	184323241	184323407	MSTRG.130816.331	.	+	184319754
chr3	184320993	184321281	MSTRG.130816.331	.	+	184319754
chr3	184323593	184323779	MSTRG.130816.331	.	+	184319754
chr3	184323977	184324200	MSTRG.130816.331	.	+	184319754
chr3	184324347	184324877	MSTRG.130816.331	.	+	184319754
chr3	184320722	184320926	MSTRG.130816.331	.	+	184319754
chr3	184322103	184322361	MSTRG.130816.332	.	+	184319754
chr3	184325114	184325268	MSTRG.130816.332	.	+	184319754
chr3	184322730	184322820	MSTRG.130816.332	.	+	184319754
chr3	184322954	184323082	MSTRG.130816.332	.	+	184319754
chr3	184319801	184320629	MSTRG.130816.332	.	+	184319754
chr3	184322450	184322543	MSTRG.130816.332	.	+	184319754
chr3	184323241	184323407	MSTRG.130816.332	.	+	184319754
chr3	184323593	184323779	MSTRG.130816.332	.	+	184319754
chr3	184323977	184324200	MSTRG.130816.332	.	+	184319754
chr3	184324347	184324877	MSTRG.130816.332	.	+	184319754
chr3	184320722	184320926	MSTRG.130816.332	.	+	184319754
chr3	184320993	184321281	MSTRG.130816.332	.	+	184319754
chr3	184322103	184322361	MSTRG.130816.333	.	+	184319754
chr3	184320993	184321281	MSTRG.130816.333	.	+	184319754
chr3	184325114	184325268	MSTRG.130816.333	.	+	184319754
chr3	184322730	184322820	MSTRG.130816.333	.	+	184319754
chr3	184322954	184323082	MSTRG.130816.333	.	+	184319754
chr3	184319801	184320629	MSTRG.130816.333	.	+	184319754
chr3	184322450	184322543	MSTRG.130816.333	.	+	184319754
chr3	184323241	184323407	MSTRG.130816.333	.	+	184319754
chr3	184323593	184323779	MSTRG.130816.333	.	+	184319754
chr3	184323977	184324200	MSTRG.130816.333	.	+	184319754
chr3	184324347	184324877	MSTRG.130816.333	.	+	184319754
chr3	184320722	184320926	MSTRG.130816.333	.	+	184319754
chr3	184322103	184322361	MSTRG.130816.334	.	+	184319754
chr3	184320993	184321281	MSTRG.130816.334	.	+	184319754
chr3	184325114	184325268	MSTRG.130816.334	.	+	184319754
chr3	184322730	184322820	MSTRG.130816.334	.	+	184319754
chr3	184322954	184323082	MSTRG.130816.334	.	+	184319754
chr3	184319801	184320629	MSTRG.130816.334	.	+	184319754
chr3	184322450	184322543	MSTRG.130816.334	.	+	184319754
chr3	184323241	184323407	MSTRG.130816.334	.	+	184319754
chr3	184323593	184323779	MSTRG.130816.334	.	+	184319754
chr3	184323977	184324200	MSTRG.130816.334	.	+	184319754
chr3	184324347	184324877	MSTRG.130816.334	.	+	184319754
chr3	184320722	184320926	MSTRG.130816.334	.	+	184319754
chr3	184322103	184322361	MSTRG.130816.335	.	+	184319754
chr3	184325114	184325268	MSTRG.130816.335	.	+	184319754
chr3	184322730	184322820	MSTRG.130816.335	.	+	184319754
chr3	184322954	184323082	MSTRG.130816.335	.	+	184319754
chr3	184319801	184320629	MSTRG.130816.335	.	+	184319754
chr3	184322450	184322543	MSTRG.130816.335	.	+	184319754
chr3	184323241	184323407	MSTRG.130816.335	.	+	184319754
chr3	184323593	184323779	MSTRG.130816.335	.	+	184319754
chr3	184320993	184321281	MSTRG.130816.335	.	+	184319754
chr3	184323977	184324200	MSTRG.130816.335	.	+	184319754
chr3	184324347	184324877	MSTRG.130816.335	.	+	184319754
chr3	184320722	184320926	MSTRG.130816.335	.	+	184319754
chr3	184326629	184326880	MSTRG.130816.355	.	+	184320854
chr3	184325951	184326526	MSTRG.130816.355	.	+	184320854
chr3	184323218	184323404	MSTRG.130816.355	.	+	184320854
chr3	184331809	184331945	MSTRG.130816.355	.	+	184320854
chr3	184322730	184322820	MSTRG.130816.355	.	+	184320854
chr3	184322450	184322543	MSTRG.130816.355	.	+	184320854
chr3	184323977	184324200	MSTRG.130816.355	.	+	184320854
chr3	184324347	184324877	MSTRG.130816.355	.	+	184320854
chr3	184326983	184327215	MSTRG.130816.355	.	+	184320854
chr3	184327704	184327829	MSTRG.130816.355	.	+	184320854
chr3	184322103	184322361	MSTRG.130816.355	.	+	184320854
chr3	184328002	184328630	MSTRG.130816.355	.	+	184320854
chr3	184325639	184325828	MSTRG.130816.355	.	+	184320854
chr3	184325114	184325268	MSTRG.130816.355	.	+	184320854
chr3	184327448	184327585	MSTRG.130816.355	.	+	184320854
chr3	184322954	184323082	MSTRG.130816.355	.	+	184320854
chr3	184331364	184331471	MSTRG.130816.355	.	+	184320854
chr3	184328756	184328908	MSTRG.130816.355	.	+	184320854
chr3	184325373	184325479	MSTRG.130816.355	.	+	184320854
chr3	184323593	184323779	MSTRG.130816.355	.	+	184320854
chr3	184332086	184334726	MSTRG.130816.355	.	+	184320854
chr3	184331606	184331727	MSTRG.130816.355	.	+	184320854
chr3	184328990	184331265	MSTRG.130816.355	.	+	184320854
chr3	184320993	184321281	MSTRG.130816.355	.	+	184320854
chr3	184326629	184326880	MSTRG.130816.431	.	+	184320854
chr3	184325951	184326526	MSTRG.130816.431	.	+	184320854
chr3	184331809	184331945	MSTRG.130816.431	.	+	184320854
chr3	184322730	184322820	MSTRG.130816.431	.	+	184320854
chr3	184322450	184322543	MSTRG.130816.431	.	+	184320854
chr3	184323977	184324200	MSTRG.130816.431	.	+	184320854
chr3	184324347	184324877	MSTRG.130816.431	.	+	184320854
chr3	184326983	184327215	MSTRG.130816.431	.	+	184320854
chr3	184325639	184325850	MSTRG.130816.431	.	+	184320854
chr3	184327704	184327829	MSTRG.130816.431	.	+	184320854
chr3	184322103	184322361	MSTRG.130816.431	.	+	184320854
chr3	184328002	184328630	MSTRG.130816.431	.	+	184320854
chr3	184325114	184325268	MSTRG.130816.431	.	+	184320854
chr3	184327448	184327585	MSTRG.130816.431	.	+	184320854
chr3	184323241	184323404	MSTRG.130816.431	.	+	184320854
chr3	184322954	184323082	MSTRG.130816.431	.	+	184320854
chr3	184331364	184331471	MSTRG.130816.431	.	+	184320854
chr3	184328756	184328908	MSTRG.130816.431	.	+	184320854
chr3	184325373	184325479	MSTRG.130816.431	.	+	184320854
chr3	184323593	184323779	MSTRG.130816.431	.	+	184320854
chr3	184332086	184334726	MSTRG.130816.431	.	+	184320854
chr3	184331606	184331727	MSTRG.130816.431	.	+	184320854
chr3	184328990	184331265	MSTRG.130816.431	.	+	184320854
chr3	184320993	184321281	MSTRG.130816.431	.	+	184320854
chr3	184326629	184326880	MSTRG.130816.433	.	+	184320854
chr3	184322103	184322361	MSTRG.130816.433	.	+	184320854
chr3	184325951	184326526	MSTRG.130816.433	.	+	184320854
chr3	184322730	184322825	MSTRG.130816.433	.	+	184320854
chr3	184328002	184328630	MSTRG.130816.433	.	+	184320854
chr3	184323974	184324200	MSTRG.130816.433	.	+	184320854
chr3	184331809	184331945	MSTRG.130816.433	.	+	184320854
chr3	184325114	184325268	MSTRG.130816.433	.	+	184320854
chr3	184327448	184327585	MSTRG.130816.433	.	+	184320854
chr3	184322954	184323082	MSTRG.130816.433	.	+	184320854
chr3	184331364	184331471	MSTRG.130816.433	.	+	184320854
chr3	184322450	184322543	MSTRG.130816.433	.	+	184320854
chr3	184323241	184323407	MSTRG.130816.433	.	+	184320854
chr3	184328756	184328908	MSTRG.130816.433	.	+	184320854
chr3	184320993	184321281	MSTRG.130816.433	.	+	184320854
chr3	184325373	184325479	MSTRG.130816.433	.	+	184320854
chr3	184323593	184323779	MSTRG.130816.433	.	+	184320854
chr3	184332086	184334726	MSTRG.130816.433	.	+	184320854
chr3	184331606	184331727	MSTRG.130816.433	.	+	184320854
chr3	184324347	184324877	MSTRG.130816.433	.	+	184320854
chr3	184326983	184327215	MSTRG.130816.433	.	+	184320854
chr3	184328990	184331265	MSTRG.130816.433	.	+	184320854
chr3	184325639	184325850	MSTRG.130816.433	.	+	184320854
chr3	184327704	184327829	MSTRG.130816.433	.	+	184320854
chr3	184326629	184326880	MSTRG.130816.434	.	+	184320854
chr3	184331809	184331945	MSTRG.130816.434	.	+	184320854
chr3	184322730	184322820	MSTRG.130816.434	.	+	184320854
chr3	184322450	184322543	MSTRG.130816.434	.	+	184320854
chr3	184323977	184324200	MSTRG.130816.434	.	+	184320854
chr3	184324347	184324877	MSTRG.130816.434	.	+	184320854
chr3	184326983	184327215	MSTRG.130816.434	.	+	184320854
chr3	184325639	184325850	MSTRG.130816.434	.	+	184320854
chr3	184327704	184327829	MSTRG.130816.434	.	+	184320854
chr3	184322103	184322361	MSTRG.130816.434	.	+	184320854
chr3	184328002	184328630	MSTRG.130816.434	.	+	184320854
chr3	184325114	184325268	MSTRG.130816.434	.	+	184320854
chr3	184327448	184327585	MSTRG.130816.434	.	+	184320854
chr3	184323241	184323404	MSTRG.130816.434	.	+	184320854
chr3	184322954	184323082	MSTRG.130816.434	.	+	184320854
chr3	184331364	184331471	MSTRG.130816.434	.	+	184320854
chr3	184328756	184328908	MSTRG.130816.434	.	+	184320854
chr3	184325373	184325479	MSTRG.130816.434	.	+	184320854
chr3	184323593	184323779	MSTRG.130816.434	.	+	184320854
chr3	184332086	184334726	MSTRG.130816.434	.	+	184320854
chr3	184331606	184331727	MSTRG.130816.434	.	+	184320854
chr3	184325907	184326526	MSTRG.130816.434	.	+	184320854
chr3	184328990	184331265	MSTRG.130816.434	.	+	184320854
chr3	184320993	184321281	MSTRG.130816.434	.	+	184320854
chr3	184326629	184326880	MSTRG.130816.475	.	+	184320854
chr3	184322103	184322361	MSTRG.130816.475	.	+	184320854
chr3	184325951	184326526	MSTRG.130816.475	.	+	184320854
chr3	184328002	184328630	MSTRG.130816.475	.	+	184320854
chr3	184331809	184331945	MSTRG.130816.475	.	+	184320854
chr3	184325114	184325268	MSTRG.130816.475	.	+	184320854
chr3	184327448	184327585	MSTRG.130816.475	.	+	184320854
chr3	184322730	184322820	MSTRG.130816.475	.	+	184320854
chr3	184323241	184323404	MSTRG.130816.475	.	+	184320854
chr3	184322954	184323082	MSTRG.130816.475	.	+	184320854
chr3	184322450	184322543	MSTRG.130816.475	.	+	184320854
chr3	184328756	184328908	MSTRG.130816.475	.	+	184320854
chr3	184331364	184331474	MSTRG.130816.475	.	+	184320854
chr3	184320993	184321281	MSTRG.130816.475	.	+	184320854
chr3	184325373	184325479	MSTRG.130816.475	.	+	184320854
chr3	184323593	184323779	MSTRG.130816.475	.	+	184320854
chr3	184323977	184324200	MSTRG.130816.475	.	+	184320854
chr3	184332086	184334726	MSTRG.130816.475	.	+	184320854
chr3	184331606	184331727	MSTRG.130816.475	.	+	184320854
chr3	184324347	184324877	MSTRG.130816.475	.	+	184320854
chr3	184326983	184327215	MSTRG.130816.475	.	+	184320854
chr3	184328990	184331265	MSTRG.130816.475	.	+	184320854
chr3	184325639	184325850	MSTRG.130816.475	.	+	184320854
chr3	184327704	184327829	MSTRG.130816.475	.	+	184320854
chr3	184326629	184326880	MSTRG.130816.492	.	+	184320854
chr3	184322103	184322361	MSTRG.130816.492	.	+	184320854
chr3	184325951	184326526	MSTRG.130816.492	.	+	184320854
chr3	184328002	184328630	MSTRG.130816.492	.	+	184320854
chr3	184331809	184331945	MSTRG.130816.492	.	+	184320854
chr3	184325114	184325268	MSTRG.130816.492	.	+	184320854
chr3	184327448	184327585	MSTRG.130816.492	.	+	184320854
chr3	184322730	184322820	MSTRG.130816.492	.	+	184320854
chr3	184322954	184323082	MSTRG.130816.492	.	+	184320854
chr3	184331364	184331471	MSTRG.130816.492	.	+	184320854
chr3	184322450	184322543	MSTRG.130816.492	.	+	184320854
chr3	184323241	184323407	MSTRG.130816.492	.	+	184320854
chr3	184328756	184328908	MSTRG.130816.492	.	+	184320854
chr3	184320993	184321281	MSTRG.130816.492	.	+	184320854
chr3	184325373	184325479	MSTRG.130816.492	.	+	184320854
chr3	184323593	184323779	MSTRG.130816.492	.	+	184320854
chr3	184323977	184324200	MSTRG.130816.492	.	+	184320854
chr3	184332086	184334726	MSTRG.130816.492	.	+	184320854
chr3	184331606	184331727	MSTRG.130816.492	.	+	184320854
chr3	184324347	184324877	MSTRG.130816.492	.	+	184320854
chr3	184326983	184327215	MSTRG.130816.492	.	+	184320854
chr3	184328990	184331265	MSTRG.130816.492	.	+	184320854
chr3	184325639	184325850	MSTRG.130816.492	.	+	184320854
chr3	184327704	184327829	MSTRG.130816.492	.	+	184320854
chr3	184326629	184326880	MSTRG.130816.509	.	+	184320854
chr3	184325951	184326526	MSTRG.130816.509	.	+	184320854
chr3	184331809	184331945	MSTRG.130816.509	.	+	184320854
chr3	184334262	184334726	MSTRG.130816.509	.	+	184320854
chr3	184322730	184322820	MSTRG.130816.509	.	+	184320854
chr3	184322450	184322543	MSTRG.130816.509	.	+	184320854
chr3	184323977	184324200	MSTRG.130816.509	.	+	184320854
chr3	184324347	184324877	MSTRG.130816.509	.	+	184320854
chr3	184326983	184327215	MSTRG.130816.509	.	+	184320854
chr3	184325639	184325850	MSTRG.130816.509	.	+	184320854
chr3	184327704	184327829	MSTRG.130816.509	.	+	184320854
chr3	184322103	184322361	MSTRG.130816.509	.	+	184320854
chr3	184328002	184328630	MSTRG.130816.509	.	+	184320854
chr3	184325114	184325268	MSTRG.130816.509	.	+	184320854
chr3	184327448	184327585	MSTRG.130816.509	.	+	184320854
chr3	184323241	184323404	MSTRG.130816.509	.	+	184320854
chr3	184322954	184323082	MSTRG.130816.509	.	+	184320854
chr3	184331364	184331471	MSTRG.130816.509	.	+	184320854
chr3	184332086	184334171	MSTRG.130816.509	.	+	184320854
chr3	184328756	184328908	MSTRG.130816.509	.	+	184320854
chr3	184325373	184325479	MSTRG.130816.509	.	+	184320854
chr3	184323593	184323779	MSTRG.130816.509	.	+	184320854
chr3	184331606	184331727	MSTRG.130816.509	.	+	184320854
chr3	184328990	184331265	MSTRG.130816.509	.	+	184320854
chr3	184320993	184321281	MSTRG.130816.509	.	+	184320854
chr3	184326629	184326880	MSTRG.130816.518	.	+	184320854
chr3	184322103	184322361	MSTRG.130816.518	.	+	184320854
chr3	184325951	184326526	MSTRG.130816.518	.	+	184320854
chr3	184331606	184331696	MSTRG.130816.518	.	+	184320854
chr3	184328002	184328630	MSTRG.130816.518	.	+	184320854
chr3	184325639	184325828	MSTRG.130816.518	.	+	184320854
chr3	184331809	184331945	MSTRG.130816.518	.	+	184320854
chr3	184325114	184325268	MSTRG.130816.518	.	+	184320854
chr3	184327448	184327585	MSTRG.130816.518	.	+	184320854
chr3	184322730	184322820	MSTRG.130816.518	.	+	184320854
chr3	184323241	184323404	MSTRG.130816.518	.	+	184320854
chr3	184322954	184323082	MSTRG.130816.518	.	+	184320854
chr3	184331364	184331471	MSTRG.130816.518	.	+	184320854
chr3	184322450	184322543	MSTRG.130816.518	.	+	184320854
chr3	184328756	184328908	MSTRG.130816.518	.	+	184320854
chr3	184320993	184321281	MSTRG.130816.518	.	+	184320854
chr3	184325373	184325479	MSTRG.130816.518	.	+	184320854
chr3	184323593	184323779	MSTRG.130816.518	.	+	184320854
chr3	184323977	184324200	MSTRG.130816.518	.	+	184320854
chr3	184332086	184334726	MSTRG.130816.518	.	+	184320854
chr3	184324347	184324877	MSTRG.130816.518	.	+	184320854
chr3	184326983	184327215	MSTRG.130816.518	.	+	184320854
chr3	184328990	184331265	MSTRG.130816.518	.	+	184320854
chr3	184327704	184327829	MSTRG.130816.518	.	+	184320854
chr3	184322103	184322361	MSTRG.130816.526	.	+	184320854
chr3	184326629	184326886	MSTRG.130816.526	.	+	184320854
chr3	184325951	184326526	MSTRG.130816.526	.	+	184320854
chr3	184328002	184328630	MSTRG.130816.526	.	+	184320854
chr3	184331809	184331945	MSTRG.130816.526	.	+	184320854
chr3	184325114	184325268	MSTRG.130816.526	.	+	184320854
chr3	184327448	184327585	MSTRG.130816.526	.	+	184320854
chr3	184322730	184322820	MSTRG.130816.526	.	+	184320854
chr3	184323241	184323404	MSTRG.130816.526	.	+	184320854
chr3	184322954	184323082	MSTRG.130816.526	.	+	184320854
chr3	184331364	184331471	MSTRG.130816.526	.	+	184320854
chr3	184322450	184322543	MSTRG.130816.526	.	+	184320854
chr3	184328756	184328908	MSTRG.130816.526	.	+	184320854
chr3	184320993	184321281	MSTRG.130816.526	.	+	184320854
chr3	184325373	184325479	MSTRG.130816.526	.	+	184320854
chr3	184323593	184323779	MSTRG.130816.526	.	+	184320854
chr3	184323977	184324200	MSTRG.130816.526	.	+	184320854
chr3	184332086	184334726	MSTRG.130816.526	.	+	184320854
chr3	184331606	184331727	MSTRG.130816.526	.	+	184320854
chr3	184324347	184324877	MSTRG.130816.526	.	+	184320854
chr3	184326983	184327215	MSTRG.130816.526	.	+	184320854
chr3	184328990	184331265	MSTRG.130816.526	.	+	184320854
chr3	184325639	184325850	MSTRG.130816.526	.	+	184320854
chr3	184327704	184327829	MSTRG.130816.526	.	+	184320854
chr3	184326629	184326880	MSTRG.130816.536	.	+	184320854
chr3	184322103	184322361	MSTRG.130816.536	.	+	184320854
chr3	184325951	184326526	MSTRG.130816.536	.	+	184320854
chr3	184328002	184328630	MSTRG.130816.536	.	+	184320854
chr3	184331809	184331945	MSTRG.130816.536	.	+	184320854
chr3	184325114	184325268	MSTRG.130816.536	.	+	184320854
chr3	184327448	184327585	MSTRG.130816.536	.	+	184320854
chr3	184322730	184322820	MSTRG.130816.536	.	+	184320854
chr3	184322954	184323082	MSTRG.130816.536	.	+	184320854
chr3	184331364	184331471	MSTRG.130816.536	.	+	184320854
chr3	184322450	184322543	MSTRG.130816.536	.	+	184320854
chr3	184323241	184323407	MSTRG.130816.536	.	+	184320854
chr3	184328756	184328908	MSTRG.130816.536	.	+	184320854
chr3	184320993	184321281	MSTRG.130816.536	.	+	184320854
chr3	184325373	184325479	MSTRG.130816.536	.	+	184320854
chr3	184323593	184323779	MSTRG.130816.536	.	+	184320854
chr3	184323977	184324200	MSTRG.130816.536	.	+	184320854
chr3	184332086	184334726	MSTRG.130816.536	.	+	184320854
chr3	184331606	184331727	MSTRG.130816.536	.	+	184320854
chr3	184324347	184324877	MSTRG.130816.536	.	+	184320854
chr3	184326983	184327215	MSTRG.130816.536	.	+	184320854
chr3	184328990	184331265	MSTRG.130816.536	.	+	184320854
chr3	184325639	184325850	MSTRG.130816.536	.	+	184320854
chr3	184327704	184327829	MSTRG.130816.536	.	+	184320854
chr3	184322103	184322361	MSTRG.130816.541	.	+	184320854
chr3	184326629	184326886	MSTRG.130816.541	.	+	184320854
chr3	184325951	184326526	MSTRG.130816.541	.	+	184320854
chr3	184328002	184328630	MSTRG.130816.541	.	+	184320854
chr3	184331806	184331945	MSTRG.130816.541	.	+	184320854
chr3	184325114	184325268	MSTRG.130816.541	.	+	184320854
chr3	184327448	184327585	MSTRG.130816.541	.	+	184320854
chr3	184322730	184322820	MSTRG.130816.541	.	+	184320854
chr3	184323241	184323404	MSTRG.130816.541	.	+	184320854
chr3	184322954	184323082	MSTRG.130816.541	.	+	184320854
chr3	184331364	184331471	MSTRG.130816.541	.	+	184320854
chr3	184322450	184322543	MSTRG.130816.541	.	+	184320854
chr3	184328756	184328908	MSTRG.130816.541	.	+	184320854
chr3	184320993	184321281	MSTRG.130816.541	.	+	184320854
chr3	184325373	184325479	MSTRG.130816.541	.	+	184320854
chr3	184323593	184323779	MSTRG.130816.541	.	+	184320854
chr3	184323977	184324200	MSTRG.130816.541	.	+	184320854
chr3	184332086	184334726	MSTRG.130816.541	.	+	184320854
chr3	184331606	184331727	MSTRG.130816.541	.	+	184320854
chr3	184324347	184324877	MSTRG.130816.541	.	+	184320854
chr3	184326983	184327215	MSTRG.130816.541	.	+	184320854
chr3	184328990	184331265	MSTRG.130816.541	.	+	184320854
chr3	184325639	184325850	MSTRG.130816.541	.	+	184320854
chr3	184327704	184327829	MSTRG.130816.541	.	+	184320854
chr3	184326629	184326880	MSTRG.130816.550	.	+	184320854
chr3	184322103	184322361	MSTRG.130816.550	.	+	184320854
chr3	184332086	184334100	MSTRG.130816.550	.	+	184320854
chr3	184325951	184326526	MSTRG.130816.550	.	+	184320854
chr3	184328002	184328630	MSTRG.130816.550	.	+	184320854
chr3	184331809	184331945	MSTRG.130816.550	.	+	184320854
chr3	184334262	184334726	MSTRG.130816.550	.	+	184320854
chr3	184325114	184325268	MSTRG.130816.550	.	+	184320854
chr3	184327448	184327585	MSTRG.130816.550	.	+	184320854
chr3	184322730	184322820	MSTRG.130816.550	.	+	184320854
chr3	184322954	184323082	MSTRG.130816.550	.	+	184320854
chr3	184331364	184331471	MSTRG.130816.550	.	+	184320854
chr3	184322450	184322543	MSTRG.130816.550	.	+	184320854
chr3	184323241	184323407	MSTRG.130816.550	.	+	184320854
chr3	184328756	184328908	MSTRG.130816.550	.	+	184320854
chr3	184320993	184321281	MSTRG.130816.550	.	+	184320854
chr3	184325373	184325479	MSTRG.130816.550	.	+	184320854
chr3	184323593	184323779	MSTRG.130816.550	.	+	184320854
chr3	184328990	184331265	MSTRG.130816.550	.	+	184320854
chr3	184323977	184324200	MSTRG.130816.550	.	+	184320854
chr3	184331606	184331727	MSTRG.130816.550	.	+	184320854
chr3	184324347	184324877	MSTRG.130816.550	.	+	184320854
chr3	184326983	184327221	MSTRG.130816.550	.	+	184320854
chr3	184325639	184325850	MSTRG.130816.550	.	+	184320854
chr3	184327704	184327829	MSTRG.130816.550	.	+	184320854
chr3	184326629	184326880	MSTRG.130816.554	.	+	184320854
chr3	184322103	184322361	MSTRG.130816.554	.	+	184320854
chr3	184325951	184326526	MSTRG.130816.554	.	+	184320854
chr3	184328002	184328630	MSTRG.130816.554	.	+	184320854
chr3	184331809	184331945	MSTRG.130816.554	.	+	184320854
chr3	184325114	184325268	MSTRG.130816.554	.	+	184320854
chr3	184327448	184327585	MSTRG.130816.554	.	+	184320854
chr3	184322730	184322820	MSTRG.130816.554	.	+	184320854
chr3	184323241	184323404	MSTRG.130816.554	.	+	184320854
chr3	184322954	184323082	MSTRG.130816.554	.	+	184320854
chr3	184331364	184331471	MSTRG.130816.554	.	+	184320854
chr3	184322450	184322543	MSTRG.130816.554	.	+	184320854
chr3	184328756	184328908	MSTRG.130816.554	.	+	184320854
chr3	184320993	184321281	MSTRG.130816.554	.	+	184320854
chr3	184325373	184325479	MSTRG.130816.554	.	+	184320854
chr3	184323593	184323779	MSTRG.130816.554	.	+	184320854
chr3	184323977	184324200	MSTRG.130816.554	.	+	184320854
chr3	184332086	184334726	MSTRG.130816.554	.	+	184320854
chr3	184331606	184331727	MSTRG.130816.554	.	+	184320854
chr3	184325639	184325844	MSTRG.130816.554	.	+	184320854
chr3	184324347	184324877	MSTRG.130816.554	.	+	184320854
chr3	184326983	184327215	MSTRG.130816.554	.	+	184320854
chr3	184328990	184331265	MSTRG.130816.554	.	+	184320854
chr3	184327704	184327829	MSTRG.130816.554	.	+	184320854
chr3	184326629	184326880	MSTRG.130816.557	.	+	184320854
chr3	184322103	184322361	MSTRG.130816.557	.	+	184320854
chr3	184325951	184326526	MSTRG.130816.557	.	+	184320854
chr3	184328002	184328630	MSTRG.130816.557	.	+	184320854
chr3	184323218	184323407	MSTRG.130816.557	.	+	184320854
chr3	184325639	184325828	MSTRG.130816.557	.	+	184320854
chr3	184331809	184331945	MSTRG.130816.557	.	+	184320854
chr3	184325114	184325268	MSTRG.130816.557	.	+	184320854
chr3	184327448	184327585	MSTRG.130816.557	.	+	184320854
chr3	184322730	184322820	MSTRG.130816.557	.	+	184320854
chr3	184331363	184331471	MSTRG.130816.557	.	+	184320854
chr3	184322954	184323082	MSTRG.130816.557	.	+	184320854
chr3	184322450	184322543	MSTRG.130816.557	.	+	184320854
chr3	184328756	184328908	MSTRG.130816.557	.	+	184320854
chr3	184320993	184321281	MSTRG.130816.557	.	+	184320854
chr3	184325373	184325479	MSTRG.130816.557	.	+	184320854
chr3	184323593	184323779	MSTRG.130816.557	.	+	184320854
chr3	184323977	184324200	MSTRG.130816.557	.	+	184320854
chr3	184332086	184334726	MSTRG.130816.557	.	+	184320854
chr3	184331606	184331727	MSTRG.130816.557	.	+	184320854
chr3	184324347	184324877	MSTRG.130816.557	.	+	184320854
chr3	184328990	184331265	MSTRG.130816.557	.	+	184320854
chr3	184326983	184327218	MSTRG.130816.557	.	+	184320854
chr3	184327704	184327829	MSTRG.130816.557	.	+	184320854
chr3	184326629	184326880	MSTRG.130816.563	.	+	184320854
chr3	184322103	184322361	MSTRG.130816.563	.	+	184320854
chr3	184325951	184326526	MSTRG.130816.563	.	+	184320854
chr3	184328002	184328630	MSTRG.130816.563	.	+	184320854
chr3	184331809	184331945	MSTRG.130816.563	.	+	184320854
chr3	184325114	184325268	MSTRG.130816.563	.	+	184320854
chr3	184327448	184327585	MSTRG.130816.563	.	+	184320854
chr3	184322730	184322820	MSTRG.130816.563	.	+	184320854
chr3	184323241	184323404	MSTRG.130816.563	.	+	184320854
chr3	184322954	184323082	MSTRG.130816.563	.	+	184320854
chr3	184331364	184331471	MSTRG.130816.563	.	+	184320854
chr3	184322450	184322543	MSTRG.130816.563	.	+	184320854
chr3	184328756	184328908	MSTRG.130816.563	.	+	184320854
chr3	184320993	184321281	MSTRG.130816.563	.	+	184320854
chr3	184325373	184325479	MSTRG.130816.563	.	+	184320854
chr3	184323593	184323779	MSTRG.130816.563	.	+	184320854
chr3	184323977	184324200	MSTRG.130816.563	.	+	184320854
chr3	184332086	184334726	MSTRG.130816.563	.	+	184320854
chr3	184331606	184331727	MSTRG.130816.563	.	+	184320854
chr3	184325639	184325844	MSTRG.130816.563	.	+	184320854
chr3	184324347	184324877	MSTRG.130816.563	.	+	184320854
chr3	184326983	184327215	MSTRG.130816.563	.	+	184320854
chr3	184328990	184331265	MSTRG.130816.563	.	+	184320854
chr3	184327704	184327829	MSTRG.130816.563	.	+	184320854
chr3	184326629	184326880	MSTRG.130816.564	.	+	184320854
chr3	184322103	184322361	MSTRG.130816.564	.	+	184320854
chr3	184325951	184326526	MSTRG.130816.564	.	+	184320854
chr3	184328002	184328630	MSTRG.130816.564	.	+	184320854
chr3	184331809	184331945	MSTRG.130816.564	.	+	184320854
chr3	184331602	184331725	MSTRG.130816.564	.	+	184320854
chr3	184325114	184325268	MSTRG.130816.564	.	+	184320854
chr3	184327448	184327585	MSTRG.130816.564	.	+	184320854
chr3	184322730	184322820	MSTRG.130816.564	.	+	184320854
chr3	184323241	184323404	MSTRG.130816.564	.	+	184320854
chr3	184331364	184331471	MSTRG.130816.564	.	+	184320854
chr3	184322450	184322543	MSTRG.130816.564	.	+	184320854
chr3	184328756	184328908	MSTRG.130816.564	.	+	184320854
chr3	184320993	184321281	MSTRG.130816.564	.	+	184320854
chr3	184325373	184325479	MSTRG.130816.564	.	+	184320854
chr3	184323593	184323779	MSTRG.130816.564	.	+	184320854
chr3	184323977	184324200	MSTRG.130816.564	.	+	184320854
chr3	184332086	184334726	MSTRG.130816.564	.	+	184320854
chr3	184324347	184324877	MSTRG.130816.564	.	+	184320854
chr3	184322939	184323082	MSTRG.130816.564	.	+	184320854
chr3	184326983	184327215	MSTRG.130816.564	.	+	184320854
chr3	184328990	184331265	MSTRG.130816.564	.	+	184320854
chr3	184325639	184325850	MSTRG.130816.564	.	+	184320854
chr3	184327704	184327829	MSTRG.130816.564	.	+	184320854
chr3	184326629	184326880	MSTRG.130816.568	.	+	184320854
chr3	184322103	184322361	MSTRG.130816.568	.	+	184320854
chr3	184325951	184326526	MSTRG.130816.568	.	+	184320854
chr3	184328002	184328630	MSTRG.130816.568	.	+	184320854
chr3	184325639	184325828	MSTRG.130816.568	.	+	184320854
chr3	184331809	184331945	MSTRG.130816.568	.	+	184320854
chr3	184325114	184325268	MSTRG.130816.568	.	+	184320854
chr3	184327448	184327585	MSTRG.130816.568	.	+	184320854
chr3	184322730	184322820	MSTRG.130816.568	.	+	184320854
chr3	184323241	184323404	MSTRG.130816.568	.	+	184320854
chr3	184322954	184323082	MSTRG.130816.568	.	+	184320854
chr3	184331364	184331471	MSTRG.130816.568	.	+	184320854
chr3	184322450	184322543	MSTRG.130816.568	.	+	184320854
chr3	184328756	184328908	MSTRG.130816.568	.	+	184320854
chr3	184320993	184321281	MSTRG.130816.568	.	+	184320854
chr3	184325373	184325479	MSTRG.130816.568	.	+	184320854
chr3	184323593	184323779	MSTRG.130816.568	.	+	184320854
chr3	184323977	184324200	MSTRG.130816.568	.	+	184320854
chr3	184332086	184334726	MSTRG.130816.568	.	+	184320854
chr3	184331606	184331727	MSTRG.130816.568	.	+	184320854
chr3	184324347	184324877	MSTRG.130816.568	.	+	184320854
chr3	184326983	184327215	MSTRG.130816.568	.	+	184320854
chr3	184328990	184331265	MSTRG.130816.568	.	+	184320854
chr3	184327704	184327829	MSTRG.130816.568	.	+	184320854
chr3	184326629	184326880	MSTRG.130816.92	.	+	184320854
chr3	184325951	184326526	MSTRG.130816.92	.	+	184320854
chr3	184331606	184331696	MSTRG.130816.92	.	+	184320854
chr3	184331809	184331945	MSTRG.130816.92	.	+	184320854
chr3	184322730	184322820	MSTRG.130816.92	.	+	184320854
chr3	184322450	184322543	MSTRG.130816.92	.	+	184320854
chr3	184323977	184324200	MSTRG.130816.92	.	+	184320854
chr3	184324347	184324877	MSTRG.130816.92	.	+	184320854
chr3	184326983	184327215	MSTRG.130816.92	.	+	184320854
chr3	184325639	184325850	MSTRG.130816.92	.	+	184320854
chr3	184327704	184327829	MSTRG.130816.92	.	+	184320854
chr3	184322103	184322361	MSTRG.130816.92	.	+	184320854
chr3	184328002	184328630	MSTRG.130816.92	.	+	184320854
chr3	184325114	184325268	MSTRG.130816.92	.	+	184320854
chr3	184327448	184327585	MSTRG.130816.92	.	+	184320854
chr3	184322954	184323082	MSTRG.130816.92	.	+	184320854
chr3	184331364	184331471	MSTRG.130816.92	.	+	184320854
chr3	184323241	184323407	MSTRG.130816.92	.	+	184320854
chr3	184328756	184328908	MSTRG.130816.92	.	+	184320854
chr3	184325373	184325479	MSTRG.130816.92	.	+	184320854
chr3	184323593	184323779	MSTRG.130816.92	.	+	184320854
chr3	184332086	184334726	MSTRG.130816.92	.	+	184320854
chr3	184328990	184331265	MSTRG.130816.92	.	+	184320854
chr3	184320993	184321281	MSTRG.130816.92	.	+	184320854
chr3	184345775	184345866	MSTRG.130820.17	.	+	184344967
chr3	184345775	184345866	MSTRG.130820.7	.	+	184344967
chr3	184382530	184382633	ENST00000356534	.	+	184381085
chr3	184381624	184381715	ENST00000356534	.	+	184381085
chr3	184381815	184381932	ENST00000356534	.	+	184381085
chr3	184381130	184381234	ENST00000356534	.	+	184381085
chr3	184381364	184381495	ENST00000356534	.	+	184381085
chr3	184382020	184382388	ENST00000356534	.	+	184381085
chr3	184388741	184388892	ENST00000420973	.	+	184383029
chr3	184387107	184387373	ENST00000420973	.	+	184383029
chr3	184383163	184383311	ENST00000420973	.	+	184383029
chr3	184383642	184384536	ENST00000420973	.	+	184383029
chr3	184386938	184387050	ENST00000420973	.	+	184383029
chr3	184386755	184386844	ENST00000420973	.	+	184383029
chr3	184385238	184386045	ENST00000420973	.	+	184383029
chr3	184388033	184388586	ENST00000420973	.	+	184383029
chr3	184384693	184385017	ENST00000420973	.	+	184383029
chr3	184383418	184383522	ENST00000420973	.	+	184383029
chr3	184387477	184387930	ENST00000420973	.	+	184383029
chr3	184386159	184386491	ENST00000420973	.	+	184383029
chr3	184388995	184389366	ENST00000420973	.	+	184383029
chr3	184388741	184388892	ENST00000448472	.	+	184381105
chr3	184382774	184382884	ENST00000448472	.	+	184381105
chr3	184383642	184384536	ENST00000448472	.	+	184381105
chr3	184381624	184381715	ENST00000448472	.	+	184381105
chr3	184386938	184387050	ENST00000448472	.	+	184381105
chr3	184382938	184383015	ENST00000448472	.	+	184381105
chr3	184388033	184388586	ENST00000448472	.	+	184381105
chr3	184382530	184382633	ENST00000448472	.	+	184381105
chr3	184387477	184387930	ENST00000448472	.	+	184381105
chr3	184386159	184386491	ENST00000448472	.	+	184381105
chr3	184382020	184382388	ENST00000448472	.	+	184381105
chr3	184388995	184389366	ENST00000448472	.	+	184381105
chr3	184387107	184387373	ENST00000448472	.	+	184381105
chr3	184383163	184383311	ENST00000448472	.	+	184381105
chr3	184386755	184386844	ENST00000448472	.	+	184381105
chr3	184381815	184381932	ENST00000448472	.	+	184381105
chr3	184385238	184386045	ENST00000448472	.	+	184381105
chr3	184383418	184383522	ENST00000448472	.	+	184381105
chr3	184384693	184385017	ENST00000448472	.	+	184381105
chr3	184381130	184381234	ENST00000448472	.	+	184381105
chr3	184381364	184381495	ENST00000448472	.	+	184381105
chr3	184382774	184382855	MSTRG.130826.13	.	+	184381105
chr3	184383642	184384536	MSTRG.130826.13	.	+	184381105
chr3	184381624	184381715	MSTRG.130826.13	.	+	184381105
chr3	184386938	184387050	MSTRG.130826.13	.	+	184381105
chr3	184382938	184383015	MSTRG.130826.13	.	+	184381105
chr3	184388033	184388586	MSTRG.130826.13	.	+	184381105
chr3	184382530	184382633	MSTRG.130826.13	.	+	184381105
chr3	184387477	184387930	MSTRG.130826.13	.	+	184381105
chr3	184386159	184386491	MSTRG.130826.13	.	+	184381105
chr3	184382020	184382388	MSTRG.130826.13	.	+	184381105
chr3	184388741	184388896	MSTRG.130826.13	.	+	184381105
chr3	184388995	184389369	MSTRG.130826.13	.	+	184381105
chr3	184387107	184387373	MSTRG.130826.13	.	+	184381105
chr3	184383163	184383311	MSTRG.130826.13	.	+	184381105
chr3	184386755	184386844	MSTRG.130826.13	.	+	184381105
chr3	184381815	184381932	MSTRG.130826.13	.	+	184381105
chr3	184385238	184386045	MSTRG.130826.13	.	+	184381105
chr3	184383418	184383522	MSTRG.130826.13	.	+	184381105
chr3	184384693	184385017	MSTRG.130826.13	.	+	184381105
chr3	184381130	184381234	MSTRG.130826.13	.	+	184381105
chr3	184381364	184381495	MSTRG.130826.13	.	+	184381105
chr3	184388741	184388892	MSTRG.130826.15	.	+	184381105
chr3	184382774	184383015	MSTRG.130826.15	.	+	184381105
chr3	184381624	184381715	MSTRG.130826.15	.	+	184381105
chr3	184386938	184387050	MSTRG.130826.15	.	+	184381105
chr3	184388033	184388586	MSTRG.130826.15	.	+	184381105
chr3	184382530	184382633	MSTRG.130826.15	.	+	184381105
chr3	184383642	184384536	MSTRG.130826.15	.	+	184381105
chr3	184387477	184387930	MSTRG.130826.15	.	+	184381105
chr3	184386159	184386491	MSTRG.130826.15	.	+	184381105
chr3	184388995	184389366	MSTRG.130826.15	.	+	184381105
chr3	184387107	184387373	MSTRG.130826.15	.	+	184381105
chr3	184383163	184383311	MSTRG.130826.15	.	+	184381105
chr3	184386755	184386844	MSTRG.130826.15	.	+	184381105
chr3	184381815	184381932	MSTRG.130826.15	.	+	184381105
chr3	184385238	184386045	MSTRG.130826.15	.	+	184381105
chr3	184383418	184383522	MSTRG.130826.15	.	+	184381105
chr3	184384693	184385017	MSTRG.130826.15	.	+	184381105
chr3	184381130	184381234	MSTRG.130826.15	.	+	184381105
chr3	184381364	184381495	MSTRG.130826.15	.	+	184381105
chr3	184382774	184382855	MSTRG.130826.2	.	+	184381105
chr3	184388741	184388892	MSTRG.130826.2	.	+	184381105
chr3	184383642	184384536	MSTRG.130826.2	.	+	184381105
chr3	184381624	184381715	MSTRG.130826.2	.	+	184381105
chr3	184386938	184387050	MSTRG.130826.2	.	+	184381105
chr3	184382938	184383015	MSTRG.130826.2	.	+	184381105
chr3	184388033	184388586	MSTRG.130826.2	.	+	184381105
chr3	184382530	184382633	MSTRG.130826.2	.	+	184381105
chr3	184387477	184387930	MSTRG.130826.2	.	+	184381105
chr3	184386159	184386491	MSTRG.130826.2	.	+	184381105
chr3	184382020	184382388	MSTRG.130826.2	.	+	184381105
chr3	184388995	184389366	MSTRG.130826.2	.	+	184381105
chr3	184387107	184387373	MSTRG.130826.2	.	+	184381105
chr3	184383163	184383311	MSTRG.130826.2	.	+	184381105
chr3	184386755	184386844	MSTRG.130826.2	.	+	184381105
chr3	184381815	184381932	MSTRG.130826.2	.	+	184381105
chr3	184385238	184386045	MSTRG.130826.2	.	+	184381105
chr3	184383418	184383522	MSTRG.130826.2	.	+	184381105
chr3	184384693	184385017	MSTRG.130826.2	.	+	184381105
chr3	184381130	184381234	MSTRG.130826.2	.	+	184381105
chr3	184381364	184381495	MSTRG.130826.2	.	+	184381105
chr3	184382774	184382855	MSTRG.130826.22	.	+	184381105
chr3	184388741	184388892	MSTRG.130826.22	.	+	184381105
chr3	184383642	184384536	MSTRG.130826.22	.	+	184381105
chr3	184381624	184381715	MSTRG.130826.22	.	+	184381105
chr3	184386938	184387050	MSTRG.130826.22	.	+	184381105
chr3	184382938	184383015	MSTRG.130826.22	.	+	184381105
chr3	184388033	184388586	MSTRG.130826.22	.	+	184381105
chr3	184382530	184382633	MSTRG.130826.22	.	+	184381105
chr3	184387477	184387930	MSTRG.130826.22	.	+	184381105
chr3	184386159	184386491	MSTRG.130826.22	.	+	184381105
chr3	184382020	184382388	MSTRG.130826.22	.	+	184381105
chr3	184388995	184389369	MSTRG.130826.22	.	+	184381105
chr3	184387107	184387373	MSTRG.130826.22	.	+	184381105
chr3	184383163	184383311	MSTRG.130826.22	.	+	184381105
chr3	184386755	184386844	MSTRG.130826.22	.	+	184381105
chr3	184381815	184381932	MSTRG.130826.22	.	+	184381105
chr3	184385238	184386045	MSTRG.130826.22	.	+	184381105
chr3	184383418	184383522	MSTRG.130826.22	.	+	184381105
chr3	184384693	184385017	MSTRG.130826.22	.	+	184381105
chr3	184381130	184381234	MSTRG.130826.22	.	+	184381105
chr3	184381364	184381495	MSTRG.130826.22	.	+	184381105
chr3	184382774	184382855	MSTRG.130826.23	.	+	184381105
chr3	184388741	184388892	MSTRG.130826.23	.	+	184381105
chr3	184383642	184384536	MSTRG.130826.23	.	+	184381105
chr3	184381624	184381715	MSTRG.130826.23	.	+	184381105
chr3	184386938	184387050	MSTRG.130826.23	.	+	184381105
chr3	184382938	184383015	MSTRG.130826.23	.	+	184381105
chr3	184388033	184388586	MSTRG.130826.23	.	+	184381105
chr3	184382530	184382633	MSTRG.130826.23	.	+	184381105
chr3	184387477	184387930	MSTRG.130826.23	.	+	184381105
chr3	184382020	184382388	MSTRG.130826.23	.	+	184381105
chr3	184388995	184389369	MSTRG.130826.23	.	+	184381105
chr3	184387107	184387373	MSTRG.130826.23	.	+	184381105
chr3	184383163	184383311	MSTRG.130826.23	.	+	184381105
chr3	184381815	184381932	MSTRG.130826.23	.	+	184381105
chr3	184385238	184386045	MSTRG.130826.23	.	+	184381105
chr3	184383418	184383522	MSTRG.130826.23	.	+	184381105
chr3	184384693	184385017	MSTRG.130826.23	.	+	184381105
chr3	184381130	184381234	MSTRG.130826.23	.	+	184381105
chr3	184381364	184381495	MSTRG.130826.23	.	+	184381105
chr3	184386159	184386844	MSTRG.130826.23	.	+	184381105
chr3	184382774	184382855	MSTRG.130826.24	.	+	184381105
chr3	184383642	184384536	MSTRG.130826.24	.	+	184381105
chr3	184381624	184381715	MSTRG.130826.24	.	+	184381105
chr3	184386938	184387050	MSTRG.130826.24	.	+	184381105
chr3	184382938	184383015	MSTRG.130826.24	.	+	184381105
chr3	184388033	184388586	MSTRG.130826.24	.	+	184381105
chr3	184382530	184382633	MSTRG.130826.24	.	+	184381105
chr3	184387477	184387930	MSTRG.130826.24	.	+	184381105
chr3	184386159	184386491	MSTRG.130826.24	.	+	184381105
chr3	184382020	184382388	MSTRG.130826.24	.	+	184381105
chr3	184388995	184389366	MSTRG.130826.24	.	+	184381105
chr3	184388741	184388896	MSTRG.130826.24	.	+	184381105
chr3	184387107	184387373	MSTRG.130826.24	.	+	184381105
chr3	184383163	184383311	MSTRG.130826.24	.	+	184381105
chr3	184386755	184386844	MSTRG.130826.24	.	+	184381105
chr3	184381815	184381932	MSTRG.130826.24	.	+	184381105
chr3	184385238	184386045	MSTRG.130826.24	.	+	184381105
chr3	184383418	184383522	MSTRG.130826.24	.	+	184381105
chr3	184384693	184385017	MSTRG.130826.24	.	+	184381105
chr3	184381130	184381234	MSTRG.130826.24	.	+	184381105
chr3	184381364	184381495	MSTRG.130826.24	.	+	184381105
chr3	184381624	184381715	MSTRG.130826.32	.	+	184381085
chr3	184382530	184382633	MSTRG.130826.32	.	+	184381085
chr3	184382020	184382388	MSTRG.130826.32	.	+	184381085
chr3	184381815	184381932	MSTRG.130826.32	.	+	184381085
chr3	184381130	184381234	MSTRG.130826.32	.	+	184381085
chr3	184381364	184381495	MSTRG.130826.32	.	+	184381085
chr3	184382774	184382855	MSTRG.130826.33	.	+	184381105
chr3	184388741	184388892	MSTRG.130826.33	.	+	184381105
chr3	184383642	184384536	MSTRG.130826.33	.	+	184381105
chr3	184381624	184381715	MSTRG.130826.33	.	+	184381105
chr3	184386938	184387050	MSTRG.130826.33	.	+	184381105
chr3	184382938	184383015	MSTRG.130826.33	.	+	184381105
chr3	184388033	184388586	MSTRG.130826.33	.	+	184381105
chr3	184382530	184382633	MSTRG.130826.33	.	+	184381105
chr3	184386159	184386491	MSTRG.130826.33	.	+	184381105
chr3	184382020	184382388	MSTRG.130826.33	.	+	184381105
chr3	184388995	184389366	MSTRG.130826.33	.	+	184381105
chr3	184387107	184387930	MSTRG.130826.33	.	+	184381105
chr3	184383163	184383311	MSTRG.130826.33	.	+	184381105
chr3	184386755	184386844	MSTRG.130826.33	.	+	184381105
chr3	184381815	184381932	MSTRG.130826.33	.	+	184381105
chr3	184385238	184386045	MSTRG.130826.33	.	+	184381105
chr3	184383418	184383522	MSTRG.130826.33	.	+	184381105
chr3	184384693	184385017	MSTRG.130826.33	.	+	184381105
chr3	184381130	184381234	MSTRG.130826.33	.	+	184381105
chr3	184381364	184381495	MSTRG.130826.33	.	+	184381105
chr3	184381624	184381715	MSTRG.130826.34	.	+	184381085
chr3	184382530	184382633	MSTRG.130826.34	.	+	184381085
chr3	184382020	184382388	MSTRG.130826.34	.	+	184381085
chr3	184381815	184381932	MSTRG.130826.34	.	+	184381085
chr3	184381130	184381234	MSTRG.130826.34	.	+	184381085
chr3	184381364	184381495	MSTRG.130826.34	.	+	184381085
chr3	184381624	184381715	MSTRG.130826.35	.	+	184381085
chr3	184382530	184382633	MSTRG.130826.35	.	+	184381085
chr3	184382020	184382388	MSTRG.130826.35	.	+	184381085
chr3	184381815	184381932	MSTRG.130826.35	.	+	184381085
chr3	184381130	184381234	MSTRG.130826.35	.	+	184381085
chr3	184381364	184381495	MSTRG.130826.35	.	+	184381085
chr3	184381624	184381715	MSTRG.130826.36	.	+	184381085
chr3	184382530	184382633	MSTRG.130826.36	.	+	184381085
chr3	184382020	184382388	MSTRG.130826.36	.	+	184381085
chr3	184381815	184381932	MSTRG.130826.36	.	+	184381085
chr3	184381130	184381234	MSTRG.130826.36	.	+	184381085
chr3	184381364	184381495	MSTRG.130826.36	.	+	184381085
chr3	184381624	184381715	MSTRG.130826.37	.	+	184381085
chr3	184382530	184382633	MSTRG.130826.37	.	+	184381085
chr3	184382020	184382388	MSTRG.130826.37	.	+	184381085
chr3	184381815	184381932	MSTRG.130826.37	.	+	184381085
chr3	184381130	184381234	MSTRG.130826.37	.	+	184381085
chr3	184381364	184381495	MSTRG.130826.37	.	+	184381085
chr3	184381624	184381715	MSTRG.130826.38	.	+	184381085
chr3	184382530	184382633	MSTRG.130826.38	.	+	184381085
chr3	184382020	184382388	MSTRG.130826.38	.	+	184381085
chr3	184381815	184381932	MSTRG.130826.38	.	+	184381085
chr3	184381130	184381234	MSTRG.130826.38	.	+	184381085
chr3	184381364	184381495	MSTRG.130826.38	.	+	184381085
chr3	184382774	184382855	MSTRG.130826.44	.	+	184381105
chr3	184388741	184388892	MSTRG.130826.44	.	+	184381105
chr3	184383642	184384536	MSTRG.130826.44	.	+	184381105
chr3	184381624	184381715	MSTRG.130826.44	.	+	184381105
chr3	184386938	184387050	MSTRG.130826.44	.	+	184381105
chr3	184382938	184383015	MSTRG.130826.44	.	+	184381105
chr3	184388033	184388586	MSTRG.130826.44	.	+	184381105
chr3	184382530	184382633	MSTRG.130826.44	.	+	184381105
chr3	184387477	184387930	MSTRG.130826.44	.	+	184381105
chr3	184382020	184382388	MSTRG.130826.44	.	+	184381105
chr3	184388995	184389366	MSTRG.130826.44	.	+	184381105
chr3	184387107	184387373	MSTRG.130826.44	.	+	184381105
chr3	184383163	184383311	MSTRG.130826.44	.	+	184381105
chr3	184381815	184381932	MSTRG.130826.44	.	+	184381105
chr3	184385238	184386045	MSTRG.130826.44	.	+	184381105
chr3	184383418	184383522	MSTRG.130826.44	.	+	184381105
chr3	184384693	184385017	MSTRG.130826.44	.	+	184381105
chr3	184381130	184381234	MSTRG.130826.44	.	+	184381105
chr3	184381364	184381495	MSTRG.130826.44	.	+	184381105
chr3	184386159	184386844	MSTRG.130826.44	.	+	184381105
chr3	184382774	184382855	MSTRG.130826.46	.	+	184381105
chr3	184388741	184388892	MSTRG.130826.46	.	+	184381105
chr3	184383642	184384536	MSTRG.130826.46	.	+	184381105
chr3	184381624	184381715	MSTRG.130826.46	.	+	184381105
chr3	184386938	184387050	MSTRG.130826.46	.	+	184381105
chr3	184382938	184383015	MSTRG.130826.46	.	+	184381105
chr3	184388033	184388586	MSTRG.130826.46	.	+	184381105
chr3	184382530	184382633	MSTRG.130826.46	.	+	184381105
chr3	184387477	184387930	MSTRG.130826.46	.	+	184381105
chr3	184386755	184386846	MSTRG.130826.46	.	+	184381105
chr3	184386159	184386491	MSTRG.130826.46	.	+	184381105
chr3	184382020	184382388	MSTRG.130826.46	.	+	184381105
chr3	184388995	184389366	MSTRG.130826.46	.	+	184381105
chr3	184387107	184387373	MSTRG.130826.46	.	+	184381105
chr3	184383163	184383311	MSTRG.130826.46	.	+	184381105
chr3	184381815	184381932	MSTRG.130826.46	.	+	184381105
chr3	184385238	184386045	MSTRG.130826.46	.	+	184381105
chr3	184383418	184383522	MSTRG.130826.46	.	+	184381105
chr3	184384693	184385017	MSTRG.130826.46	.	+	184381105
chr3	184381364	184381495	MSTRG.130826.46	.	+	184381105
chr3	184382774	184382855	MSTRG.130826.47	.	+	184381105
chr3	184388741	184388892	MSTRG.130826.47	.	+	184381105
chr3	184383642	184384536	MSTRG.130826.47	.	+	184381105
chr3	184381624	184381715	MSTRG.130826.47	.	+	184381105
chr3	184386938	184387050	MSTRG.130826.47	.	+	184381105
chr3	184382938	184383015	MSTRG.130826.47	.	+	184381105
chr3	184388033	184388586	MSTRG.130826.47	.	+	184381105
chr3	184382530	184382633	MSTRG.130826.47	.	+	184381105
chr3	184386159	184386491	MSTRG.130826.47	.	+	184381105
chr3	184382020	184382388	MSTRG.130826.47	.	+	184381105
chr3	184388995	184389366	MSTRG.130826.47	.	+	184381105
chr3	184387107	184387930	MSTRG.130826.47	.	+	184381105
chr3	184383163	184383311	MSTRG.130826.47	.	+	184381105
chr3	184386755	184386844	MSTRG.130826.47	.	+	184381105
chr3	184381815	184381932	MSTRG.130826.47	.	+	184381105
chr3	184385238	184386045	MSTRG.130826.47	.	+	184381105
chr3	184383418	184383522	MSTRG.130826.47	.	+	184381105
chr3	184384693	184385017	MSTRG.130826.47	.	+	184381105
chr3	184381364	184381495	MSTRG.130826.47	.	+	184381105
chr3	184382774	184382855	MSTRG.130826.5	.	+	184381105
chr3	184388741	184388892	MSTRG.130826.5	.	+	184381105
chr3	184383642	184384536	MSTRG.130826.5	.	+	184381105
chr3	184381624	184381715	MSTRG.130826.5	.	+	184381105
chr3	184386938	184387050	MSTRG.130826.5	.	+	184381105
chr3	184382938	184383015	MSTRG.130826.5	.	+	184381105
chr3	184388033	184388586	MSTRG.130826.5	.	+	184381105
chr3	184382530	184382633	MSTRG.130826.5	.	+	184381105
chr3	184387477	184387930	MSTRG.130826.5	.	+	184381105
chr3	184386159	184386491	MSTRG.130826.5	.	+	184381105
chr3	184382020	184382388	MSTRG.130826.5	.	+	184381105
chr3	184388995	184389366	MSTRG.130826.5	.	+	184381105
chr3	184387107	184387373	MSTRG.130826.5	.	+	184381105
chr3	184383163	184383311	MSTRG.130826.5	.	+	184381105
chr3	184386755	184386844	MSTRG.130826.5	.	+	184381105
chr3	184381815	184381932	MSTRG.130826.5	.	+	184381105
chr3	184385238	184386045	MSTRG.130826.5	.	+	184381105
chr3	184383418	184383522	MSTRG.130826.5	.	+	184381105
chr3	184384693	184385017	MSTRG.130826.5	.	+	184381105
chr3	184381130	184381234	MSTRG.130826.5	.	+	184381105
chr3	184381364	184381495	MSTRG.130826.5	.	+	184381105
chr3	184382774	184382855	MSTRG.130826.53	.	+	184381105
chr3	184388741	184388892	MSTRG.130826.53	.	+	184381105
chr3	184383642	184384536	MSTRG.130826.53	.	+	184381105
chr3	184381624	184381715	MSTRG.130826.53	.	+	184381105
chr3	184386938	184387050	MSTRG.130826.53	.	+	184381105
chr3	184382938	184383015	MSTRG.130826.53	.	+	184381105
chr3	184388033	184388586	MSTRG.130826.53	.	+	184381105
chr3	184382530	184382633	MSTRG.130826.53	.	+	184381105
chr3	184386159	184386276	MSTRG.130826.53	.	+	184381105
chr3	184387477	184387930	MSTRG.130826.53	.	+	184381105
chr3	184382020	184382388	MSTRG.130826.53	.	+	184381105
chr3	184388995	184389369	MSTRG.130826.53	.	+	184381105
chr3	184387107	184387373	MSTRG.130826.53	.	+	184381105
chr3	184383163	184383311	MSTRG.130826.53	.	+	184381105
chr3	184386755	184386844	MSTRG.130826.53	.	+	184381105
chr3	184381815	184381932	MSTRG.130826.53	.	+	184381105
chr3	184385238	184386045	MSTRG.130826.53	.	+	184381105
chr3	184383418	184383522	MSTRG.130826.53	.	+	184381105
chr3	184384693	184385017	MSTRG.130826.53	.	+	184381105
chr3	184381130	184381234	MSTRG.130826.53	.	+	184381105
chr3	184381364	184381495	MSTRG.130826.53	.	+	184381105
chr3	184382774	184382855	MSTRG.130826.54	.	+	184381105
chr3	184388741	184388892	MSTRG.130826.54	.	+	184381105
chr3	184383642	184384536	MSTRG.130826.54	.	+	184381105
chr3	184381624	184381715	MSTRG.130826.54	.	+	184381105
chr3	184386938	184387050	MSTRG.130826.54	.	+	184381105
chr3	184388033	184388586	MSTRG.130826.54	.	+	184381105
chr3	184382530	184382633	MSTRG.130826.54	.	+	184381105
chr3	184387477	184387930	MSTRG.130826.54	.	+	184381105
chr3	184386159	184386491	MSTRG.130826.54	.	+	184381105
chr3	184382020	184382388	MSTRG.130826.54	.	+	184381105
chr3	184388995	184389366	MSTRG.130826.54	.	+	184381105
chr3	184387107	184387373	MSTRG.130826.54	.	+	184381105
chr3	184382938	184383022	MSTRG.130826.54	.	+	184381105
chr3	184383163	184383311	MSTRG.130826.54	.	+	184381105
chr3	184386755	184386844	MSTRG.130826.54	.	+	184381105
chr3	184381815	184381932	MSTRG.130826.54	.	+	184381105
chr3	184385238	184386045	MSTRG.130826.54	.	+	184381105
chr3	184383418	184383522	MSTRG.130826.54	.	+	184381105
chr3	184384693	184385017	MSTRG.130826.54	.	+	184381105
chr3	184381130	184381234	MSTRG.130826.54	.	+	184381105
chr3	184381364	184381495	MSTRG.130826.54	.	+	184381105
chr3	184382774	184382855	MSTRG.130826.55	.	+	184381105
chr3	184388741	184388892	MSTRG.130826.55	.	+	184381105
chr3	184383642	184384536	MSTRG.130826.55	.	+	184381105
chr3	184381624	184381715	MSTRG.130826.55	.	+	184381105
chr3	184386938	184387050	MSTRG.130826.55	.	+	184381105
chr3	184382938	184383015	MSTRG.130826.55	.	+	184381105
chr3	184388033	184388586	MSTRG.130826.55	.	+	184381105
chr3	184382530	184382633	MSTRG.130826.55	.	+	184381105
chr3	184386159	184386491	MSTRG.130826.55	.	+	184381105
chr3	184382020	184382388	MSTRG.130826.55	.	+	184381105
chr3	184387107	184387930	MSTRG.130826.55	.	+	184381105
chr3	184388995	184389369	MSTRG.130826.55	.	+	184381105
chr3	184383163	184383311	MSTRG.130826.55	.	+	184381105
chr3	184386755	184386844	MSTRG.130826.55	.	+	184381105
chr3	184381815	184381932	MSTRG.130826.55	.	+	184381105
chr3	184385238	184386045	MSTRG.130826.55	.	+	184381105
chr3	184383418	184383522	MSTRG.130826.55	.	+	184381105
chr3	184384693	184385017	MSTRG.130826.55	.	+	184381105
chr3	184381130	184381234	MSTRG.130826.55	.	+	184381105
chr3	184381364	184381495	MSTRG.130826.55	.	+	184381105
chr3	184382774	184382855	MSTRG.130826.6	.	+	184381105
chr3	184388741	184388892	MSTRG.130826.6	.	+	184381105
chr3	184383642	184384536	MSTRG.130826.6	.	+	184381105
chr3	184381624	184381715	MSTRG.130826.6	.	+	184381105
chr3	184386938	184387050	MSTRG.130826.6	.	+	184381105
chr3	184388033	184388586	MSTRG.130826.6	.	+	184381105
chr3	184382530	184382633	MSTRG.130826.6	.	+	184381105
chr3	184387477	184387930	MSTRG.130826.6	.	+	184381105
chr3	184388995	184389366	MSTRG.130826.6	.	+	184381105
chr3	184387107	184387373	MSTRG.130826.6	.	+	184381105
chr3	184383163	184383311	MSTRG.130826.6	.	+	184381105
chr3	184381815	184381932	MSTRG.130826.6	.	+	184381105
chr3	184385238	184386045	MSTRG.130826.6	.	+	184381105
chr3	184383418	184383522	MSTRG.130826.6	.	+	184381105
chr3	184384693	184385017	MSTRG.130826.6	.	+	184381105
chr3	184381130	184381234	MSTRG.130826.6	.	+	184381105
chr3	184381364	184381495	MSTRG.130826.6	.	+	184381105
chr3	184386159	184386844	MSTRG.130826.6	.	+	184381105
chr3	194340044	194341008	MSTRG.130990.7	.	-	194341067
chr3	194356141	194356193	MSTRG.130993.1	.	-	194359300
chr3	194358769	194358871	MSTRG.130993.2	.	-	194359300
chr3	194358769	194358871	MSTRG.130993.2	.	-	194359300
chr3	194358797	194358871	MSTRG.130993.4	.	-	194359300
chr3	194358797	194358871	MSTRG.130993.4	.	-	194359300
chr3	194357738	194358296	MSTRG.130993.5	.	-	194359300
chr3	193692132	193694605	ENST00000361908	.	+	193692124
chr3	195515363	195516841	MSTRG.131077.1	.	-	195516898
chr3	195516259	195516589	MSTRG.131077.10	.	-	195516898
chr3	195515300	195515396	MSTRG.131077.24	.	-	195516898
chr3	195516714	195516755	MSTRG.131077.26	.	-	195516898
chr3	195571365	195573849	ENST00000458447	.	-	195573892
chr3	195569135	195571276	ENST00000458447	.	-	195573892
chr3	194641157	194641206	MSTRG.131088.312	.	-	194642070
chr3	196051365	196051401	MSTRG.131107.19	.	-	196051944
chr3	196051365	196051401	MSTRG.131107.19	.	-	196051944
chr3	196051365	196051401	MSTRG.131107.19	.	-	196051944
chr3	196049632	196049889	MSTRG.131107.33	.	-	196051944
chr3	196049632	196049889	MSTRG.131107.33	.	-	196051944
chr3	196049632	196049889	MSTRG.131107.33	.	-	196051944
chr3	196050052	196050087	MSTRG.131107.37	.	-	196051944
chr3	196050052	196050087	MSTRG.131107.37	.	-	196051944
chr3	196050052	196050087	MSTRG.131107.37	.	-	196051944
chr3	48550234	48556085	ENST00000417753	.	-	48556216
chr3	48538619	48539253	ENST00000417753	.	-	48556216
chr3	48549960	48550117	ENST00000417753	.	-	48556216
chr3	48536463	48538497	ENST00000417753	.	-	48556216
chr3	48523599	48523700	ENST00000417753	.	-	48556216
chr3	48523830	48525564	ENST00000417753	.	-	48556216
chr3	48539310	48539696	ENST00000417753	.	-	48556216
chr3	48519806	48521985	ENST00000417753	.	-	48556216
chr3	48539771	48543579	ENST00000417753	.	-	48556216
chr3	48525669	48535511	ENST00000417753	.	-	48556216
chr3	48522050	48523536	ENST00000417753	.	-	48556216
chr3	48535658	48536255	ENST00000417753	.	-	48556216
chr3	48543646	48549863	ENST00000417753	.	-	48556216
chr3	48538619	48539253	ENST00000445633	.	-	48550228
chr3	48549960	48550117	ENST00000445633	.	-	48550228
chr3	48536463	48538497	ENST00000445633	.	-	48550228
chr3	48523599	48523700	ENST00000445633	.	-	48550228
chr3	48523830	48525564	ENST00000445633	.	-	48550228
chr3	48539310	48539696	ENST00000445633	.	-	48550228
chr3	48519806	48521985	ENST00000445633	.	-	48550228
chr3	48539771	48543579	ENST00000445633	.	-	48550228
chr3	48525669	48535511	ENST00000445633	.	-	48550228
chr3	48522050	48523536	ENST00000445633	.	-	48550228
chr3	48535658	48536255	ENST00000445633	.	-	48550228
chr3	48543646	48549863	ENST00000445633	.	-	48550228
chr3	48415041	48415175	ENST00000449094	.	-	48419305
chr3	48415347	48415582	ENST00000449094	.	-	48419305
chr3	48418542	48418916	ENST00000449094	.	-	48419305
chr3	48418062	48418190	ENST00000449094	.	-	48419305
chr3	48414071	48414798	ENST00000449094	.	-	48419305
chr3	48413818	48413894	ENST00000449094	.	-	48419305
chr3	48415759	48416030	ENST00000449094	.	-	48419305
chr3	48416167	48416345	ENST00000449094	.	-	48419305
chr3	48419039	48419243	ENST00000449094	.	-	48419305
chr3	48416451	48417910	ENST00000449094	.	-	48419305
chr3	48418363	48418448	ENST00000449094	.	-	48419305
chr3	48415347	48415582	MSTRG.131137.132	.	-	48419305
chr3	48416167	48416345	MSTRG.131137.132	.	-	48419305
chr3	48416451	48417910	MSTRG.131137.132	.	-	48419305
chr3	48418363	48418448	MSTRG.131137.132	.	-	48419305
chr3	48415041	48415175	MSTRG.131137.132	.	-	48419305
chr3	48419039	48419243	MSTRG.131137.132	.	-	48419305
chr3	48418542	48418916	MSTRG.131137.132	.	-	48419305
chr3	48418062	48418190	MSTRG.131137.132	.	-	48419305
chr3	48414071	48414798	MSTRG.131137.132	.	-	48419305
chr3	48415759	48416030	MSTRG.131137.132	.	-	48419305
chr3	48413818	48413894	MSTRG.131137.132	.	-	48419305
chr3	48415347	48415582	MSTRG.131137.157	.	-	48419305
chr3	48416167	48416345	MSTRG.131137.157	.	-	48419305
chr3	48416451	48417910	MSTRG.131137.157	.	-	48419305
chr3	48418363	48418448	MSTRG.131137.157	.	-	48419305
chr3	48415041	48415175	MSTRG.131137.157	.	-	48419305
chr3	48419039	48419243	MSTRG.131137.157	.	-	48419305
chr3	48418542	48418916	MSTRG.131137.157	.	-	48419305
chr3	48418062	48418190	MSTRG.131137.157	.	-	48419305
chr3	48414071	48414798	MSTRG.131137.157	.	-	48419305
chr3	48415759	48416030	MSTRG.131137.157	.	-	48419305
chr3	48413818	48413894	MSTRG.131137.157	.	-	48419305
chr3	48415347	48415582	MSTRG.131137.184	.	-	48419305
chr3	48416167	48416345	MSTRG.131137.184	.	-	48419305
chr3	48416451	48417910	MSTRG.131137.184	.	-	48419305
chr3	48418363	48418448	MSTRG.131137.184	.	-	48419305
chr3	48415041	48415175	MSTRG.131137.184	.	-	48419305
chr3	48419039	48419243	MSTRG.131137.184	.	-	48419305
chr3	48418542	48418916	MSTRG.131137.184	.	-	48419305
chr3	48418062	48418190	MSTRG.131137.184	.	-	48419305
chr3	48414071	48414798	MSTRG.131137.184	.	-	48419305
chr3	48415759	48416030	MSTRG.131137.184	.	-	48419305
chr3	48413818	48413894	MSTRG.131137.184	.	-	48419305
chr3	48415347	48415582	MSTRG.131137.237	.	-	48419305
chr3	48416167	48416345	MSTRG.131137.237	.	-	48419305
chr3	48416451	48417910	MSTRG.131137.237	.	-	48419305
chr3	48418363	48418448	MSTRG.131137.237	.	-	48419305
chr3	48415041	48415175	MSTRG.131137.237	.	-	48419305
chr3	48419039	48419243	MSTRG.131137.237	.	-	48419305
chr3	48418542	48418916	MSTRG.131137.237	.	-	48419305
chr3	48418062	48418190	MSTRG.131137.237	.	-	48419305
chr3	48414071	48414798	MSTRG.131137.237	.	-	48419305
chr3	48415759	48416030	MSTRG.131137.237	.	-	48419305
chr3	48413818	48413894	MSTRG.131137.237	.	-	48419305
chr3	48415347	48415582	MSTRG.131137.298	.	-	48419305
chr3	48416167	48416345	MSTRG.131137.298	.	-	48419305
chr3	48416451	48417910	MSTRG.131137.298	.	-	48419305
chr3	48418363	48418448	MSTRG.131137.298	.	-	48419305
chr3	48415041	48415175	MSTRG.131137.298	.	-	48419305
chr3	48419039	48419243	MSTRG.131137.298	.	-	48419305
chr3	48418542	48418916	MSTRG.131137.298	.	-	48419305
chr3	48418062	48418190	MSTRG.131137.298	.	-	48419305
chr3	48414071	48414798	MSTRG.131137.298	.	-	48419305
chr3	48415759	48416030	MSTRG.131137.298	.	-	48419305
chr3	48413818	48413894	MSTRG.131137.298	.	-	48419305
chr3	48415347	48415582	MSTRG.131137.362	.	-	48419305
chr3	48416167	48416345	MSTRG.131137.362	.	-	48419305
chr3	48416451	48417910	MSTRG.131137.362	.	-	48419305
chr3	48418363	48418448	MSTRG.131137.362	.	-	48419305
chr3	48415041	48415175	MSTRG.131137.362	.	-	48419305
chr3	48419039	48419243	MSTRG.131137.362	.	-	48419305
chr3	48418542	48418916	MSTRG.131137.362	.	-	48419305
chr3	48418062	48418190	MSTRG.131137.362	.	-	48419305
chr3	48414071	48414798	MSTRG.131137.362	.	-	48419305
chr3	48415759	48416030	MSTRG.131137.362	.	-	48419305
chr3	48413818	48413894	MSTRG.131137.362	.	-	48419305
chr3	48415347	48415582	MSTRG.131137.371	.	-	48419305
chr3	48416167	48416345	MSTRG.131137.371	.	-	48419305
chr3	48416451	48417910	MSTRG.131137.371	.	-	48419305
chr3	48418363	48418448	MSTRG.131137.371	.	-	48419305
chr3	48415041	48415175	MSTRG.131137.371	.	-	48419305
chr3	48419039	48419243	MSTRG.131137.371	.	-	48419305
chr3	48418542	48418916	MSTRG.131137.371	.	-	48419305
chr3	48418062	48418190	MSTRG.131137.371	.	-	48419305
chr3	48414071	48414798	MSTRG.131137.371	.	-	48419305
chr3	48413818	48413894	MSTRG.131137.371	.	-	48419305
chr3	48415759	48416030	MSTRG.131137.371	.	-	48419305
chr3	48415347	48415582	MSTRG.131137.40	.	-	48419305
chr3	48416167	48416345	MSTRG.131137.40	.	-	48419305
chr3	48416451	48417910	MSTRG.131137.40	.	-	48419305
chr3	48418363	48418448	MSTRG.131137.40	.	-	48419305
chr3	48415041	48415175	MSTRG.131137.40	.	-	48419305
chr3	48419039	48419243	MSTRG.131137.40	.	-	48419305
chr3	48418542	48418916	MSTRG.131137.40	.	-	48419305
chr3	48418062	48418190	MSTRG.131137.40	.	-	48419305
chr3	48414071	48414798	MSTRG.131137.40	.	-	48419305
chr3	48415759	48416030	MSTRG.131137.40	.	-	48419305
chr3	48413818	48413894	MSTRG.131137.40	.	-	48419305
chr3	48468314	48468469	MSTRG.131137.542	.	-	48469109
chr3	48468314	48468469	MSTRG.131137.542	.	-	48469109
chr3	48468314	48468469	MSTRG.131137.542	.	-	48469109
chr3	48468314	48468469	MSTRG.131137.542	.	-	48469109
chr3	48468217	48468322	MSTRG.131137.543	.	-	48469109
chr3	48468806	48468954	MSTRG.131137.543	.	-	48469109
chr3	48468217	48468322	MSTRG.131137.543	.	-	48469109
chr3	48468806	48468954	MSTRG.131137.543	.	-	48469109
chr3	48468217	48468322	MSTRG.131137.543	.	-	48469109
chr3	48468806	48468954	MSTRG.131137.543	.	-	48469109
chr3	48468217	48468322	MSTRG.131137.543	.	-	48469109
chr3	48468806	48468954	MSTRG.131137.543	.	-	48469109
chr3	48468314	48468588	MSTRG.131137.544	.	-	48469109
chr3	48468314	48468588	MSTRG.131137.544	.	-	48469109
chr3	48468314	48468588	MSTRG.131137.544	.	-	48469109
chr3	48468314	48468588	MSTRG.131137.544	.	-	48469109
chr3	48468565	48468930	MSTRG.131137.545	.	-	48469109
chr3	48468565	48468930	MSTRG.131137.545	.	-	48469109
chr3	48468565	48468930	MSTRG.131137.545	.	-	48469109
chr3	48468565	48468930	MSTRG.131137.545	.	-	48469109
chr3	48468070	48468100	MSTRG.131137.549	.	-	48469109
chr3	48468070	48468100	MSTRG.131137.549	.	-	48469109
chr3	48468070	48468100	MSTRG.131137.549	.	-	48469109
chr3	48468070	48468100	MSTRG.131137.549	.	-	48469109
chr3	48468469	48468611	MSTRG.131137.550	.	-	48469109
chr3	48468217	48468322	MSTRG.131137.550	.	-	48469109
chr3	48468469	48468611	MSTRG.131137.550	.	-	48469109
chr3	48468217	48468322	MSTRG.131137.550	.	-	48469109
chr3	48468469	48468611	MSTRG.131137.550	.	-	48469109
chr3	48468217	48468322	MSTRG.131137.550	.	-	48469109
chr3	48468217	48468322	MSTRG.131137.551	.	-	48469109
chr3	48468217	48468322	MSTRG.131137.551	.	-	48469109
chr3	48468217	48468322	MSTRG.131137.551	.	-	48469109
chr3	48468217	48468322	MSTRG.131137.552	.	-	48469109
chr3	48468217	48468322	MSTRG.131137.552	.	-	48469109
chr3	48468217	48468322	MSTRG.131137.552	.	-	48469109
chr3	48468217	48468322	MSTRG.131137.552	.	-	48469109
chr3	48468792	48468908	MSTRG.131137.553	.	-	48469109
chr3	48468792	48468908	MSTRG.131137.553	.	-	48469109
chr3	48468792	48468908	MSTRG.131137.553	.	-	48469109
chr3	48468792	48468908	MSTRG.131137.553	.	-	48469109
chr3	48468217	48468322	MSTRG.131137.555	.	-	48469109
chr3	48468217	48468322	MSTRG.131137.555	.	-	48469109
chr3	48468217	48468322	MSTRG.131137.555	.	-	48469109
chr3	48468145	48468806	MSTRG.131137.556	.	-	48469109
chr3	48468145	48468806	MSTRG.131137.556	.	-	48469109
chr3	48468145	48468806	MSTRG.131137.556	.	-	48469109
chr3	48468145	48468806	MSTRG.131137.556	.	-	48469109
chr3	48468217	48468322	MSTRG.131137.557	.	-	48469109
chr3	48468806	48468828	MSTRG.131137.558	.	-	48469109
chr3	48468806	48468828	MSTRG.131137.558	.	-	48469109
chr3	48468806	48468828	MSTRG.131137.558	.	-	48469109
chr3	48468806	48468828	MSTRG.131137.558	.	-	48469109
chr3	48468469	48468611	MSTRG.131137.559	.	-	48469109
chr3	48469003	48469043	MSTRG.131137.559	.	-	48469109
chr3	48468469	48468611	MSTRG.131137.559	.	-	48469109
chr3	48469003	48469043	MSTRG.131137.559	.	-	48469109
chr3	48468469	48468611	MSTRG.131137.559	.	-	48469109
chr3	48469003	48469043	MSTRG.131137.559	.	-	48469109
chr3	48468469	48468611	MSTRG.131137.559	.	-	48469109
chr3	48469003	48469043	MSTRG.131137.559	.	-	48469109
chr3	48468469	48468611	MSTRG.131137.560	.	-	48469109
chr3	48468497	48468588	MSTRG.131137.561	.	-	48469109
chr3	48468497	48468588	MSTRG.131137.564	.	-	48469109
chr3	48468497	48468588	MSTRG.131137.564	.	-	48469109
chr3	48468497	48468588	MSTRG.131137.564	.	-	48469109
chr3	48468497	48468588	MSTRG.131137.564	.	-	48469109
chr3	48468776	48469003	MSTRG.131137.565	.	-	48469109
chr3	48468776	48469003	MSTRG.131137.565	.	-	48469109
chr3	48468776	48469003	MSTRG.131137.565	.	-	48469109
chr3	48468776	48469003	MSTRG.131137.565	.	-	48469109
chr3	48468199	48468249	MSTRG.131137.566	.	-	48469109
chr3	48468199	48468249	MSTRG.131137.566	.	-	48469109
chr3	48468199	48468249	MSTRG.131137.566	.	-	48469109
chr3	48468199	48468249	MSTRG.131137.566	.	-	48469109
chr3	48468792	48468825	MSTRG.131137.567	.	-	48469109
chr3	48468469	48468611	MSTRG.131137.569	.	-	48469109
chr3	48468776	48469003	MSTRG.131137.569	.	-	48469109
chr3	48468469	48468611	MSTRG.131137.569	.	-	48469109
chr3	48468776	48469003	MSTRG.131137.569	.	-	48469109
chr3	48468469	48468611	MSTRG.131137.569	.	-	48469109
chr3	48468776	48469003	MSTRG.131137.569	.	-	48469109
chr3	48468469	48468611	MSTRG.131137.569	.	-	48469109
chr3	48468776	48469003	MSTRG.131137.569	.	-	48469109
chr3	48468792	48468828	MSTRG.131137.570	.	-	48469109
chr3	48468792	48468828	MSTRG.131137.570	.	-	48469109
chr3	48468792	48468828	MSTRG.131137.570	.	-	48469109
chr3	48468792	48468828	MSTRG.131137.570	.	-	48469109
chr3	48468542	48469043	MSTRG.131137.571	.	-	48469109
chr3	48468542	48469043	MSTRG.131137.571	.	-	48469109
chr3	48468542	48469043	MSTRG.131137.571	.	-	48469109
chr3	48468542	48469043	MSTRG.131137.571	.	-	48469109
chr3	48468217	48468322	MSTRG.131137.572	.	-	48469109
chr3	48468217	48468322	MSTRG.131137.572	.	-	48469109
chr3	48468217	48468322	MSTRG.131137.572	.	-	48469109
chr3	48468217	48468322	MSTRG.131137.573	.	-	48469109
chr3	48468497	48468671	MSTRG.131137.573	.	-	48469109
chr3	48468217	48468322	MSTRG.131137.573	.	-	48469109
chr3	48468497	48468671	MSTRG.131137.573	.	-	48469109
chr3	48468217	48468322	MSTRG.131137.573	.	-	48469109
chr3	48468497	48468671	MSTRG.131137.573	.	-	48469109
chr3	48468217	48468322	MSTRG.131137.573	.	-	48469109
chr3	48468497	48468671	MSTRG.131137.573	.	-	48469109
chr3	48468036	48468930	MSTRG.131137.574	.	-	48469109
chr3	48468036	48468930	MSTRG.131137.574	.	-	48469109
chr3	48468036	48468930	MSTRG.131137.574	.	-	48469109
chr3	48468036	48468930	MSTRG.131137.574	.	-	48469109
chr3	48468469	48468497	MSTRG.131137.576	.	-	48469109
chr3	48468469	48468497	MSTRG.131137.576	.	-	48469109
chr3	48468469	48468497	MSTRG.131137.576	.	-	48469109
chr3	48468469	48468497	MSTRG.131137.576	.	-	48469109
chr3	48468982	48469022	MSTRG.131137.580	.	-	48469109
chr3	48468982	48469022	MSTRG.131137.580	.	-	48469109
chr3	48468982	48469022	MSTRG.131137.580	.	-	48469109
chr3	48468982	48469022	MSTRG.131137.580	.	-	48469109
chr3	48468217	48468322	MSTRG.131137.582	.	-	48469109
chr3	48468217	48468322	MSTRG.131137.583	.	-	48469109
chr3	48468217	48468322	MSTRG.131137.583	.	-	48469109
chr3	48468217	48468322	MSTRG.131137.583	.	-	48469109
chr3	48468588	48468710	MSTRG.131137.585	.	-	48469109
chr3	48468588	48468710	MSTRG.131137.585	.	-	48469109
chr3	48468588	48468710	MSTRG.131137.585	.	-	48469109
chr3	48468588	48468710	MSTRG.131137.585	.	-	48469109
chr3	48468322	48468930	MSTRG.131137.586	.	-	48469109
chr3	48468322	48468930	MSTRG.131137.586	.	-	48469109
chr3	48468322	48468930	MSTRG.131137.586	.	-	48469109
chr3	48468322	48468930	MSTRG.131137.586	.	-	48469109
chr3	48468469	48468497	MSTRG.131137.587	.	-	48469109
chr3	48468469	48468497	MSTRG.131137.587	.	-	48469109
chr3	48468469	48468497	MSTRG.131137.587	.	-	48469109
chr3	48468542	48468588	MSTRG.131137.589	.	-	48469109
chr3	48468542	48468588	MSTRG.131137.589	.	-	48469109
chr3	48468542	48468588	MSTRG.131137.589	.	-	48469109
chr3	48468542	48468588	MSTRG.131137.589	.	-	48469109
chr3	48468792	48468825	MSTRG.131137.590	.	-	48469109
chr3	48468792	48468825	MSTRG.131137.590	.	-	48469109
chr3	48468792	48468825	MSTRG.131137.590	.	-	48469109
chr3	48468792	48468825	MSTRG.131137.590	.	-	48469109
chr3	48468588	48469043	MSTRG.131137.591	.	-	48469109
chr3	48468588	48469043	MSTRG.131137.591	.	-	48469109
chr3	48468588	48469043	MSTRG.131137.591	.	-	48469109
chr3	48468588	48469043	MSTRG.131137.591	.	-	48469109
chr3	48468217	48468322	MSTRG.131137.592	.	-	48469109
chr3	48468497	48468588	MSTRG.131137.592	.	-	48469109
chr3	48468792	48468930	MSTRG.131137.595	.	-	48469109
chr3	48468792	48468930	MSTRG.131137.595	.	-	48469109
chr3	48468792	48468930	MSTRG.131137.595	.	-	48469109
chr3	48468792	48468930	MSTRG.131137.595	.	-	48469109
chr3	48468982	48469022	MSTRG.131137.596	.	-	48469109
chr3	48468542	48468588	MSTRG.131137.597	.	-	48469109
chr3	48468776	48469003	MSTRG.131137.597	.	-	48469109
chr3	48468217	48468322	MSTRG.131137.603	.	-	48469109
chr3	48468792	48468825	MSTRG.131137.603	.	-	48469109
chr3	48468403	48468597	MSTRG.131137.604	.	-	48469109
chr3	48468403	48468597	MSTRG.131137.604	.	-	48469109
chr3	48468403	48468597	MSTRG.131137.604	.	-	48469109
chr3	48468403	48468597	MSTRG.131137.604	.	-	48469109
chr3	48468469	48468611	MSTRG.131137.605	.	-	48469109
chr3	48468217	48468322	MSTRG.131137.605	.	-	48469109
chr3	48468469	48468611	MSTRG.131137.605	.	-	48469109
chr3	48468217	48468322	MSTRG.131137.605	.	-	48469109
chr3	48468469	48468611	MSTRG.131137.605	.	-	48469109
chr3	48468217	48468322	MSTRG.131137.605	.	-	48469109
chr3	48468469	48468611	MSTRG.131137.605	.	-	48469109
chr3	48468217	48468322	MSTRG.131137.605	.	-	48469109
chr3	48468289	48468469	MSTRG.131137.606	.	-	48469109
chr3	48468289	48468469	MSTRG.131137.606	.	-	48469109
chr3	48468289	48468469	MSTRG.131137.606	.	-	48469109
chr3	48468289	48468469	MSTRG.131137.606	.	-	48469109
chr3	48468217	48468322	MSTRG.131137.607	.	-	48469109
chr3	48468469	48468671	MSTRG.131137.607	.	-	48469109
chr3	48468217	48468322	MSTRG.131137.607	.	-	48469109
chr3	48468469	48468671	MSTRG.131137.607	.	-	48469109
chr3	48468217	48468322	MSTRG.131137.607	.	-	48469109
chr3	48468469	48468671	MSTRG.131137.607	.	-	48469109
chr3	48468217	48468322	MSTRG.131137.607	.	-	48469109
chr3	48468469	48468671	MSTRG.131137.607	.	-	48469109
chr3	48468469	48468611	MSTRG.131137.608	.	-	48469109
chr3	48468217	48468322	MSTRG.131137.608	.	-	48469109
chr3	48468776	48469003	MSTRG.131137.608	.	-	48469109
chr3	48468469	48468611	MSTRG.131137.608	.	-	48469109
chr3	48468217	48468322	MSTRG.131137.608	.	-	48469109
chr3	48468776	48469003	MSTRG.131137.608	.	-	48469109
chr3	48468469	48468611	MSTRG.131137.608	.	-	48469109
chr3	48468217	48468322	MSTRG.131137.608	.	-	48469109
chr3	48468776	48469003	MSTRG.131137.608	.	-	48469109
chr3	48468469	48468611	MSTRG.131137.608	.	-	48469109
chr3	48468217	48468322	MSTRG.131137.608	.	-	48469109
chr3	48468776	48469003	MSTRG.131137.608	.	-	48469109
chr3	48468217	48468322	MSTRG.131137.610	.	-	48469109
chr3	48468806	48468908	MSTRG.131137.610	.	-	48469109
chr3	48468497	48468671	MSTRG.131137.610	.	-	48469109
chr3	48468469	48468497	MSTRG.131137.611	.	-	48469109
chr3	48468469	48468497	MSTRG.131137.612	.	-	48469109
chr3	48468792	48468930	MSTRG.131137.615	.	-	48469109
chr3	48468792	48468930	MSTRG.131137.615	.	-	48469109
chr3	48468792	48468930	MSTRG.131137.615	.	-	48469109
chr3	48468469	48468611	MSTRG.131137.617	.	-	48469109
chr3	48468217	48468322	MSTRG.131137.617	.	-	48469109
chr3	48468217	48468322	MSTRG.131137.618	.	-	48469109
chr3	48468497	48468646	MSTRG.131137.618	.	-	48469109
chr3	48468217	48468322	MSTRG.131137.618	.	-	48469109
chr3	48468497	48468646	MSTRG.131137.618	.	-	48469109
chr3	48468217	48468322	MSTRG.131137.618	.	-	48469109
chr3	48468497	48468646	MSTRG.131137.618	.	-	48469109
chr3	48468217	48468322	MSTRG.131137.618	.	-	48469109
chr3	48468497	48468646	MSTRG.131137.618	.	-	48469109
chr3	48468930	48468998	MSTRG.131137.623	.	-	48469109
chr3	48468763	48468806	MSTRG.131137.624	.	-	48469109
chr3	48468763	48468806	MSTRG.131137.624	.	-	48469109
chr3	48468763	48468806	MSTRG.131137.624	.	-	48469109
chr3	48468763	48468806	MSTRG.131137.624	.	-	48469109
chr3	48468776	48469043	MSTRG.131137.625	.	-	48469109
chr3	48468217	48468322	MSTRG.131137.625	.	-	48469109
chr3	48468776	48469043	MSTRG.131137.625	.	-	48469109
chr3	48468217	48468322	MSTRG.131137.625	.	-	48469109
chr3	48468776	48469043	MSTRG.131137.625	.	-	48469109
chr3	48468217	48468322	MSTRG.131137.625	.	-	48469109
chr3	48468776	48469043	MSTRG.131137.625	.	-	48469109
chr3	48468217	48468322	MSTRG.131137.625	.	-	48469109
chr3	48468497	48468546	MSTRG.131137.626	.	-	48469109
chr3	48468497	48468546	MSTRG.131137.626	.	-	48469109
chr3	48468497	48468546	MSTRG.131137.626	.	-	48469109
chr3	48468497	48468546	MSTRG.131137.626	.	-	48469109
chr3	48468361	48469043	MSTRG.131137.628	.	-	48469109
chr3	48468361	48469043	MSTRG.131137.628	.	-	48469109
chr3	48468361	48469043	MSTRG.131137.628	.	-	48469109
chr3	48468361	48469043	MSTRG.131137.628	.	-	48469109
chr3	48468469	48468611	MSTRG.131137.629	.	-	48469109
chr3	48468792	48468825	MSTRG.131137.629	.	-	48469109
chr3	48468469	48468611	MSTRG.131137.629	.	-	48469109
chr3	48468792	48468825	MSTRG.131137.629	.	-	48469109
chr3	48468469	48468611	MSTRG.131137.629	.	-	48469109
chr3	48468792	48468825	MSTRG.131137.629	.	-	48469109
chr3	48468469	48468611	MSTRG.131137.629	.	-	48469109
chr3	48468792	48468825	MSTRG.131137.629	.	-	48469109
chr3	48468298	48469043	MSTRG.131137.631	.	-	48469109
chr3	48468314	48468588	MSTRG.131137.633	.	-	48469109
chr3	48468776	48469003	MSTRG.131137.633	.	-	48469109
chr3	48468314	48468588	MSTRG.131137.633	.	-	48469109
chr3	48468776	48469003	MSTRG.131137.633	.	-	48469109
chr3	48468314	48468588	MSTRG.131137.633	.	-	48469109
chr3	48468776	48469003	MSTRG.131137.633	.	-	48469109
chr3	48468314	48468588	MSTRG.131137.633	.	-	48469109
chr3	48468776	48469003	MSTRG.131137.633	.	-	48469109
chr3	48468776	48469003	MSTRG.131137.635	.	-	48469109
chr3	48468588	48469003	MSTRG.131137.636	.	-	48469109
chr3	48468588	48469003	MSTRG.131137.636	.	-	48469109
chr3	48468588	48469003	MSTRG.131137.636	.	-	48469109
chr3	48468588	48469003	MSTRG.131137.636	.	-	48469109
chr3	48468469	48468611	MSTRG.131137.638	.	-	48469109
chr3	48468792	48468828	MSTRG.131137.638	.	-	48469109
chr3	48468903	48468930	MSTRG.131137.639	.	-	48469109
chr3	48468903	48468930	MSTRG.131137.639	.	-	48469109
chr3	48468903	48468930	MSTRG.131137.639	.	-	48469109
chr3	48468903	48468930	MSTRG.131137.639	.	-	48469109
chr3	48468792	48468825	MSTRG.131137.640	.	-	48469109
chr3	48468792	48468825	MSTRG.131137.640	.	-	48469109
chr3	48468792	48468825	MSTRG.131137.640	.	-	48469109
chr3	48468792	48468825	MSTRG.131137.641	.	-	48469109
chr3	48468497	48468588	MSTRG.131137.641	.	-	48469109
chr3	48468792	48468825	MSTRG.131137.641	.	-	48469109
chr3	48468497	48468588	MSTRG.131137.641	.	-	48469109
chr3	48468792	48468825	MSTRG.131137.641	.	-	48469109
chr3	48468497	48468588	MSTRG.131137.641	.	-	48469109
chr3	48468792	48468825	MSTRG.131137.641	.	-	48469109
chr3	48468497	48468588	MSTRG.131137.641	.	-	48469109
chr3	48468588	48469043	MSTRG.131137.643	.	-	48469109
chr3	48468469	48468497	MSTRG.131137.643	.	-	48469109
chr3	48468588	48469043	MSTRG.131137.643	.	-	48469109
chr3	48468469	48468497	MSTRG.131137.643	.	-	48469109
chr3	48468588	48469043	MSTRG.131137.643	.	-	48469109
chr3	48468469	48468497	MSTRG.131137.643	.	-	48469109
chr3	48468588	48469043	MSTRG.131137.643	.	-	48469109
chr3	48468469	48468497	MSTRG.131137.643	.	-	48469109
chr3	48468469	48468611	MSTRG.131137.644	.	-	48469109
chr3	48468301	48468388	MSTRG.131137.644	.	-	48469109
chr3	48468776	48469003	MSTRG.131137.644	.	-	48469109
chr3	48468469	48468611	MSTRG.131137.644	.	-	48469109
chr3	48468301	48468388	MSTRG.131137.644	.	-	48469109
chr3	48468776	48469003	MSTRG.131137.644	.	-	48469109
chr3	48468469	48468611	MSTRG.131137.644	.	-	48469109
chr3	48468301	48468388	MSTRG.131137.644	.	-	48469109
chr3	48468776	48469003	MSTRG.131137.644	.	-	48469109
chr3	48468469	48468611	MSTRG.131137.644	.	-	48469109
chr3	48468301	48468388	MSTRG.131137.644	.	-	48469109
chr3	48468776	48469003	MSTRG.131137.644	.	-	48469109
chr3	48468036	48468930	MSTRG.131137.645	.	-	48469109
chr3	48468217	48468322	MSTRG.131137.647	.	-	48469109
chr3	48468217	48468322	MSTRG.131137.647	.	-	48469109
chr3	48468217	48468322	MSTRG.131137.647	.	-	48469109
chr3	48468497	48468666	MSTRG.131137.648	.	-	48469109
chr3	48468217	48468322	MSTRG.131137.648	.	-	48469109
chr3	48468497	48468666	MSTRG.131137.648	.	-	48469109
chr3	48468217	48468322	MSTRG.131137.648	.	-	48469109
chr3	48468497	48468666	MSTRG.131137.648	.	-	48469109
chr3	48468217	48468322	MSTRG.131137.648	.	-	48469109
chr3	48468497	48468666	MSTRG.131137.648	.	-	48469109
chr3	48468217	48468322	MSTRG.131137.648	.	-	48469109
chr3	48468217	48468322	MSTRG.131137.649	.	-	48469109
chr3	48468792	48468825	MSTRG.131137.649	.	-	48469109
chr3	48468217	48468322	MSTRG.131137.649	.	-	48469109
chr3	48468792	48468825	MSTRG.131137.649	.	-	48469109
chr3	48468217	48468322	MSTRG.131137.649	.	-	48469109
chr3	48468792	48468825	MSTRG.131137.649	.	-	48469109
chr3	48468217	48468322	MSTRG.131137.649	.	-	48469109
chr3	48468792	48468825	MSTRG.131137.649	.	-	48469109
chr3	48415347	48415582	MSTRG.131137.65	.	-	48419305
chr3	48416167	48416345	MSTRG.131137.65	.	-	48419305
chr3	48416451	48417910	MSTRG.131137.65	.	-	48419305
chr3	48418363	48418448	MSTRG.131137.65	.	-	48419305
chr3	48415041	48415175	MSTRG.131137.65	.	-	48419305
chr3	48419039	48419243	MSTRG.131137.65	.	-	48419305
chr3	48418542	48418916	MSTRG.131137.65	.	-	48419305
chr3	48418062	48418190	MSTRG.131137.65	.	-	48419305
chr3	48414071	48414798	MSTRG.131137.65	.	-	48419305
chr3	48415759	48416030	MSTRG.131137.65	.	-	48419305
chr3	48413818	48413894	MSTRG.131137.65	.	-	48419305
chr3	48538619	48539253	MSTRG.131137.723	.	-	48556216
chr3	48549960	48550117	MSTRG.131137.723	.	-	48556216
chr3	48536463	48538497	MSTRG.131137.723	.	-	48556216
chr3	48523599	48523700	MSTRG.131137.723	.	-	48556216
chr3	48523830	48525564	MSTRG.131137.723	.	-	48556216
chr3	48539310	48539696	MSTRG.131137.723	.	-	48556216
chr3	48519806	48521985	MSTRG.131137.723	.	-	48556216
chr3	48539771	48543579	MSTRG.131137.723	.	-	48556216
chr3	48525669	48535511	MSTRG.131137.723	.	-	48556216
chr3	48522050	48523536	MSTRG.131137.723	.	-	48556216
chr3	48550234	48553862	MSTRG.131137.723	.	-	48556216
chr3	48535658	48536255	MSTRG.131137.723	.	-	48556216
chr3	48543646	48549863	MSTRG.131137.723	.	-	48556216
chr3	48415347	48415582	MSTRG.131137.78	.	-	48419305
chr3	48416167	48416345	MSTRG.131137.78	.	-	48419305
chr3	48416451	48417910	MSTRG.131137.78	.	-	48419305
chr3	48418363	48418448	MSTRG.131137.78	.	-	48419305
chr3	48415041	48415175	MSTRG.131137.78	.	-	48419305
chr3	48419039	48419243	MSTRG.131137.78	.	-	48419305
chr3	48418542	48418916	MSTRG.131137.78	.	-	48419305
chr3	48418062	48418190	MSTRG.131137.78	.	-	48419305
chr3	48414071	48414798	MSTRG.131137.78	.	-	48419305
chr3	48415759	48416030	MSTRG.131137.78	.	-	48419305
chr3	48413818	48413894	MSTRG.131137.78	.	-	48419305
chr3	48415347	48415582	MSTRG.131137.87	.	-	48419305
chr3	48416167	48416345	MSTRG.131137.87	.	-	48419305
chr3	48416451	48417910	MSTRG.131137.87	.	-	48419305
chr3	48418363	48418448	MSTRG.131137.87	.	-	48419305
chr3	48415041	48415175	MSTRG.131137.87	.	-	48419305
chr3	48419039	48419243	MSTRG.131137.87	.	-	48419305
chr3	48418542	48418916	MSTRG.131137.87	.	-	48419305
chr3	48418062	48418190	MSTRG.131137.87	.	-	48419305
chr3	48414071	48414798	MSTRG.131137.87	.	-	48419305
chr3	48415759	48416030	MSTRG.131137.87	.	-	48419305
chr3	48413818	48413894	MSTRG.131137.87	.	-	48419305
chr3	48415347	48415582	MSTRG.131137.90	.	-	48419305
chr3	48416167	48416345	MSTRG.131137.90	.	-	48419305
chr3	48416451	48417910	MSTRG.131137.90	.	-	48419305
chr3	48418363	48418448	MSTRG.131137.90	.	-	48419305
chr3	48415041	48415175	MSTRG.131137.90	.	-	48419305
chr3	48419039	48419243	MSTRG.131137.90	.	-	48419305
chr3	48418542	48418916	MSTRG.131137.90	.	-	48419305
chr3	48418062	48418190	MSTRG.131137.90	.	-	48419305
chr3	48414071	48414798	MSTRG.131137.90	.	-	48419305
chr3	48415759	48416030	MSTRG.131137.90	.	-	48419305
chr3	48413818	48413894	MSTRG.131137.90	.	-	48419305
chr3	48415347	48415582	MSTRG.131137.96	.	-	48419305
chr3	48416167	48416345	MSTRG.131137.96	.	-	48419305
chr3	48416451	48417910	MSTRG.131137.96	.	-	48419305
chr3	48418363	48418448	MSTRG.131137.96	.	-	48419305
chr3	48415041	48415175	MSTRG.131137.96	.	-	48419305
chr3	48419039	48419243	MSTRG.131137.96	.	-	48419305
chr3	48418542	48418916	MSTRG.131137.96	.	-	48419305
chr3	48418062	48418190	MSTRG.131137.96	.	-	48419305
chr3	48414071	48414798	MSTRG.131137.96	.	-	48419305
chr3	48415759	48416030	MSTRG.131137.96	.	-	48419305
chr3	48413818	48413894	MSTRG.131137.96	.	-	48419305
chr3	48628541	48628621	ENST00000307364	.	-	48633087
chr3	48630157	48630437	ENST00000307364	.	-	48633087
chr3	48631306	48631648	ENST00000307364	.	-	48633087
chr3	48626000	48626217	ENST00000307364	.	-	48633087
chr3	48632396	48632973	ENST00000307364	.	-	48633087
chr3	48626685	48626875	ENST00000307364	.	-	48633087
chr3	48628714	48629641	ENST00000307364	.	-	48633087
chr3	48629978	48630061	ENST00000307364	.	-	48633087
chr3	48629711	48629871	ENST00000307364	.	-	48633087
chr3	48631140	48631223	ENST00000307364	.	-	48633087
chr3	48630720	48630992	ENST00000307364	.	-	48633087
chr3	48632044	48632244	ENST00000307364	.	-	48633087
chr3	48630515	48630606	ENST00000307364	.	-	48633087
chr3	48627072	48628414	ENST00000307364	.	-	48633087
chr3	48626354	48626630	ENST00000307364	.	-	48633087
chr3	48631801	48631879	ENST00000307364	.	-	48633087
chr3	48694240	48694701	ENST00000412795	.	-	48694816
chr3	48694240	48694693	ENST00000416707	.	-	48694816
chr3	48694240	48694458	ENST00000432678	.	-	48694466
chr3	48694240	48694693	ENST00000433104	.	-	48694901
chr3	48694240	48694693	ENST00000433104	.	-	48694901
chr3	48628541	48628621	MSTRG.131144.149	.	-	48633087
chr3	48631306	48631648	MSTRG.131144.149	.	-	48633087
chr3	48626000	48626217	MSTRG.131144.149	.	-	48633087
chr3	48626685	48626875	MSTRG.131144.149	.	-	48633087
chr3	48628714	48629641	MSTRG.131144.149	.	-	48633087
chr3	48629978	48630061	MSTRG.131144.149	.	-	48633087
chr3	48631797	48631879	MSTRG.131144.149	.	-	48633087
chr3	48629711	48629871	MSTRG.131144.149	.	-	48633087
chr3	48631140	48631223	MSTRG.131144.149	.	-	48633087
chr3	48630720	48630992	MSTRG.131144.149	.	-	48633087
chr3	48628038	48628433	MSTRG.131144.149	.	-	48633087
chr3	48630515	48630606	MSTRG.131144.149	.	-	48633087
chr3	48626354	48626630	MSTRG.131144.149	.	-	48633087
chr3	48632044	48632973	MSTRG.131144.149	.	-	48633087
chr3	48630121	48630437	MSTRG.131144.149	.	-	48633087
chr3	48628541	48628621	MSTRG.131144.150	.	-	48633087
chr3	48630157	48630437	MSTRG.131144.150	.	-	48633087
chr3	48631306	48631648	MSTRG.131144.150	.	-	48633087
chr3	48626000	48626217	MSTRG.131144.150	.	-	48633087
chr3	48632396	48632973	MSTRG.131144.150	.	-	48633087
chr3	48626685	48626875	MSTRG.131144.150	.	-	48633087
chr3	48628714	48629641	MSTRG.131144.150	.	-	48633087
chr3	48627052	48627945	MSTRG.131144.150	.	-	48633087
chr3	48629978	48630061	MSTRG.131144.150	.	-	48633087
chr3	48629711	48629871	MSTRG.131144.150	.	-	48633087
chr3	48631140	48631252	MSTRG.131144.150	.	-	48633087
chr3	48630720	48630992	MSTRG.131144.150	.	-	48633087
chr3	48628038	48628433	MSTRG.131144.150	.	-	48633087
chr3	48632044	48632244	MSTRG.131144.150	.	-	48633087
chr3	48630515	48630606	MSTRG.131144.150	.	-	48633087
chr3	48626354	48626630	MSTRG.131144.150	.	-	48633087
chr3	48631801	48631879	MSTRG.131144.150	.	-	48633087
chr3	48625823	48625903	MSTRG.131144.151	.	-	48625988
chr3	48628541	48628621	MSTRG.131144.165	.	-	48633087
chr3	48630157	48630437	MSTRG.131144.165	.	-	48633087
chr3	48631306	48631648	MSTRG.131144.165	.	-	48633087
chr3	48626000	48626217	MSTRG.131144.165	.	-	48633087
chr3	48632396	48632973	MSTRG.131144.165	.	-	48633087
chr3	48626685	48626875	MSTRG.131144.165	.	-	48633087
chr3	48628714	48629641	MSTRG.131144.165	.	-	48633087
chr3	48629978	48630061	MSTRG.131144.165	.	-	48633087
chr3	48631797	48631879	MSTRG.131144.165	.	-	48633087
chr3	48631140	48631252	MSTRG.131144.165	.	-	48633087
chr3	48630720	48630992	MSTRG.131144.165	.	-	48633087
chr3	48628038	48628433	MSTRG.131144.165	.	-	48633087
chr3	48627055	48627945	MSTRG.131144.165	.	-	48633087
chr3	48630515	48630606	MSTRG.131144.165	.	-	48633087
chr3	48626354	48626630	MSTRG.131144.165	.	-	48633087
chr3	48628541	48628621	MSTRG.131144.186	.	-	48633087
chr3	48630157	48630437	MSTRG.131144.186	.	-	48633087
chr3	48626000	48626217	MSTRG.131144.186	.	-	48633087
chr3	48632396	48632973	MSTRG.131144.186	.	-	48633087
chr3	48631306	48631762	MSTRG.131144.186	.	-	48633087
chr3	48626685	48626875	MSTRG.131144.186	.	-	48633087
chr3	48628714	48629641	MSTRG.131144.186	.	-	48633087
chr3	48629978	48630061	MSTRG.131144.186	.	-	48633087
chr3	48631140	48631223	MSTRG.131144.186	.	-	48633087
chr3	48630720	48630992	MSTRG.131144.186	.	-	48633087
chr3	48628038	48628433	MSTRG.131144.186	.	-	48633087
chr3	48632044	48632244	MSTRG.131144.186	.	-	48633087
chr3	48630515	48630606	MSTRG.131144.186	.	-	48633087
chr3	48626354	48626630	MSTRG.131144.186	.	-	48633087
chr3	48631801	48631879	MSTRG.131144.186	.	-	48633087
chr3	48630157	48630437	MSTRG.131144.286	.	-	48633087
chr3	48631140	48631252	MSTRG.131144.286	.	-	48633087
chr3	48631306	48631648	MSTRG.131144.286	.	-	48633087
chr3	48630720	48630992	MSTRG.131144.286	.	-	48633087
chr3	48632044	48632244	MSTRG.131144.286	.	-	48633087
chr3	48632396	48632973	MSTRG.131144.286	.	-	48633087
chr3	48626685	48626875	MSTRG.131144.286	.	-	48633087
chr3	48628714	48629641	MSTRG.131144.286	.	-	48633087
chr3	48629978	48630061	MSTRG.131144.286	.	-	48633087
chr3	48626354	48626630	MSTRG.131144.286	.	-	48633087
chr3	48631801	48631879	MSTRG.131144.286	.	-	48633087
chr3	48628541	48628621	MSTRG.131144.319	.	-	48633087
chr3	48630157	48630437	MSTRG.131144.319	.	-	48633087
chr3	48626000	48626217	MSTRG.131144.319	.	-	48633087
chr3	48632396	48632973	MSTRG.131144.319	.	-	48633087
chr3	48626685	48626875	MSTRG.131144.319	.	-	48633087
chr3	48628714	48629641	MSTRG.131144.319	.	-	48633087
chr3	48629978	48630061	MSTRG.131144.319	.	-	48633087
chr3	48631140	48631223	MSTRG.131144.319	.	-	48633087
chr3	48630720	48630992	MSTRG.131144.319	.	-	48633087
chr3	48628038	48628433	MSTRG.131144.319	.	-	48633087
chr3	48627055	48627945	MSTRG.131144.319	.	-	48633087
chr3	48630515	48630606	MSTRG.131144.319	.	-	48633087
chr3	48626354	48626630	MSTRG.131144.319	.	-	48633087
chr3	48631801	48631879	MSTRG.131144.319	.	-	48633087
chr3	48628541	48628621	MSTRG.131144.322	.	-	48633087
chr3	48630157	48630437	MSTRG.131144.322	.	-	48633087
chr3	48631306	48631648	MSTRG.131144.322	.	-	48633087
chr3	48626000	48626217	MSTRG.131144.322	.	-	48633087
chr3	48632396	48632973	MSTRG.131144.322	.	-	48633087
chr3	48626685	48626875	MSTRG.131144.322	.	-	48633087
chr3	48628714	48629641	MSTRG.131144.322	.	-	48633087
chr3	48629978	48630061	MSTRG.131144.322	.	-	48633087
chr3	48631797	48631879	MSTRG.131144.322	.	-	48633087
chr3	48631140	48631223	MSTRG.131144.322	.	-	48633087
chr3	48630720	48630992	MSTRG.131144.322	.	-	48633087
chr3	48632044	48632244	MSTRG.131144.322	.	-	48633087
chr3	48630515	48630606	MSTRG.131144.322	.	-	48633087
chr3	48626354	48626630	MSTRG.131144.322	.	-	48633087
chr3	48628541	48628621	MSTRG.131144.335	.	-	48633087
chr3	48630157	48630437	MSTRG.131144.335	.	-	48633087
chr3	48626000	48626217	MSTRG.131144.335	.	-	48633087
chr3	48626685	48626875	MSTRG.131144.335	.	-	48633087
chr3	48628714	48629641	MSTRG.131144.335	.	-	48633087
chr3	48627052	48627945	MSTRG.131144.335	.	-	48633087
chr3	48629978	48630061	MSTRG.131144.335	.	-	48633087
chr3	48631797	48631879	MSTRG.131144.335	.	-	48633087
chr3	48629711	48629871	MSTRG.131144.335	.	-	48633087
chr3	48631140	48631252	MSTRG.131144.335	.	-	48633087
chr3	48630720	48630992	MSTRG.131144.335	.	-	48633087
chr3	48628038	48628433	MSTRG.131144.335	.	-	48633087
chr3	48630515	48630606	MSTRG.131144.335	.	-	48633087
chr3	48626354	48626630	MSTRG.131144.335	.	-	48633087
chr3	48632244	48632973	MSTRG.131144.335	.	-	48633087
chr3	48628541	48628621	MSTRG.131144.373	.	-	48633087
chr3	48630157	48630437	MSTRG.131144.373	.	-	48633087
chr3	48631306	48631648	MSTRG.131144.373	.	-	48633087
chr3	48626000	48626217	MSTRG.131144.373	.	-	48633087
chr3	48632396	48632973	MSTRG.131144.373	.	-	48633087
chr3	48626685	48626875	MSTRG.131144.373	.	-	48633087
chr3	48628714	48629641	MSTRG.131144.373	.	-	48633087
chr3	48629978	48630061	MSTRG.131144.373	.	-	48633087
chr3	48629711	48629871	MSTRG.131144.373	.	-	48633087
chr3	48631140	48631223	MSTRG.131144.373	.	-	48633087
chr3	48630720	48630992	MSTRG.131144.373	.	-	48633087
chr3	48628038	48628433	MSTRG.131144.373	.	-	48633087
chr3	48632044	48632244	MSTRG.131144.373	.	-	48633087
chr3	48627055	48627945	MSTRG.131144.373	.	-	48633087
chr3	48630515	48630606	MSTRG.131144.373	.	-	48633087
chr3	48626354	48626630	MSTRG.131144.373	.	-	48633087
chr3	48631801	48631879	MSTRG.131144.373	.	-	48633087
chr3	48628541	48628621	MSTRG.131144.47	.	-	48633087
chr3	48630157	48630437	MSTRG.131144.47	.	-	48633087
chr3	48626000	48626217	MSTRG.131144.47	.	-	48633087
chr3	48626685	48626875	MSTRG.131144.47	.	-	48633087
chr3	48627052	48627945	MSTRG.131144.47	.	-	48633087
chr3	48629978	48630061	MSTRG.131144.47	.	-	48633087
chr3	48631797	48631879	MSTRG.131144.47	.	-	48633087
chr3	48630720	48630992	MSTRG.131144.47	.	-	48633087
chr3	48628038	48628433	MSTRG.131144.47	.	-	48633087
chr3	48630515	48630606	MSTRG.131144.47	.	-	48633087
chr3	48632337	48632973	MSTRG.131144.47	.	-	48633087
chr3	48628731	48629641	MSTRG.131144.47	.	-	48633087
chr3	48626354	48626630	MSTRG.131144.47	.	-	48633087
chr3	48628541	48628621	MSTRG.131144.59	.	-	48633087
chr3	48630157	48630437	MSTRG.131144.59	.	-	48633087
chr3	48631306	48631648	MSTRG.131144.59	.	-	48633087
chr3	48626000	48626217	MSTRG.131144.59	.	-	48633087
chr3	48632396	48632973	MSTRG.131144.59	.	-	48633087
chr3	48626685	48626875	MSTRG.131144.59	.	-	48633087
chr3	48628714	48629641	MSTRG.131144.59	.	-	48633087
chr3	48627052	48627945	MSTRG.131144.59	.	-	48633087
chr3	48629978	48630061	MSTRG.131144.59	.	-	48633087
chr3	48631797	48631879	MSTRG.131144.59	.	-	48633087
chr3	48629711	48629871	MSTRG.131144.59	.	-	48633087
chr3	48631140	48631252	MSTRG.131144.59	.	-	48633087
chr3	48630720	48630992	MSTRG.131144.59	.	-	48633087
chr3	48628038	48628433	MSTRG.131144.59	.	-	48633087
chr3	48630515	48630606	MSTRG.131144.59	.	-	48633087
chr3	48626354	48626630	MSTRG.131144.59	.	-	48633087
chr3	48694240	48694693	MSTRG.131144.763	.	-	48694901
chr3	48694240	48694693	MSTRG.131144.763	.	-	48694901
chr3	48694240	48694693	MSTRG.131144.768	.	-	48694816
chr3	48694240	48694693	MSTRG.131144.771	.	-	48694816
chr3	48694240	48694693	MSTRG.131144.773	.	-	48694816
chr3	48694240	48694693	MSTRG.131144.774	.	-	48694901
chr3	48694240	48694693	MSTRG.131144.774	.	-	48694901
chr3	48694240	48694693	MSTRG.131144.777	.	-	48694816
chr3	48694240	48694693	MSTRG.131144.779	.	-	48694816
chr3	48694240	48694693	MSTRG.131144.782	.	-	48694901
chr3	48694240	48694693	MSTRG.131144.782	.	-	48694901
chr3	48694240	48694458	MSTRG.131144.783	.	-	48694466
chr3	48694240	48694693	MSTRG.131144.784	.	-	48694816
chr3	48694240	48694458	MSTRG.131144.786	.	-	48694816
chr3	48694525	48694693	MSTRG.131144.786	.	-	48694816
chr3	48694240	48694693	MSTRG.131144.789	.	-	48694816
chr3	48694240	48694458	MSTRG.131144.795	.	-	48694901
chr3	48694240	48694458	MSTRG.131144.795	.	-	48694901
chr3	48694240	48694693	MSTRG.131144.797	.	-	48694816
chr3	48694240	48694458	MSTRG.131144.798	.	-	48694466
chr3	48694240	48694458	MSTRG.131144.802	.	-	48694901
chr3	48694240	48694458	MSTRG.131144.802	.	-	48694901
chr3	48694240	48694458	MSTRG.131144.804	.	-	48694816
chr3	48694525	48694693	MSTRG.131144.804	.	-	48694816
chr3	48694240	48694693	MSTRG.131144.805	.	-	48694901
chr3	48694240	48694693	MSTRG.131144.805	.	-	48694901
chr3	48694240	48694693	MSTRG.131144.807	.	-	48694816
chr3	48694240	48694701	MSTRG.131144.808	.	-	48694816
chr3	48694240	48694458	MSTRG.131144.811	.	-	48694466
chr3	48694240	48694458	MSTRG.131144.815	.	-	48694466
chr3	48694240	48694458	MSTRG.131144.816	.	-	48694901
chr3	48694240	48694458	MSTRG.131144.816	.	-	48694901
chr3	48694240	48694701	MSTRG.131144.819	.	-	48694816
chr3	48694240	48694693	MSTRG.131144.820	.	-	48694816
chr3	48694240	48694693	MSTRG.131144.822	.	-	48694816
chr3	48694240	48694458	MSTRG.131144.823	.	-	48694466
chr3	48694240	48694458	MSTRG.131144.831	.	-	48694466
chr3	48694240	48694458	MSTRG.131144.832	.	-	48694816
chr3	48694525	48694693	MSTRG.131144.832	.	-	48694816
chr3	48694240	48694458	MSTRG.131144.833	.	-	48694466
chr3	48694240	48694693	MSTRG.131144.834	.	-	48694816
chr3	48694240	48694458	MSTRG.131144.836	.	-	48694816
chr3	48694525	48694693	MSTRG.131144.836	.	-	48694816
chr3	48694240	48694458	MSTRG.131144.837	.	-	48694466
chr3	48694240	48694458	MSTRG.131144.838	.	-	48694901
chr3	48694240	48694458	MSTRG.131144.838	.	-	48694901
chr3	48694240	48694701	MSTRG.131144.842	.	-	48694816
chr3	48694240	48694701	MSTRG.131144.843	.	-	48694816
chr3	48694240	48694693	MSTRG.131144.844	.	-	48694816
chr3	48694240	48694693	MSTRG.131144.845	.	-	48694816
chr3	48694240	48694458	MSTRG.131144.849	.	-	48694816
chr3	48694525	48694693	MSTRG.131144.849	.	-	48694816
chr3	48694240	48694458	MSTRG.131144.851	.	-	48694466
chr3	48694240	48694701	MSTRG.131144.854	.	-	48694816
chr3	48694240	48694458	MSTRG.131144.855	.	-	48694466
chr3	48694240	48694458	MSTRG.131144.856	.	-	48694816
chr3	48694525	48694693	MSTRG.131144.856	.	-	48694816
chr3	48694240	48694458	MSTRG.131144.861	.	-	48694466
chr3	48694240	48694693	MSTRG.131144.870	.	-	48694816
chr3	48694240	48694458	MSTRG.131144.871	.	-	48694466
chr3	48694525	48694693	MSTRG.131144.872	.	-	48694901
chr3	48694240	48694458	MSTRG.131144.872	.	-	48694901
chr3	48694525	48694693	MSTRG.131144.872	.	-	48694901
chr3	48694240	48694458	MSTRG.131144.872	.	-	48694901
chr3	48694525	48694693	MSTRG.131144.872	.	-	48694901
chr3	48694525	48694693	MSTRG.131144.875	.	-	48694816
chr3	48694240	48694458	MSTRG.131144.876	.	-	48694816
chr3	48694525	48694693	MSTRG.131144.876	.	-	48694816
chr3	48694240	48694701	MSTRG.131144.877	.	-	48694816
chr3	48694240	48694693	MSTRG.131144.880	.	-	48694816
chr3	48694240	48694693	MSTRG.131144.881	.	-	48694901
chr3	48694240	48694693	MSTRG.131144.881	.	-	48694901
chr3	48694240	48694693	MSTRG.131144.882	.	-	48694816
chr3	48694240	48694458	MSTRG.131144.885	.	-	48694466
chr3	48694240	48694693	MSTRG.131144.886	.	-	48694816
chr3	48694240	48694693	MSTRG.131144.889	.	-	48694816
chr3	48694240	48694693	MSTRG.131144.891	.	-	48694816
chr3	48694240	48694693	MSTRG.131144.893	.	-	48694816
chr3	48694240	48694693	MSTRG.131144.894	.	-	48694901
chr3	48694240	48694693	MSTRG.131144.894	.	-	48694901
chr3	48694240	48694693	MSTRG.131144.895	.	-	48694816
chr3	48694240	48694693	MSTRG.131144.898	.	-	48694816
chr3	48694240	48694458	MSTRG.131144.900	.	-	48694466
chr3	48694240	48694693	MSTRG.131144.901	.	-	48694901
chr3	48694240	48694693	MSTRG.131144.901	.	-	48694901
chr3	48694240	48694693	MSTRG.131144.902	.	-	48694816
chr3	48694240	48694458	MSTRG.131144.907	.	-	48694466
chr3	48694240	48694693	MSTRG.131144.910	.	-	48694816
chr3	48694240	48694701	MSTRG.131144.914	.	-	48694816
chr3	48694240	48694458	MSTRG.131144.916	.	-	48694466
chr3	48694240	48694693	MSTRG.131144.922	.	-	48694816
chr3	48694240	48694693	MSTRG.131144.924	.	-	48694816
chr3	48694240	48694701	MSTRG.131144.928	.	-	48694901
chr3	48694240	48694701	MSTRG.131144.928	.	-	48694901
chr3	48694525	48694693	MSTRG.131144.935	.	-	48694901
chr3	48694525	48694693	MSTRG.131144.935	.	-	48694901
chr3	48694525	48694693	MSTRG.131144.935	.	-	48694901
chr3	48694240	48694701	MSTRG.131144.938	.	-	48694816
chr3	48694240	48694693	MSTRG.131144.942	.	-	48694901
chr3	48694240	48694693	MSTRG.131144.942	.	-	48694901
chr3	48694240	48694458	MSTRG.131144.945	.	-	48694466
chr3	48694240	48694693	MSTRG.131144.949	.	-	48694816
chr3	48694240	48694693	MSTRG.131144.950	.	-	48694816
chr3	48694240	48694693	MSTRG.131144.951	.	-	48694816
chr3	48694240	48694458	MSTRG.131144.953	.	-	48694466
chr3	48694240	48694458	MSTRG.131144.955	.	-	48694816
chr3	48694525	48694693	MSTRG.131144.955	.	-	48694816
chr3	48694525	48694693	MSTRG.131144.958	.	-	48694901
chr3	48694240	48694458	MSTRG.131144.958	.	-	48694901
chr3	48694525	48694693	MSTRG.131144.958	.	-	48694901
chr3	48694240	48694458	MSTRG.131144.958	.	-	48694901
chr3	48694525	48694693	MSTRG.131144.958	.	-	48694901
chr3	48694240	48694701	MSTRG.131144.959	.	-	48694816
chr3	48694240	48694693	MSTRG.131144.960	.	-	48694816
chr3	48694240	48694458	MSTRG.131144.963	.	-	48694816
chr3	48694525	48694693	MSTRG.131144.963	.	-	48694816
chr3	48694240	48694458	MSTRG.131144.965	.	-	48694466
chr3	48694240	48694693	MSTRG.131144.967	.	-	48694901
chr3	48694240	48694693	MSTRG.131144.967	.	-	48694901
chr3	48694240	48694693	MSTRG.131144.970	.	-	48694816
chr3	48694240	48694458	MSTRG.131144.971	.	-	48694901
chr3	48694240	48694458	MSTRG.131144.971	.	-	48694901
chr3	48694240	48694693	MSTRG.131144.972	.	-	48694816
chr3	48694240	48694693	MSTRG.131144.973	.	-	48694816
chr3	48694240	48694693	MSTRG.131144.977	.	-	48694816
chr3	48694525	48694693	MSTRG.131144.988	.	-	48694816
chr3	48694240	48694458	MSTRG.131144.988	.	-	48694816
chr3	48694240	48694458	MSTRG.131144.989	.	-	48694466
chr3	48694525	48694693	MSTRG.131144.990	.	-	48694901
chr3	48694240	48694458	MSTRG.131144.990	.	-	48694901
chr3	48694525	48694693	MSTRG.131144.990	.	-	48694901
chr3	48694240	48694458	MSTRG.131144.990	.	-	48694901
chr3	48694525	48694693	MSTRG.131144.990	.	-	48694901
chr3	48694240	48694458	MSTRG.131144.995	.	-	48694466
chr3	48694240	48694693	MSTRG.131144.996	.	-	48694816
chr3	48694240	48694458	MSTRG.131144.997	.	-	48694466
chr3	184187761	184187860	ENST00000421340	.	+	184187371
chr3	184187443	184187663	ENST00000421340	.	+	184187371
chr3	184171364	184171615	MSTRG.131151.216	.	+	184170752
chr3	184172164	184172196	MSTRG.131151.216	.	+	184170752
chr3	184172115	184172196	MSTRG.131151.231	.	+	184170752
chr3	184172376	184172408	MSTRG.131151.301	.	+	184170752
chr3	184187443	184187663	MSTRG.131151.519	.	+	184187371
chr3	184187761	184187860	MSTRG.131151.519	.	+	184187371
chr3	184187443	184187663	MSTRG.131151.520	.	+	184187371
chr3	184187761	184187860	MSTRG.131151.520	.	+	184187371
chr3	184187443	184187663	MSTRG.131151.538	.	+	184187371
chr3	184187761	184187860	MSTRG.131151.538	.	+	184187371
chr3	184187443	184187663	MSTRG.131151.539	.	+	184187371
chr3	184187761	184187860	MSTRG.131151.539	.	+	184187371
chr3	184187443	184187663	MSTRG.131151.540	.	+	184187371
chr3	184187761	184187860	MSTRG.131151.540	.	+	184187371
chr3	184187443	184187663	MSTRG.131151.541	.	+	184187371
chr3	184187761	184187860	MSTRG.131151.541	.	+	184187371
chr3	184187761	184187860	MSTRG.131151.547	.	+	184187371
chr3	184187761	184187860	MSTRG.131151.561	.	+	184187371
chr3	184242957	184243553	ENST00000411922	.	-	184245490
chr3	184243630	184243790	ENST00000411922	.	-	184245490
chr3	184245358	184245467	ENST00000411922	.	-	184245490
chr3	184243996	184244600	ENST00000411922	.	-	184245490
chr3	184242676	184242812	ENST00000411922	.	-	184245490
chr3	184244721	184245197	ENST00000411922	.	-	184245490
chr3	184245358	184245467	ENST00000423996	.	-	184245776
chr3	184245615	184245712	ENST00000423996	.	-	184245776
chr3	184243996	184244600	ENST00000423996	.	-	184245776
chr3	184244721	184245197	ENST00000423996	.	-	184245776
chr3	184245358	184245467	ENST00000461415	.	-	184245776
chr3	184245615	184245712	ENST00000461415	.	-	184245776
chr3	184245615	184245712	MSTRG.131157.12	.	-	184245776
chr3	184245358	184245467	MSTRG.131157.12	.	-	184245776
chr3	184243996	184244600	MSTRG.131157.12	.	-	184245776
chr3	184244721	184245197	MSTRG.131157.12	.	-	184245776
chr3	184245615	184245712	MSTRG.131157.13	.	-	184245776
chr3	184245358	184245467	MSTRG.131157.13	.	-	184245776
chr3	184243996	184244600	MSTRG.131157.13	.	-	184245776
chr3	184244651	184245197	MSTRG.131157.13	.	-	184245776
chr3	184245358	184245467	MSTRG.131157.16	.	-	184245776
chr3	184243996	184244600	MSTRG.131157.16	.	-	184245776
chr3	184245607	184245712	MSTRG.131157.16	.	-	184245776
chr3	184244721	184245197	MSTRG.131157.16	.	-	184245776
chr3	184245615	184245712	MSTRG.131157.19	.	-	184245776
chr3	184245358	184245467	MSTRG.131157.19	.	-	184245776
chr3	184243996	184244600	MSTRG.131157.19	.	-	184245776
chr3	184244651	184245197	MSTRG.131157.19	.	-	184245776
chr3	184245615	184245712	MSTRG.131157.2	.	-	184245776
chr3	184245358	184245467	MSTRG.131157.2	.	-	184245776
chr3	184243996	184244600	MSTRG.131157.2	.	-	184245776
chr3	184244721	184245197	MSTRG.131157.2	.	-	184245776
chr3	184245358	184245467	MSTRG.131157.20	.	-	184245776
chr3	184243996	184244600	MSTRG.131157.20	.	-	184245776
chr3	184245607	184245712	MSTRG.131157.20	.	-	184245776
chr3	184244721	184245197	MSTRG.131157.20	.	-	184245776
chr3	184245615	184245712	MSTRG.131157.21	.	-	184245776
chr3	184245358	184245467	MSTRG.131157.21	.	-	184245776
chr3	184243996	184244600	MSTRG.131157.21	.	-	184245776
chr3	184244721	184245197	MSTRG.131157.21	.	-	184245776
chr3	184245615	184245712	MSTRG.131157.22	.	-	184245776
chr3	184245358	184245467	MSTRG.131157.22	.	-	184245776
chr3	184243996	184244600	MSTRG.131157.22	.	-	184245776
chr3	184244721	184245197	MSTRG.131157.22	.	-	184245776
chr3	184245615	184245712	MSTRG.131157.23	.	-	184245776
chr3	184245358	184245467	MSTRG.131157.23	.	-	184245776
chr3	184243996	184244600	MSTRG.131157.23	.	-	184245776
chr3	184244721	184245197	MSTRG.131157.23	.	-	184245776
chr3	184245615	184245712	MSTRG.131157.24	.	-	184245776
chr3	184245358	184245467	MSTRG.131157.24	.	-	184245776
chr3	184244651	184245197	MSTRG.131157.24	.	-	184245776
chr3	184245615	184245712	MSTRG.131157.27	.	-	184245776
chr3	184245358	184245467	MSTRG.131157.27	.	-	184245776
chr3	184243996	184244600	MSTRG.131157.27	.	-	184245776
chr3	184244721	184245197	MSTRG.131157.27	.	-	184245776
chr3	184245615	184245712	MSTRG.131157.30	.	-	184245776
chr3	184245358	184245467	MSTRG.131157.30	.	-	184245776
chr3	184245615	184245712	MSTRG.131157.32	.	-	184245776
chr3	184243881	184244600	MSTRG.131157.32	.	-	184245776
chr3	184245358	184245467	MSTRG.131157.32	.	-	184245776
chr3	184244721	184245197	MSTRG.131157.32	.	-	184245776
chr3	184243879	184244600	MSTRG.131157.33	.	-	184245776
chr3	184245358	184245467	MSTRG.131157.33	.	-	184245776
chr3	184245607	184245712	MSTRG.131157.33	.	-	184245776
chr3	184244721	184245197	MSTRG.131157.33	.	-	184245776
chr3	184245615	184245712	MSTRG.131157.34	.	-	184245776
chr3	184245358	184245467	MSTRG.131157.34	.	-	184245776
chr3	184243996	184245197	MSTRG.131157.34	.	-	184245776
chr3	184245358	184245467	MSTRG.131157.37	.	-	184245776
chr3	184243996	184244600	MSTRG.131157.37	.	-	184245776
chr3	184245615	184245714	MSTRG.131157.37	.	-	184245776
chr3	184244721	184245197	MSTRG.131157.37	.	-	184245776
chr3	184245615	184245712	MSTRG.131157.39	.	-	184245776
chr3	184245358	184245467	MSTRG.131157.39	.	-	184245776
chr3	184243996	184244600	MSTRG.131157.39	.	-	184245776
chr3	184244721	184245197	MSTRG.131157.39	.	-	184245776
chr3	184245615	184245712	MSTRG.131157.4	.	-	184245776
chr3	184245358	184245467	MSTRG.131157.4	.	-	184245776
chr3	184243996	184244600	MSTRG.131157.4	.	-	184245776
chr3	184244721	184245197	MSTRG.131157.4	.	-	184245776
chr3	184245615	184245712	MSTRG.131157.41	.	-	184245776
chr3	184245358	184245467	MSTRG.131157.41	.	-	184245776
chr3	184244721	184245197	MSTRG.131157.41	.	-	184245776
chr3	184243879	184244600	MSTRG.131157.42	.	-	184245776
chr3	184245615	184245712	MSTRG.131157.42	.	-	184245776
chr3	184245358	184245467	MSTRG.131157.42	.	-	184245776
chr3	184244721	184245197	MSTRG.131157.42	.	-	184245776
chr3	184243921	184244600	MSTRG.131157.44	.	-	184245776
chr3	184245615	184245712	MSTRG.131157.44	.	-	184245776
chr3	184245358	184245467	MSTRG.131157.44	.	-	184245776
chr3	184244721	184245197	MSTRG.131157.44	.	-	184245776
chr3	184245615	184245712	MSTRG.131157.45	.	-	184245776
chr3	184245358	184245467	MSTRG.131157.45	.	-	184245776
chr3	184243996	184244600	MSTRG.131157.45	.	-	184245776
chr3	184244651	184245197	MSTRG.131157.45	.	-	184245776
chr3	184245615	184245712	MSTRG.131157.46	.	-	184245776
chr3	184245358	184245467	MSTRG.131157.46	.	-	184245776
chr3	184243996	184244600	MSTRG.131157.46	.	-	184245776
chr3	184244713	184245197	MSTRG.131157.46	.	-	184245776
chr3	184245615	184245712	MSTRG.131157.47	.	-	184245776
chr3	184245358	184245467	MSTRG.131157.47	.	-	184245776
chr3	184243996	184244600	MSTRG.131157.47	.	-	184245776
chr3	184244713	184245197	MSTRG.131157.47	.	-	184245776
chr3	184245358	184245467	MSTRG.131157.49	.	-	184245776
chr3	184243996	184244600	MSTRG.131157.49	.	-	184245776
chr3	184245615	184245714	MSTRG.131157.49	.	-	184245776
chr3	184244721	184245197	MSTRG.131157.49	.	-	184245776
chr3	184245615	184245712	MSTRG.131157.8	.	-	184245776
chr3	184245358	184245467	MSTRG.131157.8	.	-	184245776
chr3	184244721	184245197	MSTRG.131157.8	.	-	184245776
chr3	184245615	184245712	MSTRG.131157.9	.	-	184245776
chr3	184245358	184245467	MSTRG.131157.9	.	-	184245776
chr3	184243996	184244600	MSTRG.131157.9	.	-	184245776
chr3	184244721	184245197	MSTRG.131157.9	.	-	184245776
chr3	196198451	196198788	ENST00000296326	.	-	196207397
chr3	196198874	196207397	ENST00000296326	.	-	196207397
chr3	196197725	196198275	ENST00000296326	.	-	196207397
chr3	196197725	196198451	ENST00000397544	.	-	196198517
chr3	196197725	196198451	ENST00000397544	.	-	196207397
chr3	196198590	196198788	ENST00000397544	.	-	196207397
chr3	196198874	196207397	ENST00000397544	.	-	196207397
chr3	196296069	196306942	ENST00000426563	.	-	196316213
chr3	196291374	196296005	ENST00000426563	.	-	196316213
chr3	196307012	196316097	ENST00000426563	.	-	196316213
chr3	196198874	196199345	ENST00000438232	.	-	196207397
chr3	196199522	196207397	ENST00000438232	.	-	196207397
chr3	196198451	196198788	ENST00000438232	.	-	196207397
chr3	196197725	196198275	ENST00000438232	.	-	196207397
chr3	196316231	196323743	ENST00000442633	.	-	196323819
chr3	196234864	196237791	MSTRG.131162.125	.	-	196238690
chr3	196234864	196237791	MSTRG.131162.130	.	-	196238690
chr3	196234864	196237446	MSTRG.131162.131	.	-	196238690
chr3	196234864	196237446	MSTRG.131162.133	.	-	196238690
chr3	196234864	196237791	MSTRG.131162.134	.	-	196238690
chr3	196234864	196237446	MSTRG.131162.143	.	-	196238690
chr3	196234864	196237446	MSTRG.131162.171	.	-	196238690
chr3	196234864	196237446	MSTRG.131162.184	.	-	196238690
chr3	196237571	196237791	MSTRG.131162.184	.	-	196238690
chr3	196234864	196237791	MSTRG.131162.188	.	-	196238690
chr3	196237571	196237791	MSTRG.131162.220	.	-	196238690
chr3	196307012	196316097	MSTRG.131162.277	.	-	196316213
chr3	196291374	196296005	MSTRG.131162.277	.	-	196316213
chr3	196302103	196306942	MSTRG.131162.277	.	-	196316213
chr3	196296069	196301979	MSTRG.131162.277	.	-	196316213
chr3	196301218	196301929	MSTRG.131162.278	.	-	196316213
chr3	196296069	196301192	MSTRG.131162.278	.	-	196316213
chr3	196302103	196306942	MSTRG.131162.278	.	-	196316213
chr3	196291374	196296005	MSTRG.131162.278	.	-	196316213
chr3	196307012	196316097	MSTRG.131162.278	.	-	196316213
chr3	196356846	196361843	ENST00000429160	.	-	196391907
chr3	196362687	196368027	ENST00000429160	.	-	196391907
chr3	196368155	196369420	ENST00000429160	.	-	196391907
chr3	196361923	196362293	ENST00000429160	.	-	196391907
chr3	196369511	196371895	ENST00000429160	.	-	196391907
chr3	196372042	196391812	ENST00000429160	.	-	196391907
chr3	196352733	196353566	MSTRG.131171.1	.	-	196356687
chr3	196508331	196509519	ENST00000452776	.	-	196509667
chr3	196475312	196483769	ENST00000437070	.	-	196487531
chr3	196472772	196475230	ENST00000437070	.	-	196487531
chr3	196483891	196487398	ENST00000437070	.	-	196487531
chr3	196483891	196487398	MSTRG.131184.1	.	-	196487531
chr3	196475312	196483769	MSTRG.131184.1	.	-	196487531
chr3	196472772	196475230	MSTRG.131184.1	.	-	196487531
chr3	196470698	196470767	MSTRG.131184.13	.	-	196471821
chr3	196475312	196483769	MSTRG.131184.14	.	-	196487531
chr3	196483891	196487398	MSTRG.131184.14	.	-	196487531
chr3	196472772	196475230	MSTRG.131184.14	.	-	196487531
chr3	196470453	196470532	MSTRG.131184.15	.	-	196471821
chr3	196470538	196470570	MSTRG.131184.18	.	-	196471821
chr3	196470453	196470767	MSTRG.131184.20	.	-	196471821
chr3	196470544	196470607	MSTRG.131184.22	.	-	196471821
chr3	196470384	196470453	MSTRG.131184.22	.	-	196471821
chr3	196470459	196470698	MSTRG.131184.27	.	-	196471821
chr3	196470159	196470617	MSTRG.131184.6	.	-	196471821
chr3	196475312	196483769	MSTRG.131184.7	.	-	196487531
chr3	196483891	196487398	MSTRG.131184.7	.	-	196487531
chr3	196472772	196475230	MSTRG.131184.7	.	-	196487531
chr3	196470623	196470767	MSTRG.131184.9	.	-	196471821
chr3	196731092	196733758	ENST00000415832	.	+	196726696
chr3	196726771	196727922	ENST00000415832	.	+	196726696
chr3	196728755	196730991	ENST00000415832	.	+	196726696
chr3	196728136	196728701	ENST00000415832	.	+	196726696
chr3	196726771	196727922	ENST00000457284	.	+	196726696
chr3	196731092	196733758	MSTRG.131209.15	.	+	196726696
chr3	196728136	196730991	MSTRG.131209.15	.	+	196726696
chr3	196726771	196727922	MSTRG.131209.15	.	+	196726696
chr3	196726771	196727922	MSTRG.131209.29	.	+	196726696
chr3	196731092	196733758	MSTRG.131209.29	.	+	196726696
chr3	196728136	196730991	MSTRG.131209.29	.	+	196726696
chr3	196726771	196727922	MSTRG.131209.32	.	+	196726696
chr3	196731092	196733758	MSTRG.131209.32	.	+	196726696
chr3	196728136	196730991	MSTRG.131209.32	.	+	196726696
chr3	196731092	196733758	MSTRG.131209.33	.	+	196726696
chr3	196728136	196730991	MSTRG.131209.33	.	+	196726696
chr3	196726771	196727922	MSTRG.131209.33	.	+	196726696
chr3	196731092	196733758	MSTRG.131209.35	.	+	196726696
chr3	196728136	196730991	MSTRG.131209.35	.	+	196726696
chr3	196726771	196727922	MSTRG.131209.35	.	+	196726696
chr3	196726771	196727922	MSTRG.131209.40	.	+	196726696
chr3	196728136	196730991	MSTRG.131209.40	.	+	196726696
chr3	196731082	196733758	MSTRG.131209.40	.	+	196726696
chr3	196731092	196733758	MSTRG.131209.46	.	+	196726696
chr3	196728136	196730991	MSTRG.131209.46	.	+	196726696
chr3	196726771	196727926	MSTRG.131209.46	.	+	196726696
chr3	196731092	196733758	MSTRG.131209.52	.	+	196726696
chr3	196728136	196730991	MSTRG.131209.52	.	+	196726696
chr3	196726771	196727922	MSTRG.131209.52	.	+	196726696
chr3	196726758	196727926	MSTRG.131209.54	.	+	196726696
chr3	196731092	196733758	MSTRG.131209.54	.	+	196726696
chr3	196728136	196730991	MSTRG.131209.54	.	+	196726696
chr3	196731092	196733758	MSTRG.131209.73	.	+	196726696
chr3	196728136	196730991	MSTRG.131209.73	.	+	196726696
chr3	196726771	196727926	MSTRG.131209.73	.	+	196726696
chr3	197880757	197883540	ENST00000438796	.	+	197880712
chr3	197784580	197787009	MSTRG.131247.25	.	+	197781906
chr3	197784580	197786325	MSTRG.131247.34	.	+	197781906
chr3	197784158	197784195	MSTRG.131247.36	.	+	197781906
chr3	197880766	197883540	MSTRG.131247.73	.	+	197880712
chr4	68009	68142	MSTRG.131288.14	.	+	67868
chr3	196937082	196937509	ENST00000428425	.	-	196939404
chr3	196937648	196939250	ENST00000428425	.	-	196939404
chr3	196937631	196939250	MSTRG.131316.25	.	-	196939404
chr3	196937082	196937509	MSTRG.131316.25	.	-	196939404
chr3	197002423	197003009	MSTRG.131316.250	.	-	197003374
chr3	196937648	196939250	MSTRG.131316.3	.	-	196939404
chr3	196937082	196937509	MSTRG.131316.6	.	-	196939404
chr3	196937631	196939392	MSTRG.131316.6	.	-	196939404
chr3	197081117	197085295	ENST00000392381	.	-	197085542
chr3	197078533	197081050	ENST00000392381	.	-	197085542
chr3	197085756	197090911	ENST00000419227	.	-	197091024
chr3	197076685	197085579	ENST00000419227	.	-	197091024
chr3	197075870	197076585	ENST00000419227	.	-	197091024
chr3	197069260	197075836	ENST00000419227	.	-	197091024
chr3	197078533	197081050	MSTRG.131322.103	.	-	197085542
chr3	197081117	197085295	MSTRG.131322.103	.	-	197085542
chr3	197085756	197090911	MSTRG.131322.42	.	-	197091024
chr3	197076685	197085579	MSTRG.131322.42	.	-	197091024
chr3	197075870	197076585	MSTRG.131322.42	.	-	197091024
chr3	197069260	197075836	MSTRG.131322.42	.	-	197091024
chr4	681140	681892	ENST00000503300	.	+	679161
chr4	679173	679913	ENST00000503300	.	+	679161
chr4	680018	680508	ENST00000503300	.	+	679161
chr4	680587	681091	ENST00000503300	.	+	679161
chr4	681140	681892	ENST00000513662	.	+	679161
chr4	679173	679913	ENST00000513662	.	+	679161
chr4	680018	680508	ENST00000513662	.	+	679161
chr4	680587	681091	ENST00000513662	.	+	679161
chr4	681140	681892	MSTRG.131337.34	.	+	679161
chr4	679173	679913	MSTRG.131337.34	.	+	679161
chr4	680018	680508	MSTRG.131337.34	.	+	679161
chr4	680587	681091	MSTRG.131337.34	.	+	679161
chr4	743584	744599	ENST00000430644	.	+	734116
chr4	765064	766034	ENST00000430644	.	+	734116
chr4	761416	764983	ENST00000430644	.	+	734116
chr4	737521	743473	ENST00000430644	.	+	734116
chr4	744688	761278	ENST00000430644	.	+	734116
chr4	735027	737465	ENST00000430644	.	+	734116
chr4	743584	744599	ENST00000430644	.	+	734116
chr4	765064	766034	ENST00000430644	.	+	734116
chr4	761416	764983	ENST00000430644	.	+	734116
chr4	737521	743473	ENST00000430644	.	+	734116
chr4	744688	761278	ENST00000430644	.	+	734116
chr4	735027	737465	ENST00000430644	.	+	734116
chr4	743584	744599	ENST00000440452	.	+	734116
chr4	761416	764983	ENST00000440452	.	+	734116
chr4	737521	743473	ENST00000440452	.	+	734116
chr4	765064	766031	ENST00000440452	.	+	734116
chr4	744688	761278	ENST00000440452	.	+	734116
chr4	735027	737465	ENST00000440452	.	+	734116
chr4	743584	744599	ENST00000440452	.	+	734116
chr4	761416	764983	ENST00000440452	.	+	734116
chr4	737521	743473	ENST00000440452	.	+	734116
chr4	765064	766031	ENST00000440452	.	+	734116
chr4	744688	761278	ENST00000440452	.	+	734116
chr4	766405	766673	ENST00000440452	.	+	734116
chr4	735027	737465	ENST00000440452	.	+	734116
chr4	743584	744599	MSTRG.131340.1	.	+	734116
chr4	761416	764983	MSTRG.131340.1	.	+	734116
chr4	737521	743473	MSTRG.131340.1	.	+	734116
chr4	765064	766031	MSTRG.131340.1	.	+	734116
chr4	744688	761278	MSTRG.131340.1	.	+	734116
chr4	735027	737465	MSTRG.131340.1	.	+	734116
chr4	743584	744599	MSTRG.131340.1	.	+	734116
chr4	761416	764983	MSTRG.131340.1	.	+	734116
chr4	737521	743473	MSTRG.131340.1	.	+	734116
chr4	765064	766031	MSTRG.131340.1	.	+	734116
chr4	744688	761278	MSTRG.131340.1	.	+	734116
chr4	735027	737465	MSTRG.131340.1	.	+	734116
chr4	743584	744599	MSTRG.131340.110	.	+	734116
chr4	744688	760386	MSTRG.131340.110	.	+	734116
chr4	737521	743473	MSTRG.131340.110	.	+	734116
chr4	761416	764983	MSTRG.131340.110	.	+	734116
chr4	765064	766031	MSTRG.131340.110	.	+	734116
chr4	735027	737465	MSTRG.131340.110	.	+	734116
chr4	743584	744599	MSTRG.131340.110	.	+	734116
chr4	744688	760386	MSTRG.131340.110	.	+	734116
chr4	737521	743473	MSTRG.131340.110	.	+	734116
chr4	761416	764983	MSTRG.131340.110	.	+	734116
chr4	765064	766031	MSTRG.131340.110	.	+	734116
chr4	735027	737465	MSTRG.131340.110	.	+	734116
chr4	743584	744599	MSTRG.131340.111	.	+	734116
chr4	760451	760599	MSTRG.131340.111	.	+	734116
chr4	744688	760386	MSTRG.131340.111	.	+	734116
chr4	737521	743473	MSTRG.131340.111	.	+	734116
chr4	761416	764983	MSTRG.131340.111	.	+	734116
chr4	765064	766031	MSTRG.131340.111	.	+	734116
chr4	735027	737465	MSTRG.131340.111	.	+	734116
chr4	743584	744599	MSTRG.131340.111	.	+	734116
chr4	760451	760599	MSTRG.131340.111	.	+	734116
chr4	744688	760386	MSTRG.131340.111	.	+	734116
chr4	737521	743473	MSTRG.131340.111	.	+	734116
chr4	761416	764983	MSTRG.131340.111	.	+	734116
chr4	765064	766031	MSTRG.131340.111	.	+	734116
chr4	735027	737465	MSTRG.131340.111	.	+	734116
chr4	743584	744599	MSTRG.131340.113	.	+	734116
chr4	761416	764983	MSTRG.131340.113	.	+	734116
chr4	737521	743473	MSTRG.131340.113	.	+	734116
chr4	765064	766031	MSTRG.131340.113	.	+	734116
chr4	744688	761278	MSTRG.131340.113	.	+	734116
chr4	735027	737465	MSTRG.131340.113	.	+	734116
chr4	743584	744599	MSTRG.131340.113	.	+	734116
chr4	761416	764983	MSTRG.131340.113	.	+	734116
chr4	737521	743473	MSTRG.131340.113	.	+	734116
chr4	765064	766031	MSTRG.131340.113	.	+	734116
chr4	744688	761278	MSTRG.131340.113	.	+	734116
chr4	735027	737465	MSTRG.131340.113	.	+	734116
chr4	743584	744599	MSTRG.131340.12	.	+	734116
chr4	761416	764983	MSTRG.131340.12	.	+	734116
chr4	737521	743473	MSTRG.131340.12	.	+	734116
chr4	765064	766031	MSTRG.131340.12	.	+	734116
chr4	744688	761278	MSTRG.131340.12	.	+	734116
chr4	735027	737465	MSTRG.131340.12	.	+	734116
chr4	743584	744599	MSTRG.131340.12	.	+	734116
chr4	761416	764983	MSTRG.131340.12	.	+	734116
chr4	737521	743473	MSTRG.131340.12	.	+	734116
chr4	765064	766031	MSTRG.131340.12	.	+	734116
chr4	744688	761278	MSTRG.131340.12	.	+	734116
chr4	735027	737465	MSTRG.131340.12	.	+	734116
chr4	743584	744599	MSTRG.131340.14	.	+	734116
chr4	761416	761729	MSTRG.131340.14	.	+	734116
chr4	737521	743473	MSTRG.131340.14	.	+	734116
chr4	744688	761278	MSTRG.131340.14	.	+	734116
chr4	735027	737465	MSTRG.131340.14	.	+	734116
chr4	743584	744599	MSTRG.131340.14	.	+	734116
chr4	761416	761729	MSTRG.131340.14	.	+	734116
chr4	737521	743473	MSTRG.131340.14	.	+	734116
chr4	744688	761278	MSTRG.131340.14	.	+	734116
chr4	735027	737465	MSTRG.131340.14	.	+	734116
chr4	743584	744599	MSTRG.131340.22	.	+	734116
chr4	765064	766034	MSTRG.131340.22	.	+	734116
chr4	761416	764983	MSTRG.131340.22	.	+	734116
chr4	737521	743473	MSTRG.131340.22	.	+	734116
chr4	744688	761278	MSTRG.131340.22	.	+	734116
chr4	735027	737465	MSTRG.131340.22	.	+	734116
chr4	743584	744599	MSTRG.131340.22	.	+	734116
chr4	765064	766034	MSTRG.131340.22	.	+	734116
chr4	761416	764983	MSTRG.131340.22	.	+	734116
chr4	737521	743473	MSTRG.131340.22	.	+	734116
chr4	744688	761278	MSTRG.131340.22	.	+	734116
chr4	735027	737465	MSTRG.131340.22	.	+	734116
chr4	743584	744599	MSTRG.131340.24	.	+	734116
chr4	761416	761729	MSTRG.131340.24	.	+	734116
chr4	737521	743473	MSTRG.131340.24	.	+	734116
chr4	744688	761278	MSTRG.131340.24	.	+	734116
chr4	735027	737465	MSTRG.131340.24	.	+	734116
chr4	743584	744599	MSTRG.131340.24	.	+	734116
chr4	761416	761729	MSTRG.131340.24	.	+	734116
chr4	737521	743473	MSTRG.131340.24	.	+	734116
chr4	744688	761278	MSTRG.131340.24	.	+	734116
chr4	735027	737465	MSTRG.131340.24	.	+	734116
chr4	743584	744599	MSTRG.131340.25	.	+	734116
chr4	761416	764983	MSTRG.131340.25	.	+	734116
chr4	737521	743473	MSTRG.131340.25	.	+	734116
chr4	765064	766031	MSTRG.131340.25	.	+	734116
chr4	744688	761278	MSTRG.131340.25	.	+	734116
chr4	735027	737465	MSTRG.131340.25	.	+	734116
chr4	743584	744599	MSTRG.131340.25	.	+	734116
chr4	761416	764983	MSTRG.131340.25	.	+	734116
chr4	737521	743473	MSTRG.131340.25	.	+	734116
chr4	765064	766031	MSTRG.131340.25	.	+	734116
chr4	744688	761278	MSTRG.131340.25	.	+	734116
chr4	735027	737465	MSTRG.131340.25	.	+	734116
chr4	743584	744599	MSTRG.131340.29	.	+	734116
chr4	761416	764983	MSTRG.131340.29	.	+	734116
chr4	737521	743473	MSTRG.131340.29	.	+	734116
chr4	744688	761278	MSTRG.131340.29	.	+	734116
chr4	765064	766031	MSTRG.131340.29	.	+	734116
chr4	735027	737465	MSTRG.131340.29	.	+	734116
chr4	743584	744599	MSTRG.131340.29	.	+	734116
chr4	761416	764983	MSTRG.131340.29	.	+	734116
chr4	737521	743473	MSTRG.131340.29	.	+	734116
chr4	744688	761278	MSTRG.131340.29	.	+	734116
chr4	765064	766031	MSTRG.131340.29	.	+	734116
chr4	735027	737465	MSTRG.131340.29	.	+	734116
chr4	743584	744599	MSTRG.131340.34	.	+	734116
chr4	761416	764983	MSTRG.131340.34	.	+	734116
chr4	737521	743473	MSTRG.131340.34	.	+	734116
chr4	765064	766031	MSTRG.131340.34	.	+	734116
chr4	744688	761278	MSTRG.131340.34	.	+	734116
chr4	735027	737465	MSTRG.131340.34	.	+	734116
chr4	743584	744599	MSTRG.131340.34	.	+	734116
chr4	761416	764983	MSTRG.131340.34	.	+	734116
chr4	737521	743473	MSTRG.131340.34	.	+	734116
chr4	765064	766031	MSTRG.131340.34	.	+	734116
chr4	744688	761278	MSTRG.131340.34	.	+	734116
chr4	735027	737465	MSTRG.131340.34	.	+	734116
chr4	743584	744599	MSTRG.131340.36	.	+	734116
chr4	761416	764983	MSTRG.131340.36	.	+	734116
chr4	737521	743473	MSTRG.131340.36	.	+	734116
chr4	765064	766031	MSTRG.131340.36	.	+	734116
chr4	744688	761278	MSTRG.131340.36	.	+	734116
chr4	735027	737465	MSTRG.131340.36	.	+	734116
chr4	743584	744599	MSTRG.131340.36	.	+	734116
chr4	761416	764983	MSTRG.131340.36	.	+	734116
chr4	737521	743473	MSTRG.131340.36	.	+	734116
chr4	765064	766031	MSTRG.131340.36	.	+	734116
chr4	744688	761278	MSTRG.131340.36	.	+	734116
chr4	735027	737465	MSTRG.131340.36	.	+	734116
chr4	743584	744599	MSTRG.131340.38	.	+	734116
chr4	761416	764983	MSTRG.131340.38	.	+	734116
chr4	737521	743473	MSTRG.131340.38	.	+	734116
chr4	765064	766031	MSTRG.131340.38	.	+	734116
chr4	744688	761278	MSTRG.131340.38	.	+	734116
chr4	735027	737465	MSTRG.131340.38	.	+	734116
chr4	743584	744599	MSTRG.131340.38	.	+	734116
chr4	761416	764983	MSTRG.131340.38	.	+	734116
chr4	737521	743473	MSTRG.131340.38	.	+	734116
chr4	765064	766031	MSTRG.131340.38	.	+	734116
chr4	744688	761278	MSTRG.131340.38	.	+	734116
chr4	735027	737465	MSTRG.131340.38	.	+	734116
chr4	743584	744599	MSTRG.131340.41	.	+	734116
chr4	744688	752875	MSTRG.131340.41	.	+	734116
chr4	761416	764983	MSTRG.131340.41	.	+	734116
chr4	737521	743473	MSTRG.131340.41	.	+	734116
chr4	765064	766031	MSTRG.131340.41	.	+	734116
chr4	752992	761278	MSTRG.131340.41	.	+	734116
chr4	735027	737465	MSTRG.131340.41	.	+	734116
chr4	743584	744599	MSTRG.131340.41	.	+	734116
chr4	744688	752875	MSTRG.131340.41	.	+	734116
chr4	761416	764983	MSTRG.131340.41	.	+	734116
chr4	737521	743473	MSTRG.131340.41	.	+	734116
chr4	765064	766031	MSTRG.131340.41	.	+	734116
chr4	752992	761278	MSTRG.131340.41	.	+	734116
chr4	735027	737465	MSTRG.131340.41	.	+	734116
chr4	743584	744599	MSTRG.131340.42	.	+	734116
chr4	765064	766034	MSTRG.131340.42	.	+	734116
chr4	761416	764983	MSTRG.131340.42	.	+	734116
chr4	737521	743473	MSTRG.131340.42	.	+	734116
chr4	744688	761278	MSTRG.131340.42	.	+	734116
chr4	735027	737465	MSTRG.131340.42	.	+	734116
chr4	743584	744599	MSTRG.131340.42	.	+	734116
chr4	765064	766034	MSTRG.131340.42	.	+	734116
chr4	761416	764983	MSTRG.131340.42	.	+	734116
chr4	737521	743473	MSTRG.131340.42	.	+	734116
chr4	744688	761278	MSTRG.131340.42	.	+	734116
chr4	735027	737465	MSTRG.131340.42	.	+	734116
chr4	743584	744599	MSTRG.131340.5	.	+	734116
chr4	761416	764983	MSTRG.131340.5	.	+	734116
chr4	737521	743473	MSTRG.131340.5	.	+	734116
chr4	765064	766031	MSTRG.131340.5	.	+	734116
chr4	744688	761278	MSTRG.131340.5	.	+	734116
chr4	735027	737465	MSTRG.131340.5	.	+	734116
chr4	743584	744599	MSTRG.131340.5	.	+	734116
chr4	761416	764983	MSTRG.131340.5	.	+	734116
chr4	737521	743473	MSTRG.131340.5	.	+	734116
chr4	765064	766031	MSTRG.131340.5	.	+	734116
chr4	744688	761278	MSTRG.131340.5	.	+	734116
chr4	735027	737465	MSTRG.131340.5	.	+	734116
chr4	743584	744599	MSTRG.131340.50	.	+	734116
chr4	761416	764983	MSTRG.131340.50	.	+	734116
chr4	737521	743473	MSTRG.131340.50	.	+	734116
chr4	765064	766031	MSTRG.131340.50	.	+	734116
chr4	744688	761278	MSTRG.131340.50	.	+	734116
chr4	735027	737465	MSTRG.131340.50	.	+	734116
chr4	743584	744599	MSTRG.131340.50	.	+	734116
chr4	761416	764983	MSTRG.131340.50	.	+	734116
chr4	737521	743473	MSTRG.131340.50	.	+	734116
chr4	765064	766031	MSTRG.131340.50	.	+	734116
chr4	744688	761278	MSTRG.131340.50	.	+	734116
chr4	735027	737465	MSTRG.131340.50	.	+	734116
chr4	743584	744599	MSTRG.131340.51	.	+	734116
chr4	765064	766034	MSTRG.131340.51	.	+	734116
chr4	761416	764983	MSTRG.131340.51	.	+	734116
chr4	737521	743473	MSTRG.131340.51	.	+	734116
chr4	744688	761278	MSTRG.131340.51	.	+	734116
chr4	735027	737465	MSTRG.131340.51	.	+	734116
chr4	743584	744599	MSTRG.131340.51	.	+	734116
chr4	765064	766034	MSTRG.131340.51	.	+	734116
chr4	761416	764983	MSTRG.131340.51	.	+	734116
chr4	737521	743473	MSTRG.131340.51	.	+	734116
chr4	744688	761278	MSTRG.131340.51	.	+	734116
chr4	735027	737465	MSTRG.131340.51	.	+	734116
chr4	743584	744599	MSTRG.131340.55	.	+	734116
chr4	737521	743473	MSTRG.131340.55	.	+	734116
chr4	761416	761729	MSTRG.131340.55	.	+	734116
chr4	744688	761278	MSTRG.131340.55	.	+	734116
chr4	735027	737465	MSTRG.131340.55	.	+	734116
chr4	743584	744599	MSTRG.131340.55	.	+	734116
chr4	737521	743473	MSTRG.131340.55	.	+	734116
chr4	761416	761729	MSTRG.131340.55	.	+	734116
chr4	744688	761278	MSTRG.131340.55	.	+	734116
chr4	735027	737465	MSTRG.131340.55	.	+	734116
chr4	743584	744599	MSTRG.131340.65	.	+	734116
chr4	765064	766034	MSTRG.131340.65	.	+	734116
chr4	761416	764983	MSTRG.131340.65	.	+	734116
chr4	737521	743473	MSTRG.131340.65	.	+	734116
chr4	744688	761278	MSTRG.131340.65	.	+	734116
chr4	735027	737465	MSTRG.131340.65	.	+	734116
chr4	743584	744599	MSTRG.131340.65	.	+	734116
chr4	765064	766034	MSTRG.131340.65	.	+	734116
chr4	761416	764983	MSTRG.131340.65	.	+	734116
chr4	737521	743473	MSTRG.131340.65	.	+	734116
chr4	744688	761278	MSTRG.131340.65	.	+	734116
chr4	735027	737465	MSTRG.131340.65	.	+	734116
chr4	743584	744599	MSTRG.131340.68	.	+	734116
chr4	761416	764983	MSTRG.131340.68	.	+	734116
chr4	737521	743473	MSTRG.131340.68	.	+	734116
chr4	765064	766031	MSTRG.131340.68	.	+	734116
chr4	744688	761278	MSTRG.131340.68	.	+	734116
chr4	735027	737465	MSTRG.131340.68	.	+	734116
chr4	743584	744599	MSTRG.131340.68	.	+	734116
chr4	761416	764983	MSTRG.131340.68	.	+	734116
chr4	737521	743473	MSTRG.131340.68	.	+	734116
chr4	765064	766031	MSTRG.131340.68	.	+	734116
chr4	744688	761278	MSTRG.131340.68	.	+	734116
chr4	735027	737465	MSTRG.131340.68	.	+	734116
chr4	743584	744599	MSTRG.131340.7	.	+	734116
chr4	761416	764983	MSTRG.131340.7	.	+	734116
chr4	737521	743473	MSTRG.131340.7	.	+	734116
chr4	765064	766031	MSTRG.131340.7	.	+	734116
chr4	744688	761278	MSTRG.131340.7	.	+	734116
chr4	735027	737465	MSTRG.131340.7	.	+	734116
chr4	743584	744599	MSTRG.131340.7	.	+	734116
chr4	761416	764983	MSTRG.131340.7	.	+	734116
chr4	737521	743473	MSTRG.131340.7	.	+	734116
chr4	765064	766031	MSTRG.131340.7	.	+	734116
chr4	744688	761278	MSTRG.131340.7	.	+	734116
chr4	735027	737465	MSTRG.131340.7	.	+	734116
chr4	743584	744599	MSTRG.131340.75	.	+	734116
chr4	761416	764983	MSTRG.131340.75	.	+	734116
chr4	737521	743473	MSTRG.131340.75	.	+	734116
chr4	765064	766031	MSTRG.131340.75	.	+	734116
chr4	744688	761278	MSTRG.131340.75	.	+	734116
chr4	735027	737465	MSTRG.131340.75	.	+	734116
chr4	743584	744599	MSTRG.131340.75	.	+	734116
chr4	761416	764983	MSTRG.131340.75	.	+	734116
chr4	737521	743473	MSTRG.131340.75	.	+	734116
chr4	765064	766031	MSTRG.131340.75	.	+	734116
chr4	744688	761278	MSTRG.131340.75	.	+	734116
chr4	735027	737465	MSTRG.131340.75	.	+	734116
chr4	743584	744599	MSTRG.131340.79	.	+	734116
chr4	761416	764983	MSTRG.131340.79	.	+	734116
chr4	737521	743473	MSTRG.131340.79	.	+	734116
chr4	765064	766031	MSTRG.131340.79	.	+	734116
chr4	744688	761278	MSTRG.131340.79	.	+	734116
chr4	735027	737465	MSTRG.131340.79	.	+	734116
chr4	743584	744599	MSTRG.131340.79	.	+	734116
chr4	761416	764983	MSTRG.131340.79	.	+	734116
chr4	737521	743473	MSTRG.131340.79	.	+	734116
chr4	765064	766031	MSTRG.131340.79	.	+	734116
chr4	744688	761278	MSTRG.131340.79	.	+	734116
chr4	735027	737465	MSTRG.131340.79	.	+	734116
chr4	743584	744599	MSTRG.131340.80	.	+	734116
chr4	761416	764983	MSTRG.131340.80	.	+	734116
chr4	737521	743473	MSTRG.131340.80	.	+	734116
chr4	765064	766031	MSTRG.131340.80	.	+	734116
chr4	744688	761278	MSTRG.131340.80	.	+	734116
chr4	735027	737465	MSTRG.131340.80	.	+	734116
chr4	743584	744599	MSTRG.131340.80	.	+	734116
chr4	761416	764983	MSTRG.131340.80	.	+	734116
chr4	737521	743473	MSTRG.131340.80	.	+	734116
chr4	765064	766031	MSTRG.131340.80	.	+	734116
chr4	744688	761278	MSTRG.131340.80	.	+	734116
chr4	735027	737465	MSTRG.131340.80	.	+	734116
chr4	743584	744599	MSTRG.131340.86	.	+	734116
chr4	765064	766034	MSTRG.131340.86	.	+	734116
chr4	761416	764983	MSTRG.131340.86	.	+	734116
chr4	737521	743473	MSTRG.131340.86	.	+	734116
chr4	744688	761278	MSTRG.131340.86	.	+	734116
chr4	735027	737465	MSTRG.131340.86	.	+	734116
chr4	743584	744599	MSTRG.131340.86	.	+	734116
chr4	765064	766034	MSTRG.131340.86	.	+	734116
chr4	761416	764983	MSTRG.131340.86	.	+	734116
chr4	737521	743473	MSTRG.131340.86	.	+	734116
chr4	744688	761278	MSTRG.131340.86	.	+	734116
chr4	735027	737465	MSTRG.131340.86	.	+	734116
chr4	743584	744599	MSTRG.131340.88	.	+	734116
chr4	761416	764983	MSTRG.131340.88	.	+	734116
chr4	737521	743473	MSTRG.131340.88	.	+	734116
chr4	765064	766031	MSTRG.131340.88	.	+	734116
chr4	744688	761278	MSTRG.131340.88	.	+	734116
chr4	735027	737465	MSTRG.131340.88	.	+	734116
chr4	743584	744599	MSTRG.131340.88	.	+	734116
chr4	761416	764983	MSTRG.131340.88	.	+	734116
chr4	737521	743473	MSTRG.131340.88	.	+	734116
chr4	765064	766031	MSTRG.131340.88	.	+	734116
chr4	744688	761278	MSTRG.131340.88	.	+	734116
chr4	735027	737465	MSTRG.131340.88	.	+	734116
chr4	743584	744599	MSTRG.131340.90	.	+	734116
chr4	761416	764983	MSTRG.131340.90	.	+	734116
chr4	737521	743473	MSTRG.131340.90	.	+	734116
chr4	765064	766031	MSTRG.131340.90	.	+	734116
chr4	744688	761278	MSTRG.131340.90	.	+	734116
chr4	735027	737465	MSTRG.131340.90	.	+	734116
chr4	743584	744599	MSTRG.131340.90	.	+	734116
chr4	761416	764983	MSTRG.131340.90	.	+	734116
chr4	737521	743473	MSTRG.131340.90	.	+	734116
chr4	765064	766031	MSTRG.131340.90	.	+	734116
chr4	744688	761278	MSTRG.131340.90	.	+	734116
chr4	735027	737465	MSTRG.131340.90	.	+	734116
chr4	743584	744599	MSTRG.131340.93	.	+	734116
chr4	761416	764983	MSTRG.131340.93	.	+	734116
chr4	737521	743473	MSTRG.131340.93	.	+	734116
chr4	765064	766031	MSTRG.131340.93	.	+	734116
chr4	744688	761278	MSTRG.131340.93	.	+	734116
chr4	735027	737465	MSTRG.131340.93	.	+	734116
chr4	743584	744599	MSTRG.131340.93	.	+	734116
chr4	761416	764983	MSTRG.131340.93	.	+	734116
chr4	737521	743473	MSTRG.131340.93	.	+	734116
chr4	765064	766031	MSTRG.131340.93	.	+	734116
chr4	744688	761278	MSTRG.131340.93	.	+	734116
chr4	735027	737465	MSTRG.131340.93	.	+	734116
chr4	743584	744599	MSTRG.131340.95	.	+	734116
chr4	761416	764983	MSTRG.131340.95	.	+	734116
chr4	737521	743473	MSTRG.131340.95	.	+	734116
chr4	765064	766031	MSTRG.131340.95	.	+	734116
chr4	744688	761278	MSTRG.131340.95	.	+	734116
chr4	735027	737465	MSTRG.131340.95	.	+	734116
chr4	743584	744599	MSTRG.131340.95	.	+	734116
chr4	761416	764983	MSTRG.131340.95	.	+	734116
chr4	737521	743473	MSTRG.131340.95	.	+	734116
chr4	765064	766031	MSTRG.131340.95	.	+	734116
chr4	744688	761278	MSTRG.131340.95	.	+	734116
chr4	735027	737465	MSTRG.131340.95	.	+	734116
chr4	743584	744599	MSTRG.131340.98	.	+	734116
chr4	761416	764983	MSTRG.131340.98	.	+	734116
chr4	737521	743473	MSTRG.131340.98	.	+	734116
chr4	765064	766031	MSTRG.131340.98	.	+	734116
chr4	744688	761278	MSTRG.131340.98	.	+	734116
chr4	735027	737465	MSTRG.131340.98	.	+	734116
chr4	743584	744599	MSTRG.131340.98	.	+	734116
chr4	761416	764983	MSTRG.131340.98	.	+	734116
chr4	737521	743473	MSTRG.131340.98	.	+	734116
chr4	765064	766031	MSTRG.131340.98	.	+	734116
chr4	744688	761278	MSTRG.131340.98	.	+	734116
chr4	735027	737465	MSTRG.131340.98	.	+	734116
chr4	785458	786036	MSTRG.131342.73	.	-	786503
chr3	197509931	197510024	MSTRG.131348.104	.	-	197511897
chr3	197510966	197511503	MSTRG.131348.141	.	-	197511897
chr3	197510818	197510892	MSTRG.131348.147	.	-	197511897
chr3	197510081	197510122	MSTRG.131348.204	.	-	197511897
chr3	197510081	197510160	MSTRG.131348.221	.	-	197511897
chr3	197510517	197510793	MSTRG.131348.222	.	-	197511897
chr3	197510081	197510122	MSTRG.131348.56	.	-	197511897
chr4	1386032	1386132	MSTRG.131356.100	.	+	1385958
chr4	1386032	1386132	MSTRG.131356.100	.	+	1385958
chr4	1386032	1386132	MSTRG.131356.100	.	+	1385958
chr4	1386032	1386132	MSTRG.131356.100	.	+	1385958
chr4	1386032	1386132	MSTRG.131356.100	.	+	1385958
chr4	1386844	1387262	MSTRG.131356.137	.	+	1385958
chr4	1386398	1386739	MSTRG.131356.15	.	+	1385958
chr4	1386398	1386739	MSTRG.131356.173	.	+	1385958
chr4	1386844	1387122	MSTRG.131356.173	.	+	1385958
chr4	1386398	1386739	MSTRG.131356.22	.	+	1385958
chr4	1386398	1386739	MSTRG.131356.58	.	+	1385958
chr4	1386844	1387122	MSTRG.131356.58	.	+	1385958
chr4	1386398	1386739	MSTRG.131356.67	.	+	1385958
chr4	1386844	1387122	MSTRG.131356.71	.	+	1385958
chr4	1640987	1641049	MSTRG.131388.37	.	-	1641295
chr4	1640987	1641049	MSTRG.131388.37	.	-	1641295
chr4	1640987	1641049	MSTRG.131388.37	.	-	1641295
chr4	1640864	1640926	MSTRG.131388.38	.	-	1641563
chr4	1640740	1640987	MSTRG.131388.39	.	-	1641295
chr4	1640740	1640987	MSTRG.131388.39	.	-	1641295
chr4	1640740	1640987	MSTRG.131388.39	.	-	1641295
chr4	1640679	1640740	MSTRG.131388.43	.	-	1641295
chr4	1640679	1640740	MSTRG.131388.43	.	-	1641295
chr4	1640679	1640740	MSTRG.131388.43	.	-	1641295
chr4	1640617	1640740	MSTRG.131388.45	.	-	1641295
chr4	1640617	1640740	MSTRG.131388.45	.	-	1641295
chr4	1640617	1640740	MSTRG.131388.45	.	-	1641295
chr4	1640864	1640926	MSTRG.131388.48	.	-	1641295
chr4	1640864	1640926	MSTRG.131388.48	.	-	1641295
chr4	1640864	1640926	MSTRG.131388.48	.	-	1641295
chr4	1640617	1640802	MSTRG.131388.51	.	-	1641295
chr4	1640617	1640802	MSTRG.131388.51	.	-	1641295
chr4	1640617	1640802	MSTRG.131388.51	.	-	1641295
chr4	1640679	1640926	MSTRG.131388.54	.	-	1641295
chr4	1640679	1640926	MSTRG.131388.54	.	-	1641295
chr4	1640679	1640926	MSTRG.131388.54	.	-	1641295
chr4	1640740	1640802	MSTRG.131388.56	.	-	1641563
chr4	1716380	1716407	MSTRG.131401.24	.	-	1717182
chr4	1716153	1716198	MSTRG.131401.60	.	-	1717182
chr4	1807951	1808019	MSTRG.131408.152	.	+	1807259
chr4	1811830	1812239	MSTRG.131409.80	.	-	1814426
chr4	1976679	1978637	ENST00000312087	.	+	1942398
chr4	1961151	1974862	ENST00000312087	.	+	1942398
chr4	1958036	1959470	ENST00000312087	.	+	1942398
chr4	1955340	1955692	ENST00000312087	.	+	1942398
chr4	1955849	1955982	ENST00000312087	.	+	1942398
chr4	1975400	1976474	ENST00000312087	.	+	1942398
chr4	1942565	1951071	ENST00000312087	.	+	1942398
chr4	1959740	1961034	ENST00000312087	.	+	1942398
chr4	1953524	1955160	ENST00000312087	.	+	1942398
chr4	1956188	1957932	ENST00000312087	.	+	1942398
chr4	1951203	1952107	ENST00000312087	.	+	1942398
chr4	1952231	1953323	ENST00000312087	.	+	1942398
chr4	1975004	1975293	ENST00000312087	.	+	1942398
chr4	1976679	1978637	ENST00000312087	.	+	1942398
chr4	1961151	1974862	ENST00000312087	.	+	1942398
chr4	1958036	1959470	ENST00000312087	.	+	1942398
chr4	1955340	1955692	ENST00000312087	.	+	1942398
chr4	1955849	1955982	ENST00000312087	.	+	1942398
chr4	1975400	1976474	ENST00000312087	.	+	1942398
chr4	1942565	1951071	ENST00000312087	.	+	1942398
chr4	1959740	1961034	ENST00000312087	.	+	1942398
chr4	1953524	1955160	ENST00000312087	.	+	1942398
chr4	1956188	1957932	ENST00000312087	.	+	1942398
chr4	1951203	1952107	ENST00000312087	.	+	1942398
chr4	1952231	1953323	ENST00000312087	.	+	1942398
chr4	1975004	1975293	ENST00000312087	.	+	1942398
chr4	1976679	1978637	ENST00000353275	.	+	1942398
chr4	1961151	1974862	ENST00000353275	.	+	1942398
chr4	1958036	1959470	ENST00000353275	.	+	1942398
chr4	1955340	1955692	ENST00000353275	.	+	1942398
chr4	1955849	1955982	ENST00000353275	.	+	1942398
chr4	1975400	1976474	ENST00000353275	.	+	1942398
chr4	1942432	1951071	ENST00000353275	.	+	1942398
chr4	1959740	1961034	ENST00000353275	.	+	1942398
chr4	1953524	1955160	ENST00000353275	.	+	1942398
chr4	1956188	1957932	ENST00000353275	.	+	1942398
chr4	1951203	1952107	ENST00000353275	.	+	1942398
chr4	1952231	1953323	ENST00000353275	.	+	1942398
chr4	1975004	1975293	ENST00000353275	.	+	1942398
chr4	1976679	1978637	ENST00000353275	.	+	1942398
chr4	1961151	1974862	ENST00000353275	.	+	1942398
chr4	1958036	1959470	ENST00000353275	.	+	1942398
chr4	1955340	1955692	ENST00000353275	.	+	1942398
chr4	1955849	1955982	ENST00000353275	.	+	1942398
chr4	1975400	1976474	ENST00000353275	.	+	1942398
chr4	1942432	1951071	ENST00000353275	.	+	1942398
chr4	1959740	1961034	ENST00000353275	.	+	1942398
chr4	1953524	1955160	ENST00000353275	.	+	1942398
chr4	1956188	1957932	ENST00000353275	.	+	1942398
chr4	1951203	1952107	ENST00000353275	.	+	1942398
chr4	1952231	1953323	ENST00000353275	.	+	1942398
chr4	1975004	1975293	ENST00000353275	.	+	1942398
chr4	1976679	1978637	MSTRG.131413.109	.	+	1942398
chr4	1961151	1974862	MSTRG.131413.109	.	+	1942398
chr4	1958036	1959470	MSTRG.131413.109	.	+	1942398
chr4	1955340	1955692	MSTRG.131413.109	.	+	1942398
chr4	1975400	1976474	MSTRG.131413.109	.	+	1942398
chr4	1942432	1951071	MSTRG.131413.109	.	+	1942398
chr4	1955851	1955982	MSTRG.131413.109	.	+	1942398
chr4	1959740	1961034	MSTRG.131413.109	.	+	1942398
chr4	1953524	1955160	MSTRG.131413.109	.	+	1942398
chr4	1956188	1957932	MSTRG.131413.109	.	+	1942398
chr4	1975004	1975293	MSTRG.131413.109	.	+	1942398
chr4	1951203	1952107	MSTRG.131413.109	.	+	1942398
chr4	1952231	1953323	MSTRG.131413.109	.	+	1942398
chr4	1976679	1978637	MSTRG.131413.109	.	+	1942398
chr4	1961151	1974862	MSTRG.131413.109	.	+	1942398
chr4	1958036	1959470	MSTRG.131413.109	.	+	1942398
chr4	1955340	1955692	MSTRG.131413.109	.	+	1942398
chr4	1975400	1976474	MSTRG.131413.109	.	+	1942398
chr4	1942432	1951071	MSTRG.131413.109	.	+	1942398
chr4	1955851	1955982	MSTRG.131413.109	.	+	1942398
chr4	1959740	1961034	MSTRG.131413.109	.	+	1942398
chr4	1953524	1955160	MSTRG.131413.109	.	+	1942398
chr4	1956188	1957932	MSTRG.131413.109	.	+	1942398
chr4	1975004	1975293	MSTRG.131413.109	.	+	1942398
chr4	1951203	1952107	MSTRG.131413.109	.	+	1942398
chr4	1952231	1953323	MSTRG.131413.109	.	+	1942398
chr4	1976679	1978637	MSTRG.131413.113	.	+	1942398
chr4	1961151	1974862	MSTRG.131413.113	.	+	1942398
chr4	1958036	1959470	MSTRG.131413.113	.	+	1942398
chr4	1955340	1955692	MSTRG.131413.113	.	+	1942398
chr4	1955849	1955982	MSTRG.131413.113	.	+	1942398
chr4	1975400	1976474	MSTRG.131413.113	.	+	1942398
chr4	1942565	1951071	MSTRG.131413.113	.	+	1942398
chr4	1959740	1961034	MSTRG.131413.113	.	+	1942398
chr4	1953524	1955160	MSTRG.131413.113	.	+	1942398
chr4	1956188	1957932	MSTRG.131413.113	.	+	1942398
chr4	1975004	1975293	MSTRG.131413.113	.	+	1942398
chr4	1951203	1952107	MSTRG.131413.113	.	+	1942398
chr4	1952231	1953323	MSTRG.131413.113	.	+	1942398
chr4	1976679	1978637	MSTRG.131413.113	.	+	1942398
chr4	1961151	1974862	MSTRG.131413.113	.	+	1942398
chr4	1958036	1959470	MSTRG.131413.113	.	+	1942398
chr4	1955340	1955692	MSTRG.131413.113	.	+	1942398
chr4	1955849	1955982	MSTRG.131413.113	.	+	1942398
chr4	1975400	1976474	MSTRG.131413.113	.	+	1942398
chr4	1942565	1951071	MSTRG.131413.113	.	+	1942398
chr4	1959740	1961034	MSTRG.131413.113	.	+	1942398
chr4	1953524	1955160	MSTRG.131413.113	.	+	1942398
chr4	1956188	1957932	MSTRG.131413.113	.	+	1942398
chr4	1975004	1975293	MSTRG.131413.113	.	+	1942398
chr4	1951203	1952107	MSTRG.131413.113	.	+	1942398
chr4	1952231	1953323	MSTRG.131413.113	.	+	1942398
chr4	1976679	1978637	MSTRG.131413.12	.	+	1942398
chr4	1961151	1974862	MSTRG.131413.12	.	+	1942398
chr4	1958036	1959470	MSTRG.131413.12	.	+	1942398
chr4	1955340	1955692	MSTRG.131413.12	.	+	1942398
chr4	1955849	1955982	MSTRG.131413.12	.	+	1942398
chr4	1975400	1976474	MSTRG.131413.12	.	+	1942398
chr4	1942565	1951071	MSTRG.131413.12	.	+	1942398
chr4	1959740	1961034	MSTRG.131413.12	.	+	1942398
chr4	1953524	1955160	MSTRG.131413.12	.	+	1942398
chr4	1956188	1957932	MSTRG.131413.12	.	+	1942398
chr4	1975004	1975293	MSTRG.131413.12	.	+	1942398
chr4	1951203	1952107	MSTRG.131413.12	.	+	1942398
chr4	1952231	1953323	MSTRG.131413.12	.	+	1942398
chr4	1976679	1978637	MSTRG.131413.12	.	+	1942398
chr4	1961151	1974862	MSTRG.131413.12	.	+	1942398
chr4	1958036	1959470	MSTRG.131413.12	.	+	1942398
chr4	1955340	1955692	MSTRG.131413.12	.	+	1942398
chr4	1955849	1955982	MSTRG.131413.12	.	+	1942398
chr4	1975400	1976474	MSTRG.131413.12	.	+	1942398
chr4	1942565	1951071	MSTRG.131413.12	.	+	1942398
chr4	1959740	1961034	MSTRG.131413.12	.	+	1942398
chr4	1953524	1955160	MSTRG.131413.12	.	+	1942398
chr4	1956188	1957932	MSTRG.131413.12	.	+	1942398
chr4	1975004	1975293	MSTRG.131413.12	.	+	1942398
chr4	1951203	1952107	MSTRG.131413.12	.	+	1942398
chr4	1952231	1953323	MSTRG.131413.12	.	+	1942398
chr4	1976679	1978637	MSTRG.131413.19	.	+	1942398
chr4	1961151	1974862	MSTRG.131413.19	.	+	1942398
chr4	1958036	1959470	MSTRG.131413.19	.	+	1942398
chr4	1955340	1955692	MSTRG.131413.19	.	+	1942398
chr4	1955849	1955982	MSTRG.131413.19	.	+	1942398
chr4	1975400	1976474	MSTRG.131413.19	.	+	1942398
chr4	1942565	1951071	MSTRG.131413.19	.	+	1942398
chr4	1959740	1961034	MSTRG.131413.19	.	+	1942398
chr4	1953524	1955160	MSTRG.131413.19	.	+	1942398
chr4	1956188	1957932	MSTRG.131413.19	.	+	1942398
chr4	1975004	1975293	MSTRG.131413.19	.	+	1942398
chr4	1951203	1952107	MSTRG.131413.19	.	+	1942398
chr4	1952231	1953323	MSTRG.131413.19	.	+	1942398
chr4	1976679	1978637	MSTRG.131413.19	.	+	1942398
chr4	1961151	1974862	MSTRG.131413.19	.	+	1942398
chr4	1958036	1959470	MSTRG.131413.19	.	+	1942398
chr4	1955340	1955692	MSTRG.131413.19	.	+	1942398
chr4	1955849	1955982	MSTRG.131413.19	.	+	1942398
chr4	1975400	1976474	MSTRG.131413.19	.	+	1942398
chr4	1942565	1951071	MSTRG.131413.19	.	+	1942398
chr4	1959740	1961034	MSTRG.131413.19	.	+	1942398
chr4	1953524	1955160	MSTRG.131413.19	.	+	1942398
chr4	1956188	1957932	MSTRG.131413.19	.	+	1942398
chr4	1975004	1975293	MSTRG.131413.19	.	+	1942398
chr4	1951203	1952107	MSTRG.131413.19	.	+	1942398
chr4	1952231	1953323	MSTRG.131413.19	.	+	1942398
chr4	1976679	1978637	MSTRG.131413.25	.	+	1942398
chr4	1961151	1974862	MSTRG.131413.25	.	+	1942398
chr4	1958036	1959470	MSTRG.131413.25	.	+	1942398
chr4	1955340	1955692	MSTRG.131413.25	.	+	1942398
chr4	1955849	1955982	MSTRG.131413.25	.	+	1942398
chr4	1954685	1955160	MSTRG.131413.25	.	+	1942398
chr4	1975400	1976474	MSTRG.131413.25	.	+	1942398
chr4	1942565	1951071	MSTRG.131413.25	.	+	1942398
chr4	1959740	1961034	MSTRG.131413.25	.	+	1942398
chr4	1952231	1953323	MSTRG.131413.25	.	+	1942398
chr4	1956188	1957932	MSTRG.131413.25	.	+	1942398
chr4	1975004	1975293	MSTRG.131413.25	.	+	1942398
chr4	1951203	1952107	MSTRG.131413.25	.	+	1942398
chr4	1953524	1954536	MSTRG.131413.25	.	+	1942398
chr4	1976679	1978637	MSTRG.131413.25	.	+	1942398
chr4	1961151	1974862	MSTRG.131413.25	.	+	1942398
chr4	1958036	1959470	MSTRG.131413.25	.	+	1942398
chr4	1955340	1955692	MSTRG.131413.25	.	+	1942398
chr4	1955849	1955982	MSTRG.131413.25	.	+	1942398
chr4	1954685	1955160	MSTRG.131413.25	.	+	1942398
chr4	1975400	1976474	MSTRG.131413.25	.	+	1942398
chr4	1942565	1951071	MSTRG.131413.25	.	+	1942398
chr4	1959740	1961034	MSTRG.131413.25	.	+	1942398
chr4	1952231	1953323	MSTRG.131413.25	.	+	1942398
chr4	1956188	1957932	MSTRG.131413.25	.	+	1942398
chr4	1975004	1975293	MSTRG.131413.25	.	+	1942398
chr4	1951203	1952107	MSTRG.131413.25	.	+	1942398
chr4	1953524	1954536	MSTRG.131413.25	.	+	1942398
chr4	1976679	1978637	MSTRG.131413.26	.	+	1942398
chr4	1961151	1974862	MSTRG.131413.26	.	+	1942398
chr4	1958036	1959470	MSTRG.131413.26	.	+	1942398
chr4	1955340	1955692	MSTRG.131413.26	.	+	1942398
chr4	1955849	1955982	MSTRG.131413.26	.	+	1942398
chr4	1975400	1976474	MSTRG.131413.26	.	+	1942398
chr4	1942432	1951071	MSTRG.131413.26	.	+	1942398
chr4	1959740	1961034	MSTRG.131413.26	.	+	1942398
chr4	1953524	1955160	MSTRG.131413.26	.	+	1942398
chr4	1956188	1957932	MSTRG.131413.26	.	+	1942398
chr4	1975004	1975293	MSTRG.131413.26	.	+	1942398
chr4	1951203	1952107	MSTRG.131413.26	.	+	1942398
chr4	1952231	1953323	MSTRG.131413.26	.	+	1942398
chr4	1976679	1978637	MSTRG.131413.26	.	+	1942398
chr4	1961151	1974862	MSTRG.131413.26	.	+	1942398
chr4	1958036	1959470	MSTRG.131413.26	.	+	1942398
chr4	1955340	1955692	MSTRG.131413.26	.	+	1942398
chr4	1955849	1955982	MSTRG.131413.26	.	+	1942398
chr4	1975400	1976474	MSTRG.131413.26	.	+	1942398
chr4	1942432	1951071	MSTRG.131413.26	.	+	1942398
chr4	1959740	1961034	MSTRG.131413.26	.	+	1942398
chr4	1953524	1955160	MSTRG.131413.26	.	+	1942398
chr4	1956188	1957932	MSTRG.131413.26	.	+	1942398
chr4	1975004	1975293	MSTRG.131413.26	.	+	1942398
chr4	1951203	1952107	MSTRG.131413.26	.	+	1942398
chr4	1952231	1953323	MSTRG.131413.26	.	+	1942398
chr4	1976679	1978637	MSTRG.131413.28	.	+	1942398
chr4	1961151	1974862	MSTRG.131413.28	.	+	1942398
chr4	1955849	1955982	MSTRG.131413.28	.	+	1942398
chr4	1975400	1976474	MSTRG.131413.28	.	+	1942398
chr4	1958036	1959617	MSTRG.131413.28	.	+	1942398
chr4	1959740	1961034	MSTRG.131413.28	.	+	1942398
chr4	1953524	1955160	MSTRG.131413.28	.	+	1942398
chr4	1956188	1957932	MSTRG.131413.28	.	+	1942398
chr4	1975004	1975293	MSTRG.131413.28	.	+	1942398
chr4	1951203	1952107	MSTRG.131413.28	.	+	1942398
chr4	1955340	1955692	MSTRG.131413.28	.	+	1942398
chr4	1976679	1978637	MSTRG.131413.28	.	+	1942398
chr4	1961151	1974862	MSTRG.131413.28	.	+	1942398
chr4	1955849	1955982	MSTRG.131413.28	.	+	1942398
chr4	1975400	1976474	MSTRG.131413.28	.	+	1942398
chr4	1958036	1959617	MSTRG.131413.28	.	+	1942398
chr4	1959740	1961034	MSTRG.131413.28	.	+	1942398
chr4	1953524	1955160	MSTRG.131413.28	.	+	1942398
chr4	1956188	1957932	MSTRG.131413.28	.	+	1942398
chr4	1975004	1975293	MSTRG.131413.28	.	+	1942398
chr4	1951203	1952107	MSTRG.131413.28	.	+	1942398
chr4	1955340	1955692	MSTRG.131413.28	.	+	1942398
chr4	1976679	1978637	MSTRG.131413.30	.	+	1942398
chr4	1961151	1974862	MSTRG.131413.30	.	+	1942398
chr4	1958036	1959470	MSTRG.131413.30	.	+	1942398
chr4	1955340	1955692	MSTRG.131413.30	.	+	1942398
chr4	1955849	1955982	MSTRG.131413.30	.	+	1942398
chr4	1975400	1976474	MSTRG.131413.30	.	+	1942398
chr4	1942565	1951071	MSTRG.131413.30	.	+	1942398
chr4	1959740	1961034	MSTRG.131413.30	.	+	1942398
chr4	1953524	1955160	MSTRG.131413.30	.	+	1942398
chr4	1956188	1957932	MSTRG.131413.30	.	+	1942398
chr4	1975004	1975293	MSTRG.131413.30	.	+	1942398
chr4	1951203	1952107	MSTRG.131413.30	.	+	1942398
chr4	1952231	1953323	MSTRG.131413.30	.	+	1942398
chr4	1976679	1978637	MSTRG.131413.30	.	+	1942398
chr4	1961151	1974862	MSTRG.131413.30	.	+	1942398
chr4	1958036	1959470	MSTRG.131413.30	.	+	1942398
chr4	1955340	1955692	MSTRG.131413.30	.	+	1942398
chr4	1955849	1955982	MSTRG.131413.30	.	+	1942398
chr4	1975400	1976474	MSTRG.131413.30	.	+	1942398
chr4	1942565	1951071	MSTRG.131413.30	.	+	1942398
chr4	1959740	1961034	MSTRG.131413.30	.	+	1942398
chr4	1953524	1955160	MSTRG.131413.30	.	+	1942398
chr4	1956188	1957932	MSTRG.131413.30	.	+	1942398
chr4	1975004	1975293	MSTRG.131413.30	.	+	1942398
chr4	1951203	1952107	MSTRG.131413.30	.	+	1942398
chr4	1952231	1953323	MSTRG.131413.30	.	+	1942398
chr4	1976679	1978637	MSTRG.131413.37	.	+	1942398
chr4	1961151	1974862	MSTRG.131413.37	.	+	1942398
chr4	1958036	1959470	MSTRG.131413.37	.	+	1942398
chr4	1955849	1955982	MSTRG.131413.37	.	+	1942398
chr4	1975400	1976474	MSTRG.131413.37	.	+	1942398
chr4	1959740	1961034	MSTRG.131413.37	.	+	1942398
chr4	1953524	1955160	MSTRG.131413.37	.	+	1942398
chr4	1956188	1957932	MSTRG.131413.37	.	+	1942398
chr4	1975004	1975293	MSTRG.131413.37	.	+	1942398
chr4	1951203	1952107	MSTRG.131413.37	.	+	1942398
chr4	1955340	1955692	MSTRG.131413.37	.	+	1942398
chr4	1976679	1978637	MSTRG.131413.37	.	+	1942398
chr4	1961151	1974862	MSTRG.131413.37	.	+	1942398
chr4	1958036	1959470	MSTRG.131413.37	.	+	1942398
chr4	1955849	1955982	MSTRG.131413.37	.	+	1942398
chr4	1975400	1976474	MSTRG.131413.37	.	+	1942398
chr4	1959740	1961034	MSTRG.131413.37	.	+	1942398
chr4	1953524	1955160	MSTRG.131413.37	.	+	1942398
chr4	1956188	1957932	MSTRG.131413.37	.	+	1942398
chr4	1975004	1975293	MSTRG.131413.37	.	+	1942398
chr4	1951203	1952107	MSTRG.131413.37	.	+	1942398
chr4	1955340	1955692	MSTRG.131413.37	.	+	1942398
chr4	1976679	1978637	MSTRG.131413.40	.	+	1942398
chr4	1961151	1974862	MSTRG.131413.40	.	+	1942398
chr4	1958036	1959470	MSTRG.131413.40	.	+	1942398
chr4	1955340	1955692	MSTRG.131413.40	.	+	1942398
chr4	1955849	1955982	MSTRG.131413.40	.	+	1942398
chr4	1975400	1976474	MSTRG.131413.40	.	+	1942398
chr4	1942432	1951071	MSTRG.131413.40	.	+	1942398
chr4	1959740	1961034	MSTRG.131413.40	.	+	1942398
chr4	1953524	1955160	MSTRG.131413.40	.	+	1942398
chr4	1956188	1957932	MSTRG.131413.40	.	+	1942398
chr4	1975004	1975293	MSTRG.131413.40	.	+	1942398
chr4	1951203	1952107	MSTRG.131413.40	.	+	1942398
chr4	1952231	1953323	MSTRG.131413.40	.	+	1942398
chr4	1976679	1978637	MSTRG.131413.40	.	+	1942398
chr4	1961151	1974862	MSTRG.131413.40	.	+	1942398
chr4	1958036	1959470	MSTRG.131413.40	.	+	1942398
chr4	1955340	1955692	MSTRG.131413.40	.	+	1942398
chr4	1955849	1955982	MSTRG.131413.40	.	+	1942398
chr4	1975400	1976474	MSTRG.131413.40	.	+	1942398
chr4	1942432	1951071	MSTRG.131413.40	.	+	1942398
chr4	1959740	1961034	MSTRG.131413.40	.	+	1942398
chr4	1953524	1955160	MSTRG.131413.40	.	+	1942398
chr4	1956188	1957932	MSTRG.131413.40	.	+	1942398
chr4	1975004	1975293	MSTRG.131413.40	.	+	1942398
chr4	1951203	1952107	MSTRG.131413.40	.	+	1942398
chr4	1952231	1953323	MSTRG.131413.40	.	+	1942398
chr4	1976679	1978637	MSTRG.131413.42	.	+	1942398
chr4	1961151	1974862	MSTRG.131413.42	.	+	1942398
chr4	1958036	1959470	MSTRG.131413.42	.	+	1942398
chr4	1955340	1955692	MSTRG.131413.42	.	+	1942398
chr4	1955849	1955982	MSTRG.131413.42	.	+	1942398
chr4	1975400	1976474	MSTRG.131413.42	.	+	1942398
chr4	1942432	1951071	MSTRG.131413.42	.	+	1942398
chr4	1959740	1961034	MSTRG.131413.42	.	+	1942398
chr4	1953524	1955160	MSTRG.131413.42	.	+	1942398
chr4	1956188	1957932	MSTRG.131413.42	.	+	1942398
chr4	1951203	1952107	MSTRG.131413.42	.	+	1942398
chr4	1952231	1953323	MSTRG.131413.42	.	+	1942398
chr4	1975004	1975293	MSTRG.131413.42	.	+	1942398
chr4	1976679	1978637	MSTRG.131413.42	.	+	1942398
chr4	1961151	1974862	MSTRG.131413.42	.	+	1942398
chr4	1958036	1959470	MSTRG.131413.42	.	+	1942398
chr4	1955340	1955692	MSTRG.131413.42	.	+	1942398
chr4	1955849	1955982	MSTRG.131413.42	.	+	1942398
chr4	1975400	1976474	MSTRG.131413.42	.	+	1942398
chr4	1942432	1951071	MSTRG.131413.42	.	+	1942398
chr4	1959740	1961034	MSTRG.131413.42	.	+	1942398
chr4	1953524	1955160	MSTRG.131413.42	.	+	1942398
chr4	1956188	1957932	MSTRG.131413.42	.	+	1942398
chr4	1951203	1952107	MSTRG.131413.42	.	+	1942398
chr4	1952231	1953323	MSTRG.131413.42	.	+	1942398
chr4	1975004	1975293	MSTRG.131413.42	.	+	1942398
chr4	1976679	1978637	MSTRG.131413.47	.	+	1942398
chr4	1961151	1974862	MSTRG.131413.47	.	+	1942398
chr4	1958036	1959470	MSTRG.131413.47	.	+	1942398
chr4	1955849	1955982	MSTRG.131413.47	.	+	1942398
chr4	1975400	1976474	MSTRG.131413.47	.	+	1942398
chr4	1942432	1951071	MSTRG.131413.47	.	+	1942398
chr4	1952231	1952751	MSTRG.131413.47	.	+	1942398
chr4	1959740	1961034	MSTRG.131413.47	.	+	1942398
chr4	1953524	1955160	MSTRG.131413.47	.	+	1942398
chr4	1956188	1957932	MSTRG.131413.47	.	+	1942398
chr4	1951203	1952107	MSTRG.131413.47	.	+	1942398
chr4	1955340	1955692	MSTRG.131413.47	.	+	1942398
chr4	1975004	1975293	MSTRG.131413.47	.	+	1942398
chr4	1976679	1978637	MSTRG.131413.47	.	+	1942398
chr4	1961151	1974862	MSTRG.131413.47	.	+	1942398
chr4	1958036	1959470	MSTRG.131413.47	.	+	1942398
chr4	1955849	1955982	MSTRG.131413.47	.	+	1942398
chr4	1975400	1976474	MSTRG.131413.47	.	+	1942398
chr4	1942432	1951071	MSTRG.131413.47	.	+	1942398
chr4	1952231	1952751	MSTRG.131413.47	.	+	1942398
chr4	1959740	1961034	MSTRG.131413.47	.	+	1942398
chr4	1953524	1955160	MSTRG.131413.47	.	+	1942398
chr4	1956188	1957932	MSTRG.131413.47	.	+	1942398
chr4	1951203	1952107	MSTRG.131413.47	.	+	1942398
chr4	1955340	1955692	MSTRG.131413.47	.	+	1942398
chr4	1975004	1975293	MSTRG.131413.47	.	+	1942398
chr4	1976679	1978637	MSTRG.131413.61	.	+	1942398
chr4	1961151	1974862	MSTRG.131413.61	.	+	1942398
chr4	1958036	1959470	MSTRG.131413.61	.	+	1942398
chr4	1955340	1955692	MSTRG.131413.61	.	+	1942398
chr4	1955849	1955982	MSTRG.131413.61	.	+	1942398
chr4	1954685	1955160	MSTRG.131413.61	.	+	1942398
chr4	1975400	1976474	MSTRG.131413.61	.	+	1942398
chr4	1959740	1961034	MSTRG.131413.61	.	+	1942398
chr4	1952231	1953323	MSTRG.131413.61	.	+	1942398
chr4	1956188	1957932	MSTRG.131413.61	.	+	1942398
chr4	1975004	1975293	MSTRG.131413.61	.	+	1942398
chr4	1951203	1952107	MSTRG.131413.61	.	+	1942398
chr4	1953524	1954536	MSTRG.131413.61	.	+	1942398
chr4	1976679	1978637	MSTRG.131413.61	.	+	1942398
chr4	1961151	1974862	MSTRG.131413.61	.	+	1942398
chr4	1958036	1959470	MSTRG.131413.61	.	+	1942398
chr4	1955340	1955692	MSTRG.131413.61	.	+	1942398
chr4	1955849	1955982	MSTRG.131413.61	.	+	1942398
chr4	1954685	1955160	MSTRG.131413.61	.	+	1942398
chr4	1975400	1976474	MSTRG.131413.61	.	+	1942398
chr4	1959740	1961034	MSTRG.131413.61	.	+	1942398
chr4	1952231	1953323	MSTRG.131413.61	.	+	1942398
chr4	1956188	1957932	MSTRG.131413.61	.	+	1942398
chr4	1975004	1975293	MSTRG.131413.61	.	+	1942398
chr4	1951203	1952107	MSTRG.131413.61	.	+	1942398
chr4	1953524	1954536	MSTRG.131413.61	.	+	1942398
chr4	1976679	1978637	MSTRG.131413.63	.	+	1942398
chr4	1961151	1974862	MSTRG.131413.63	.	+	1942398
chr4	1958036	1959470	MSTRG.131413.63	.	+	1942398
chr4	1955340	1955692	MSTRG.131413.63	.	+	1942398
chr4	1955849	1955982	MSTRG.131413.63	.	+	1942398
chr4	1954685	1955160	MSTRG.131413.63	.	+	1942398
chr4	1975400	1976474	MSTRG.131413.63	.	+	1942398
chr4	1942565	1951071	MSTRG.131413.63	.	+	1942398
chr4	1959740	1961034	MSTRG.131413.63	.	+	1942398
chr4	1952231	1953323	MSTRG.131413.63	.	+	1942398
chr4	1956188	1957932	MSTRG.131413.63	.	+	1942398
chr4	1975004	1975293	MSTRG.131413.63	.	+	1942398
chr4	1951203	1952107	MSTRG.131413.63	.	+	1942398
chr4	1953524	1954536	MSTRG.131413.63	.	+	1942398
chr4	1976679	1978637	MSTRG.131413.63	.	+	1942398
chr4	1961151	1974862	MSTRG.131413.63	.	+	1942398
chr4	1958036	1959470	MSTRG.131413.63	.	+	1942398
chr4	1955340	1955692	MSTRG.131413.63	.	+	1942398
chr4	1955849	1955982	MSTRG.131413.63	.	+	1942398
chr4	1954685	1955160	MSTRG.131413.63	.	+	1942398
chr4	1975400	1976474	MSTRG.131413.63	.	+	1942398
chr4	1942565	1951071	MSTRG.131413.63	.	+	1942398
chr4	1959740	1961034	MSTRG.131413.63	.	+	1942398
chr4	1952231	1953323	MSTRG.131413.63	.	+	1942398
chr4	1956188	1957932	MSTRG.131413.63	.	+	1942398
chr4	1975004	1975293	MSTRG.131413.63	.	+	1942398
chr4	1951203	1952107	MSTRG.131413.63	.	+	1942398
chr4	1953524	1954536	MSTRG.131413.63	.	+	1942398
chr4	1976679	1978637	MSTRG.131413.77	.	+	1942398
chr4	1961151	1974862	MSTRG.131413.77	.	+	1942398
chr4	1958036	1959470	MSTRG.131413.77	.	+	1942398
chr4	1955340	1955692	MSTRG.131413.77	.	+	1942398
chr4	1955849	1955982	MSTRG.131413.77	.	+	1942398
chr4	1975400	1976474	MSTRG.131413.77	.	+	1942398
chr4	1942432	1951071	MSTRG.131413.77	.	+	1942398
chr4	1959740	1961034	MSTRG.131413.77	.	+	1942398
chr4	1953524	1955160	MSTRG.131413.77	.	+	1942398
chr4	1956188	1957932	MSTRG.131413.77	.	+	1942398
chr4	1975004	1975293	MSTRG.131413.77	.	+	1942398
chr4	1951203	1952107	MSTRG.131413.77	.	+	1942398
chr4	1952231	1953323	MSTRG.131413.77	.	+	1942398
chr4	1976679	1978637	MSTRG.131413.77	.	+	1942398
chr4	1961151	1974862	MSTRG.131413.77	.	+	1942398
chr4	1958036	1959470	MSTRG.131413.77	.	+	1942398
chr4	1955340	1955692	MSTRG.131413.77	.	+	1942398
chr4	1955849	1955982	MSTRG.131413.77	.	+	1942398
chr4	1975400	1976474	MSTRG.131413.77	.	+	1942398
chr4	1942432	1951071	MSTRG.131413.77	.	+	1942398
chr4	1959740	1961034	MSTRG.131413.77	.	+	1942398
chr4	1953524	1955160	MSTRG.131413.77	.	+	1942398
chr4	1956188	1957932	MSTRG.131413.77	.	+	1942398
chr4	1975004	1975293	MSTRG.131413.77	.	+	1942398
chr4	1951203	1952107	MSTRG.131413.77	.	+	1942398
chr4	1952231	1953323	MSTRG.131413.77	.	+	1942398
chr4	1976679	1978637	MSTRG.131413.96	.	+	1942398
chr4	1961151	1974862	MSTRG.131413.96	.	+	1942398
chr4	1958036	1959470	MSTRG.131413.96	.	+	1942398
chr4	1955340	1955692	MSTRG.131413.96	.	+	1942398
chr4	1955849	1955982	MSTRG.131413.96	.	+	1942398
chr4	1954685	1955160	MSTRG.131413.96	.	+	1942398
chr4	1975400	1976474	MSTRG.131413.96	.	+	1942398
chr4	1959740	1961034	MSTRG.131413.96	.	+	1942398
chr4	1956188	1957932	MSTRG.131413.96	.	+	1942398
chr4	1951203	1952107	MSTRG.131413.96	.	+	1942398
chr4	1953524	1954536	MSTRG.131413.96	.	+	1942398
chr4	1975004	1975293	MSTRG.131413.96	.	+	1942398
chr4	1976679	1978637	MSTRG.131413.96	.	+	1942398
chr4	1961151	1974862	MSTRG.131413.96	.	+	1942398
chr4	1958036	1959470	MSTRG.131413.96	.	+	1942398
chr4	1955340	1955692	MSTRG.131413.96	.	+	1942398
chr4	1955849	1955982	MSTRG.131413.96	.	+	1942398
chr4	1954685	1955160	MSTRG.131413.96	.	+	1942398
chr4	1975400	1976474	MSTRG.131413.96	.	+	1942398
chr4	1959740	1961034	MSTRG.131413.96	.	+	1942398
chr4	1956188	1957932	MSTRG.131413.96	.	+	1942398
chr4	1951203	1952107	MSTRG.131413.96	.	+	1942398
chr4	1953524	1954536	MSTRG.131413.96	.	+	1942398
chr4	1975004	1975293	MSTRG.131413.96	.	+	1942398
chr4	1984919	1985775	ENST00000333877	.	-	1989821
chr4	1984113	1984807	ENST00000333877	.	-	1989821
chr4	1983695	1983847	ENST00000333877	.	-	1989821
chr4	1986402	1987917	ENST00000333877	.	-	1989821
chr4	1988007	1989707	ENST00000333877	.	-	1989821
chr4	1986183	1986271	ENST00000333877	.	-	1989821
chr4	1983503	1983595	ENST00000333877	.	-	1989821
chr4	1985864	1986113	ENST00000333877	.	-	1989821
chr4	1984919	1985775	MSTRG.131414.125	.	-	1989821
chr4	1984113	1984807	MSTRG.131414.125	.	-	1989821
chr4	1983695	1983847	MSTRG.131414.125	.	-	1989821
chr4	1988007	1989707	MSTRG.131414.125	.	-	1989821
chr4	1986183	1986271	MSTRG.131414.125	.	-	1989821
chr4	1983503	1983595	MSTRG.131414.125	.	-	1989821
chr4	1984113	1984807	MSTRG.131414.143	.	-	1989821
chr4	1983695	1983847	MSTRG.131414.143	.	-	1989821
chr4	1986402	1987917	MSTRG.131414.143	.	-	1989821
chr4	1988007	1989707	MSTRG.131414.143	.	-	1989821
chr4	1986183	1986271	MSTRG.131414.143	.	-	1989821
chr4	1983503	1983595	MSTRG.131414.143	.	-	1989821
chr4	1985864	1986113	MSTRG.131414.143	.	-	1989821
chr4	1983100	1983122	MSTRG.131414.37	.	-	1983321
chr4	1983100	1983122	MSTRG.131414.37	.	-	1983321
chr4	2065410	2065481	MSTRG.131418.3	.	+	2064124
chr4	2066778	2067390	MSTRG.131418.4	.	+	2064124
chr4	2065180	2065454	MSTRG.131418.4	.	+	2064124
chr4	2068703	2068855	MSTRG.131418.4	.	+	2064124
chr4	951258	951681	ENST00000504744	.	+	948434
chr4	948615	950423	ENST00000504744	.	+	948434
chr4	951717	952366	ENST00000504744	.	+	948434
chr4	950518	951206	ENST00000504744	.	+	948434
chr4	955483	955754	ENST00000513952	.	+	948434
chr4	951258	951645	ENST00000513952	.	+	948434
chr4	955890	957823	ENST00000513952	.	+	948434
chr4	952450	953189	ENST00000513952	.	+	948434
chr4	948615	950420	ENST00000513952	.	+	948434
chr4	951717	952366	ENST00000513952	.	+	948434
chr4	953354	955404	ENST00000513952	.	+	948434
chr4	950518	951206	ENST00000513952	.	+	948434
chr4	955483	955754	ENST00000622959	.	+	948434
chr4	951258	951645	ENST00000622959	.	+	948434
chr4	955890	957823	ENST00000622959	.	+	948434
chr4	952450	953189	ENST00000622959	.	+	948434
chr4	948615	950420	ENST00000622959	.	+	948434
chr4	951717	952366	ENST00000622959	.	+	948434
chr4	953354	955404	ENST00000622959	.	+	948434
chr4	950518	951206	ENST00000622959	.	+	948434
chr4	955483	955754	MSTRG.131423.11	.	+	948434
chr4	955890	957823	MSTRG.131423.11	.	+	948434
chr4	952450	953189	MSTRG.131423.11	.	+	948434
chr4	951258	951681	MSTRG.131423.11	.	+	948434
chr4	953354	955404	MSTRG.131423.11	.	+	948434
chr4	951717	952366	MSTRG.131423.11	.	+	948434
chr4	948615	950420	MSTRG.131423.11	.	+	948434
chr4	950518	951206	MSTRG.131423.11	.	+	948434
chr4	955483	955754	MSTRG.131423.14	.	+	948434
chr4	955890	956316	MSTRG.131423.14	.	+	948434
chr4	952539	953189	MSTRG.131423.14	.	+	948434
chr4	951258	951681	MSTRG.131423.14	.	+	948434
chr4	948615	950423	MSTRG.131423.14	.	+	948434
chr4	951717	952366	MSTRG.131423.14	.	+	948434
chr4	953354	955404	MSTRG.131423.14	.	+	948434
chr4	950518	951206	MSTRG.131423.14	.	+	948434
chr4	955483	955754	MSTRG.131423.15	.	+	948434
chr4	955890	956316	MSTRG.131423.15	.	+	948434
chr4	952450	953189	MSTRG.131423.15	.	+	948434
chr4	951258	951681	MSTRG.131423.15	.	+	948434
chr4	953354	955404	MSTRG.131423.15	.	+	948434
chr4	951717	952366	MSTRG.131423.15	.	+	948434
chr4	948615	950420	MSTRG.131423.15	.	+	948434
chr4	950518	951206	MSTRG.131423.15	.	+	948434
chr4	955483	955754	MSTRG.131423.22	.	+	948434
chr4	955890	957823	MSTRG.131423.22	.	+	948434
chr4	952539	953189	MSTRG.131423.22	.	+	948434
chr4	951258	951681	MSTRG.131423.22	.	+	948434
chr4	953354	955404	MSTRG.131423.22	.	+	948434
chr4	951717	952366	MSTRG.131423.22	.	+	948434
chr4	948615	950420	MSTRG.131423.22	.	+	948434
chr4	950518	951206	MSTRG.131423.22	.	+	948434
chr4	955483	955754	MSTRG.131423.30	.	+	948434
chr4	955890	956316	MSTRG.131423.30	.	+	948434
chr4	950518	951206	MSTRG.131423.30	.	+	948434
chr4	951258	951681	MSTRG.131423.30	.	+	948434
chr4	948615	950420	MSTRG.131423.30	.	+	948434
chr4	952450	953189	MSTRG.131423.30	.	+	948434
chr4	951717	952366	MSTRG.131423.30	.	+	948434
chr4	953354	955404	MSTRG.131423.30	.	+	948434
chr4	1026197	1026285	MSTRG.131423.304	.	+	1025344
chr4	1026197	1026285	MSTRG.131423.307	.	+	1025344
chr4	1026197	1026285	MSTRG.131423.308	.	+	1025344
chr4	1025762	1025789	MSTRG.131423.313	.	+	1025344
chr4	1025762	1025789	MSTRG.131423.313	.	+	1025344
chr4	1026137	1026285	MSTRG.131423.315	.	+	1025344
chr4	1026197	1026285	MSTRG.131423.317	.	+	1025344
chr4	1026197	1026285	MSTRG.131423.321	.	+	1025344
chr4	1026137	1026285	MSTRG.131423.327	.	+	1025344
chr4	955483	955754	MSTRG.131423.33	.	+	948434
chr4	951258	951681	MSTRG.131423.33	.	+	948434
chr4	955890	957823	MSTRG.131423.33	.	+	948434
chr4	952450	953189	MSTRG.131423.33	.	+	948434
chr4	948615	950420	MSTRG.131423.33	.	+	948434
chr4	951717	952366	MSTRG.131423.33	.	+	948434
chr4	950518	951206	MSTRG.131423.33	.	+	948434
chr4	953354	955404	MSTRG.131423.33	.	+	948434
chr4	1026197	1026285	MSTRG.131423.330	.	+	1025344
chr4	1026137	1026285	MSTRG.131423.336	.	+	1025344
chr4	1025995	1026024	MSTRG.131423.341	.	+	1025344
chr4	1026137	1026285	MSTRG.131423.343	.	+	1025344
chr4	955483	955761	MSTRG.131423.35	.	+	948434
chr4	951258	951645	MSTRG.131423.35	.	+	948434
chr4	952539	953189	MSTRG.131423.35	.	+	948434
chr4	948615	950420	MSTRG.131423.35	.	+	948434
chr4	951717	952366	MSTRG.131423.35	.	+	948434
chr4	953354	955404	MSTRG.131423.35	.	+	948434
chr4	950518	951206	MSTRG.131423.35	.	+	948434
chr4	1025429	1025485	MSTRG.131423.350	.	+	1025344
chr4	1025429	1025485	MSTRG.131423.350	.	+	1025344
chr4	1025391	1025469	MSTRG.131423.351	.	+	1025344
chr4	1025391	1025469	MSTRG.131423.351	.	+	1025344
chr4	955483	955754	MSTRG.131423.36	.	+	948434
chr4	955890	956316	MSTRG.131423.36	.	+	948434
chr4	952539	953189	MSTRG.131423.36	.	+	948434
chr4	951258	951681	MSTRG.131423.36	.	+	948434
chr4	953354	955404	MSTRG.131423.36	.	+	948434
chr4	951717	952366	MSTRG.131423.36	.	+	948434
chr4	948615	950420	MSTRG.131423.36	.	+	948434
chr4	950518	951206	MSTRG.131423.36	.	+	948434
chr4	1026197	1026285	MSTRG.131423.363	.	+	1025344
chr4	1026137	1026285	MSTRG.131423.376	.	+	1025344
chr4	955483	955754	MSTRG.131423.39	.	+	948434
chr4	955890	957823	MSTRG.131423.39	.	+	948434
chr4	952539	953189	MSTRG.131423.39	.	+	948434
chr4	951258	951681	MSTRG.131423.39	.	+	948434
chr4	948615	950423	MSTRG.131423.39	.	+	948434
chr4	951717	952366	MSTRG.131423.39	.	+	948434
chr4	953354	955404	MSTRG.131423.39	.	+	948434
chr4	950518	951206	MSTRG.131423.39	.	+	948434
chr4	955483	955754	MSTRG.131423.4	.	+	948434
chr4	950518	951206	MSTRG.131423.4	.	+	948434
chr4	951258	951681	MSTRG.131423.4	.	+	948434
chr4	955890	957823	MSTRG.131423.4	.	+	948434
chr4	952450	953189	MSTRG.131423.4	.	+	948434
chr4	948615	950420	MSTRG.131423.4	.	+	948434
chr4	951717	952366	MSTRG.131423.4	.	+	948434
chr4	953354	955404	MSTRG.131423.4	.	+	948434
chr4	955483	955754	MSTRG.131423.43	.	+	948434
chr4	951258	951681	MSTRG.131423.43	.	+	948434
chr4	955890	957823	MSTRG.131423.43	.	+	948434
chr4	951717	953189	MSTRG.131423.43	.	+	948434
chr4	953354	955404	MSTRG.131423.43	.	+	948434
chr4	948615	950420	MSTRG.131423.43	.	+	948434
chr4	950518	951206	MSTRG.131423.43	.	+	948434
chr4	955483	955754	MSTRG.131423.7	.	+	948434
chr4	951258	951645	MSTRG.131423.7	.	+	948434
chr4	955890	957823	MSTRG.131423.7	.	+	948434
chr4	952539	953189	MSTRG.131423.7	.	+	948434
chr4	948615	950420	MSTRG.131423.7	.	+	948434
chr4	951717	952366	MSTRG.131423.7	.	+	948434
chr4	953354	955404	MSTRG.131423.7	.	+	948434
chr4	950518	951206	MSTRG.131423.7	.	+	948434
chr4	955483	955754	MSTRG.131423.85	.	+	948434
chr4	950518	951206	MSTRG.131423.85	.	+	948434
chr4	955890	957823	MSTRG.131423.85	.	+	948434
chr4	952450	953189	MSTRG.131423.85	.	+	948434
chr4	948615	950420	MSTRG.131423.85	.	+	948434
chr4	951717	952366	MSTRG.131423.85	.	+	948434
chr4	951258	951681	MSTRG.131423.85	.	+	948434
chr4	953354	955404	MSTRG.131423.85	.	+	948434
chr4	955483	955754	MSTRG.131423.87	.	+	948434
chr4	950518	951206	MSTRG.131423.87	.	+	948434
chr4	955890	957823	MSTRG.131423.87	.	+	948434
chr4	952450	953189	MSTRG.131423.87	.	+	948434
chr4	948615	950423	MSTRG.131423.87	.	+	948434
chr4	951717	952366	MSTRG.131423.87	.	+	948434
chr4	951258	951681	MSTRG.131423.87	.	+	948434
chr4	953354	955404	MSTRG.131423.87	.	+	948434
chr4	955483	955754	MSTRG.131423.88	.	+	948434
chr4	951258	951645	MSTRG.131423.88	.	+	948434
chr4	952450	953189	MSTRG.131423.88	.	+	948434
chr4	948615	950420	MSTRG.131423.88	.	+	948434
chr4	951717	952366	MSTRG.131423.88	.	+	948434
chr4	950518	951206	MSTRG.131423.88	.	+	948434
chr4	953354	955404	MSTRG.131423.88	.	+	948434
chr4	955483	955754	MSTRG.131423.9	.	+	948434
chr4	950518	951206	MSTRG.131423.9	.	+	948434
chr4	951258	951681	MSTRG.131423.9	.	+	948434
chr4	952539	953189	MSTRG.131423.9	.	+	948434
chr4	948615	950420	MSTRG.131423.9	.	+	948434
chr4	955890	957823	MSTRG.131423.9	.	+	948434
chr4	951717	952366	MSTRG.131423.9	.	+	948434
chr4	953354	955404	MSTRG.131423.9	.	+	948434
chr4	955483	955754	MSTRG.131423.91	.	+	948434
chr4	950518	951206	MSTRG.131423.91	.	+	948434
chr4	955890	957823	MSTRG.131423.91	.	+	948434
chr4	952539	953189	MSTRG.131423.91	.	+	948434
chr4	948615	950420	MSTRG.131423.91	.	+	948434
chr4	951717	952366	MSTRG.131423.91	.	+	948434
chr4	951258	951681	MSTRG.131423.91	.	+	948434
chr4	953354	955404	MSTRG.131423.91	.	+	948434
chr4	955483	955754	MSTRG.131423.94	.	+	948434
chr4	951258	951645	MSTRG.131423.94	.	+	948434
chr4	951717	953189	MSTRG.131423.94	.	+	948434
chr4	955890	957823	MSTRG.131423.94	.	+	948434
chr4	948615	950420	MSTRG.131423.94	.	+	948434
chr4	950518	951206	MSTRG.131423.94	.	+	948434
chr4	953354	955404	MSTRG.131423.94	.	+	948434
chr4	955483	955754	MSTRG.131423.95	.	+	948434
chr4	951258	951645	MSTRG.131423.95	.	+	948434
chr4	955890	956316	MSTRG.131423.95	.	+	948434
chr4	952450	953189	MSTRG.131423.95	.	+	948434
chr4	948615	950420	MSTRG.131423.95	.	+	948434
chr4	951717	952366	MSTRG.131423.95	.	+	948434
chr4	950518	951206	MSTRG.131423.95	.	+	948434
chr4	953354	955404	MSTRG.131423.95	.	+	948434
chr4	1073140	1073598	ENST00000510715	.	-	1099753
chr4	1090838	1096764	ENST00000510715	.	-	1099753
chr4	1085954	1090781	ENST00000510715	.	-	1099753
chr4	1096839	1099715	ENST00000510715	.	-	1099753
chr4	1073662	1085895	ENST00000510715	.	-	1099753
chr4	1073193	1073598	ENST00000511620	.	-	1073655
chr4	1073662	1079642	MSTRG.131427.103	.	-	1099753
chr4	1090838	1091464	MSTRG.131427.103	.	-	1099753
chr4	1081467	1081566	MSTRG.131427.103	.	-	1099753
chr4	1085954	1090781	MSTRG.131427.103	.	-	1099753
chr4	1081619	1085895	MSTRG.131427.103	.	-	1099753
chr4	1096839	1099715	MSTRG.131427.103	.	-	1099753
chr4	1079688	1081418	MSTRG.131427.103	.	-	1099753
chr4	1093067	1096764	MSTRG.131427.103	.	-	1099753
chr4	1073662	1079642	MSTRG.131427.106	.	-	1099753
chr4	1090838	1096764	MSTRG.131427.106	.	-	1099753
chr4	1085954	1090781	MSTRG.131427.106	.	-	1099753
chr4	1081467	1081566	MSTRG.131427.106	.	-	1099753
chr4	1081619	1085895	MSTRG.131427.106	.	-	1099753
chr4	1096839	1099715	MSTRG.131427.106	.	-	1099753
chr4	1079688	1081418	MSTRG.131427.106	.	-	1099753
chr4	1073662	1079642	MSTRG.131427.107	.	-	1099753
chr4	1073140	1073598	MSTRG.131427.107	.	-	1099753
chr4	1090838	1096764	MSTRG.131427.107	.	-	1099753
chr4	1081467	1081566	MSTRG.131427.107	.	-	1099753
chr4	1085954	1090781	MSTRG.131427.107	.	-	1099753
chr4	1081619	1085895	MSTRG.131427.107	.	-	1099753
chr4	1096839	1099715	MSTRG.131427.107	.	-	1099753
chr4	1079688	1081418	MSTRG.131427.107	.	-	1099753
chr4	1073662	1079642	MSTRG.131427.128	.	-	1099753
chr4	1081467	1081566	MSTRG.131427.128	.	-	1099753
chr4	1085954	1090781	MSTRG.131427.128	.	-	1099753
chr4	1090838	1092177	MSTRG.131427.128	.	-	1099753
chr4	1096839	1097919	MSTRG.131427.128	.	-	1099753
chr4	1081619	1085895	MSTRG.131427.128	.	-	1099753
chr4	1094014	1096764	MSTRG.131427.128	.	-	1099753
chr4	1079688	1081418	MSTRG.131427.128	.	-	1099753
chr4	1098037	1099715	MSTRG.131427.128	.	-	1099753
chr4	1092989	1093039	MSTRG.131427.128	.	-	1099753
chr4	1073662	1079642	MSTRG.131427.133	.	-	1099753
chr4	1073140	1073598	MSTRG.131427.133	.	-	1099753
chr4	1081467	1081566	MSTRG.131427.133	.	-	1099753
chr4	1085954	1090781	MSTRG.131427.133	.	-	1099753
chr4	1090838	1092177	MSTRG.131427.133	.	-	1099753
chr4	1096839	1097919	MSTRG.131427.133	.	-	1099753
chr4	1081619	1085895	MSTRG.131427.133	.	-	1099753
chr4	1079688	1081418	MSTRG.131427.133	.	-	1099753
chr4	1098037	1099715	MSTRG.131427.133	.	-	1099753
chr4	1094030	1096764	MSTRG.131427.133	.	-	1099753
chr4	1073140	1073598	MSTRG.131427.138	.	-	1099753
chr4	1090838	1096764	MSTRG.131427.138	.	-	1099753
chr4	1085954	1090781	MSTRG.131427.138	.	-	1099753
chr4	1096839	1099715	MSTRG.131427.138	.	-	1099753
chr4	1073662	1085895	MSTRG.131427.138	.	-	1099753
chr4	1073662	1079642	MSTRG.131427.143	.	-	1099753
chr4	1073140	1073598	MSTRG.131427.143	.	-	1099753
chr4	1090838	1096764	MSTRG.131427.143	.	-	1099753
chr4	1081467	1081566	MSTRG.131427.143	.	-	1099753
chr4	1085954	1090781	MSTRG.131427.143	.	-	1099753
chr4	1081619	1082835	MSTRG.131427.143	.	-	1099753
chr4	1096839	1099715	MSTRG.131427.143	.	-	1099753
chr4	1079688	1081418	MSTRG.131427.143	.	-	1099753
chr4	1073662	1079642	MSTRG.131427.145	.	-	1099753
chr4	1073140	1073598	MSTRG.131427.145	.	-	1099753
chr4	1090838	1096764	MSTRG.131427.145	.	-	1099753
chr4	1081467	1081566	MSTRG.131427.145	.	-	1099753
chr4	1085954	1090781	MSTRG.131427.145	.	-	1099753
chr4	1096839	1097919	MSTRG.131427.145	.	-	1099753
chr4	1081619	1085895	MSTRG.131427.145	.	-	1099753
chr4	1079688	1081418	MSTRG.131427.145	.	-	1099753
chr4	1098037	1099715	MSTRG.131427.145	.	-	1099753
chr4	1073662	1079642	MSTRG.131427.148	.	-	1099753
chr4	1073140	1073598	MSTRG.131427.148	.	-	1099753
chr4	1090838	1091464	MSTRG.131427.148	.	-	1099753
chr4	1081467	1081566	MSTRG.131427.148	.	-	1099753
chr4	1085954	1090781	MSTRG.131427.148	.	-	1099753
chr4	1096839	1097919	MSTRG.131427.148	.	-	1099753
chr4	1081619	1085895	MSTRG.131427.148	.	-	1099753
chr4	1094014	1096764	MSTRG.131427.148	.	-	1099753
chr4	1079688	1081418	MSTRG.131427.148	.	-	1099753
chr4	1098037	1099715	MSTRG.131427.148	.	-	1099753
chr4	1073662	1079642	MSTRG.131427.20	.	-	1099753
chr4	1090838	1096764	MSTRG.131427.20	.	-	1099753
chr4	1081467	1081566	MSTRG.131427.20	.	-	1099753
chr4	1085954	1090781	MSTRG.131427.20	.	-	1099753
chr4	1096839	1097919	MSTRG.131427.20	.	-	1099753
chr4	1081619	1085895	MSTRG.131427.20	.	-	1099753
chr4	1079688	1081418	MSTRG.131427.20	.	-	1099753
chr4	1098037	1099715	MSTRG.131427.20	.	-	1099753
chr4	1167051	1167076	MSTRG.131427.317	.	-	1167474
chr4	1073662	1079642	MSTRG.131427.46	.	-	1099753
chr4	1073140	1073598	MSTRG.131427.46	.	-	1099753
chr4	1090838	1091464	MSTRG.131427.46	.	-	1099753
chr4	1093067	1096764	MSTRG.131427.46	.	-	1099753
chr4	1081467	1081566	MSTRG.131427.46	.	-	1099753
chr4	1085954	1090781	MSTRG.131427.46	.	-	1099753
chr4	1081619	1085895	MSTRG.131427.46	.	-	1099753
chr4	1096839	1099715	MSTRG.131427.46	.	-	1099753
chr4	1079688	1081418	MSTRG.131427.46	.	-	1099753
chr4	1092989	1093039	MSTRG.131427.46	.	-	1099753
chr4	1073662	1079642	MSTRG.131427.55	.	-	1099753
chr4	1090838	1091464	MSTRG.131427.55	.	-	1099753
chr4	1081467	1081566	MSTRG.131427.55	.	-	1099753
chr4	1085954	1090781	MSTRG.131427.55	.	-	1099753
chr4	1096839	1097919	MSTRG.131427.55	.	-	1099753
chr4	1081619	1085895	MSTRG.131427.55	.	-	1099753
chr4	1079688	1081418	MSTRG.131427.55	.	-	1099753
chr4	1094006	1096764	MSTRG.131427.55	.	-	1099753
chr4	1098037	1099715	MSTRG.131427.55	.	-	1099753
chr4	1073662	1079642	MSTRG.131427.59	.	-	1099753
chr4	1081467	1081566	MSTRG.131427.59	.	-	1099753
chr4	1085954	1090781	MSTRG.131427.59	.	-	1099753
chr4	1090838	1092177	MSTRG.131427.59	.	-	1099753
chr4	1096839	1097919	MSTRG.131427.59	.	-	1099753
chr4	1081619	1085895	MSTRG.131427.59	.	-	1099753
chr4	1094014	1096764	MSTRG.131427.59	.	-	1099753
chr4	1079688	1081418	MSTRG.131427.59	.	-	1099753
chr4	1098037	1099715	MSTRG.131427.59	.	-	1099753
chr4	1073662	1079642	MSTRG.131427.64	.	-	1099753
chr4	1081467	1081566	MSTRG.131427.64	.	-	1099753
chr4	1085954	1090781	MSTRG.131427.64	.	-	1099753
chr4	1090838	1092177	MSTRG.131427.64	.	-	1099753
chr4	1081619	1085895	MSTRG.131427.64	.	-	1099753
chr4	1096839	1099715	MSTRG.131427.64	.	-	1099753
chr4	1079688	1081418	MSTRG.131427.64	.	-	1099753
chr4	1093067	1096764	MSTRG.131427.64	.	-	1099753
chr4	1092989	1093039	MSTRG.131427.64	.	-	1099753
chr4	1073662	1079642	MSTRG.131427.66	.	-	1099753
chr4	1085954	1090781	MSTRG.131427.66	.	-	1099753
chr4	1090838	1092177	MSTRG.131427.66	.	-	1099753
chr4	1096839	1099715	MSTRG.131427.66	.	-	1099753
chr4	1079688	1085895	MSTRG.131427.66	.	-	1099753
chr4	1093067	1096764	MSTRG.131427.66	.	-	1099753
chr4	1092989	1093039	MSTRG.131427.66	.	-	1099753
chr4	1073662	1079642	MSTRG.131427.72	.	-	1099753
chr4	1091579	1092177	MSTRG.131427.72	.	-	1099753
chr4	1090838	1091464	MSTRG.131427.72	.	-	1099753
chr4	1081467	1081566	MSTRG.131427.72	.	-	1099753
chr4	1085954	1090781	MSTRG.131427.72	.	-	1099753
chr4	1081619	1085895	MSTRG.131427.72	.	-	1099753
chr4	1096839	1099715	MSTRG.131427.72	.	-	1099753
chr4	1079688	1081418	MSTRG.131427.72	.	-	1099753
chr4	1093067	1096764	MSTRG.131427.72	.	-	1099753
chr4	1092989	1093039	MSTRG.131427.72	.	-	1099753
chr4	1073662	1079642	MSTRG.131427.81	.	-	1099753
chr4	1090838	1091464	MSTRG.131427.81	.	-	1099753
chr4	1081467	1081566	MSTRG.131427.81	.	-	1099753
chr4	1085954	1090781	MSTRG.131427.81	.	-	1099753
chr4	1096839	1097919	MSTRG.131427.81	.	-	1099753
chr4	1081619	1085895	MSTRG.131427.81	.	-	1099753
chr4	1094014	1096764	MSTRG.131427.81	.	-	1099753
chr4	1079688	1081418	MSTRG.131427.81	.	-	1099753
chr4	1098037	1099715	MSTRG.131427.81	.	-	1099753
chr4	1092989	1093039	MSTRG.131427.81	.	-	1099753
chr4	1338617	1339073	ENST00000509531	.	+	1338457
chr4	1338617	1339073	MSTRG.131433.103	.	+	1338457
chr4	3520193	3524906	ENST00000515119	.	-	3525035
chr4	3516198	3518033	ENST00000515119	.	-	3525035
chr4	3518991	3520071	ENST00000515119	.	-	3525035
chr4	3518192	3518870	ENST00000515119	.	-	3525035
chr4	3520193	3524906	MSTRG.131449.15	.	-	3525035
chr4	3518991	3520071	MSTRG.131449.15	.	-	3525035
chr4	3516198	3518033	MSTRG.131449.15	.	-	3525035
chr4	3518192	3518870	MSTRG.131449.15	.	-	3525035
chr4	3520193	3524906	MSTRG.131449.24	.	-	3525035
chr4	3516198	3516386	MSTRG.131449.24	.	-	3525035
chr4	3518991	3520071	MSTRG.131449.24	.	-	3525035
chr4	3518192	3518870	MSTRG.131449.24	.	-	3525035
chr4	3520193	3521591	MSTRG.131449.27	.	-	3525035
chr4	3518991	3520071	MSTRG.131449.27	.	-	3525035
chr4	3521836	3524906	MSTRG.131449.27	.	-	3525035
chr4	3516198	3518033	MSTRG.131449.27	.	-	3525035
chr4	3518192	3518870	MSTRG.131449.27	.	-	3525035
chr4	3520193	3524906	MSTRG.131449.31	.	-	3525035
chr4	3518991	3520071	MSTRG.131449.31	.	-	3525035
chr4	3516198	3518033	MSTRG.131449.31	.	-	3525035
chr4	3518192	3518870	MSTRG.131449.31	.	-	3525035
chr4	3520193	3524906	MSTRG.131449.40	.	-	3525035
chr4	3518991	3520071	MSTRG.131449.40	.	-	3525035
chr4	3516198	3518033	MSTRG.131449.40	.	-	3525035
chr4	3518192	3518870	MSTRG.131449.40	.	-	3525035
chr4	3520193	3524906	MSTRG.131449.46	.	-	3525035
chr4	3518991	3520071	MSTRG.131449.46	.	-	3525035
chr4	3516198	3518033	MSTRG.131449.46	.	-	3525035
chr4	3518192	3518870	MSTRG.131449.46	.	-	3525035
chr4	4236256	4237826	ENST00000254742	.	-	4237838
chr4	4236256	4237826	ENST00000382753	.	-	4237838
chr4	4237077	4237826	MSTRG.131549.2	.	-	4237838
chr4	4236250	4237826	MSTRG.131549.20	.	-	4237838
chr4	4237077	4237826	MSTRG.131549.3	.	-	4237838
chr4	4236254	4237826	MSTRG.131549.4	.	-	4237838
chr4	4236254	4237826	MSTRG.131549.5	.	-	4237838
chr4	4236250	4237826	MSTRG.131549.6	.	-	4237838
chr4	4313114	4315635	ENST00000503703	.	+	4302590
chr4	4315970	4320639	ENST00000503703	.	+	4302590
chr4	4303091	4313040	ENST00000503703	.	+	4302590
chr4	4315718	4315808	ENST00000503703	.	+	4302590
chr4	4315970	4320639	ENST00000515012	.	+	4315829
chr4	4315970	4320639	MSTRG.131558.18	.	+	4315829
chr4	4417927	4418783	ENST00000513829	.	+	4417432
chr4	4417927	4418783	ENST00000513829	.	+	4417432
chr4	4417927	4418783	ENST00000513829	.	+	4417432
chr4	4417927	4418783	ENST00000513829	.	+	4417432
chr4	4417927	4418783	ENST00000513829	.	+	4417432
chr4	4417927	4418783	ENST00000621129	.	+	4417432
chr4	4417927	4418783	ENST00000621129	.	+	4417432
chr4	4417927	4418783	ENST00000621129	.	+	4417432
chr4	4417927	4418783	ENST00000621129	.	+	4417432
chr4	4417927	4418783	ENST00000621129	.	+	4417432
chr4	4417927	4418783	MSTRG.131561.33	.	+	4417432
chr4	4417927	4418783	MSTRG.131561.33	.	+	4417432
chr4	4417927	4418783	MSTRG.131561.33	.	+	4417432
chr4	4417927	4418783	MSTRG.131561.33	.	+	4417432
chr4	4417927	4418783	MSTRG.131561.33	.	+	4417432
chr4	4417923	4418783	MSTRG.131561.39	.	+	4417432
chr4	4417923	4418783	MSTRG.131561.39	.	+	4417432
chr4	4417923	4418783	MSTRG.131561.39	.	+	4417432
chr4	4417923	4418783	MSTRG.131561.39	.	+	4417432
chr4	4417923	4418783	MSTRG.131561.39	.	+	4417432
chr4	5446776	5456806	ENST00000512018	.	+	5140241
chr4	5331393	5398206	ENST00000512018	.	+	5140241
chr4	5460228	5466702	ENST00000512018	.	+	5140241
chr4	5468070	5498944	ENST00000512018	.	+	5140241
chr4	5168450	5331219	ENST00000512018	.	+	5140241
chr4	5398244	5416844	ENST00000512018	.	+	5140241
chr4	5416934	5446672	ENST00000512018	.	+	5140241
chr4	5466834	5468005	ENST00000512018	.	+	5140241
chr4	5456923	5460102	ENST00000512018	.	+	5140241
chr4	5140306	5168298	ENST00000512018	.	+	5140241
chr4	5542909	5543045	ENST00000475313	.	-	5543133
chr4	5622991	5625748	ENST00000509670	.	-	5631898
chr4	5568640	5574684	ENST00000509670	.	-	5631898
chr4	5574772	5576239	ENST00000509670	.	-	5631898
chr4	5563115	5565257	ENST00000509670	.	-	5631898
chr4	5565359	5568443	ENST00000509670	.	-	5631898
chr4	5628734	5631792	ENST00000509670	.	-	5631898
chr4	5584850	5615421	ENST00000509670	.	-	5631898
chr4	5618682	5622536	ENST00000509670	.	-	5631898
chr4	5576454	5584622	ENST00000509670	.	-	5631898
chr4	5625908	5628558	ENST00000509670	.	-	5631898
chr4	5615544	5618477	ENST00000509670	.	-	5631898
chr4	6054148	6056696	ENST00000282924	.	-	6056696
chr4	5898188	5956900	ENST00000324058	.	-	5959377
chr4	6054148	6056696	ENST00000409021	.	-	6056696
chr4	6054148	6056696	ENST00000409831	.	-	6056696
chr4	6054803	6056696	ENST00000473053	.	-	6056696
chr4	6054148	6054747	ENST00000473053	.	-	6056696
chr4	6054148	6056696	MSTRG.131610.1	.	-	6056696
chr4	5905449	5956701	MSTRG.131610.10	.	-	5959377
chr4	5957667	5958534	MSTRG.131610.10	.	-	5959377
chr4	6054148	6056696	MSTRG.131610.11	.	-	6056696
chr4	5905449	5956701	MSTRG.131610.12	.	-	5959377
chr4	6054148	6056696	MSTRG.131610.14	.	-	6056696
chr4	5905449	5928410	MSTRG.131610.16	.	-	5959377
chr4	5955733	5956701	MSTRG.131610.16	.	-	5959377
chr4	5928569	5955419	MSTRG.131610.16	.	-	5959377
chr4	5957667	5958534	MSTRG.131610.16	.	-	5959377
chr4	5957667	5958534	MSTRG.131610.16	.	-	5959377
chr4	6054148	6056696	MSTRG.131610.19	.	-	6056696
chr4	5898188	5956900	MSTRG.131610.2	.	-	5959377
chr4	6054140	6056696	MSTRG.131610.20	.	-	6056696
chr4	6054148	6056696	MSTRG.131610.27	.	-	6056696
chr4	6054148	6054747	MSTRG.131610.3	.	-	6056696
chr4	6054803	6056696	MSTRG.131610.3	.	-	6056696
chr4	6054148	6056696	MSTRG.131610.33	.	-	6056696
chr4	6054148	6056696	MSTRG.131610.4	.	-	6056696
chr4	6054148	6056696	MSTRG.131610.44	.	-	6056696
chr4	6054148	6056696	MSTRG.131610.45	.	-	6056696
chr4	6054148	6056696	MSTRG.131610.47	.	-	6056696
chr4	5905449	5956701	MSTRG.131610.5	.	-	5959377
chr4	5957667	5958534	MSTRG.131610.5	.	-	5959377
chr4	6054148	6056696	MSTRG.131610.53	.	-	6056696
chr4	6302983	6303010	MSTRG.131615.30	.	+	6302465
chr4	6302906	6303164	MSTRG.131615.61	.	+	6302465
chr4	6641258	6641729	ENST00000320912	.	+	6641243
chr4	6641258	6641729	ENST00000320912	.	+	6641243
chr4	6641258	6641729	ENST00000382581	.	+	6641243
chr4	6641258	6641729	ENST00000382581	.	+	6641243
chr4	6641258	6641729	ENST00000507420	.	+	6641243
chr4	6641258	6641729	ENST00000507420	.	+	6641243
chr4	6641258	6641445	MSTRG.131635.1	.	+	6641243
chr4	6641610	6641729	MSTRG.131635.1	.	+	6641243
chr4	6641258	6641445	MSTRG.131635.1	.	+	6641243
chr4	6641610	6641729	MSTRG.131635.1	.	+	6641243
chr4	6641258	6641729	MSTRG.131635.12	.	+	6641243
chr4	6641258	6641729	MSTRG.131635.12	.	+	6641243
chr4	6641619	6641729	MSTRG.131635.13	.	+	6641243
chr4	6641619	6641729	MSTRG.131635.13	.	+	6641243
chr4	6641251	6641729	MSTRG.131635.16	.	+	6641243
chr4	6641251	6641729	MSTRG.131635.16	.	+	6641243
chr4	6641258	6641729	MSTRG.131635.17	.	+	6641243
chr4	6641258	6641729	MSTRG.131635.17	.	+	6641243
chr4	6641258	6641737	MSTRG.131635.19	.	+	6641243
chr4	6641258	6641737	MSTRG.131635.19	.	+	6641243
chr4	6641610	6641729	MSTRG.131635.25	.	+	6641243
chr4	6641610	6641729	MSTRG.131635.25	.	+	6641243
chr4	6641258	6641445	MSTRG.131635.36	.	+	6641243
chr4	6641619	6641729	MSTRG.131635.36	.	+	6641243
chr4	6641258	6641445	MSTRG.131635.36	.	+	6641243
chr4	6641619	6641729	MSTRG.131635.36	.	+	6641243
chr4	6641258	6642064	MSTRG.131635.37	.	+	6641243
chr4	6641258	6642064	MSTRG.131635.37	.	+	6641243
chr4	6642033	6642142	MSTRG.131635.38	.	+	6641243
chr4	6641258	6641729	MSTRG.131635.38	.	+	6641243
chr4	6642033	6642142	MSTRG.131635.38	.	+	6641243
chr4	6641258	6641729	MSTRG.131635.38	.	+	6641243
chr4	6642033	6642590	MSTRG.131635.39	.	+	6641243
chr4	6641258	6641729	MSTRG.131635.39	.	+	6641243
chr4	6642033	6642590	MSTRG.131635.39	.	+	6641243
chr4	6641258	6641729	MSTRG.131635.39	.	+	6641243
chr4	6641258	6641729	MSTRG.131635.41	.	+	6641243
chr4	6641860	6641893	MSTRG.131635.41	.	+	6641243
chr4	6641258	6641729	MSTRG.131635.41	.	+	6641243
chr4	6641860	6641893	MSTRG.131635.41	.	+	6641243
chr4	6642130	6642186	MSTRG.131635.45	.	+	6641243
chr4	6641258	6641729	MSTRG.131635.45	.	+	6641243
chr4	6642130	6642186	MSTRG.131635.45	.	+	6641243
chr4	6641258	6641729	MSTRG.131635.45	.	+	6641243
chr4	6641255	6641729	MSTRG.131635.47	.	+	6641243
chr4	6641255	6641729	MSTRG.131635.47	.	+	6641243
chr4	6641258	6641729	MSTRG.131635.5	.	+	6641243
chr4	6641258	6641729	MSTRG.131635.5	.	+	6641243
chr4	6641887	6641913	MSTRG.131635.50	.	+	6641243
chr4	6641258	6641729	MSTRG.131635.50	.	+	6641243
chr4	6641887	6641913	MSTRG.131635.50	.	+	6641243
chr4	6641258	6641729	MSTRG.131635.50	.	+	6641243
chr4	6642022	6642055	MSTRG.131635.51	.	+	6641243
chr4	6641864	6641923	MSTRG.131635.51	.	+	6641243
chr4	6641258	6641729	MSTRG.131635.51	.	+	6641243
chr4	6642022	6642055	MSTRG.131635.51	.	+	6641243
chr4	6641864	6641923	MSTRG.131635.51	.	+	6641243
chr4	6641258	6641729	MSTRG.131635.51	.	+	6641243
chr4	6641837	6641893	MSTRG.131635.52	.	+	6641243
chr4	6641258	6641729	MSTRG.131635.52	.	+	6641243
chr4	6641837	6641893	MSTRG.131635.52	.	+	6641243
chr4	6641258	6641729	MSTRG.131635.52	.	+	6641243
chr4	6641899	6641954	MSTRG.131635.53	.	+	6641243
chr4	6642010	6642064	MSTRG.131635.53	.	+	6641243
chr4	6641258	6641729	MSTRG.131635.53	.	+	6641243
chr4	6641899	6641954	MSTRG.131635.53	.	+	6641243
chr4	6642010	6642064	MSTRG.131635.53	.	+	6641243
chr4	6641258	6641729	MSTRG.131635.53	.	+	6641243
chr4	6641635	6641729	MSTRG.131635.54	.	+	6641243
chr4	6641635	6641729	MSTRG.131635.54	.	+	6641243
chr4	6641484	6641729	MSTRG.131635.56	.	+	6641243
chr4	6641484	6641729	MSTRG.131635.56	.	+	6641243
chr4	6641258	6641384	MSTRG.131635.57	.	+	6641243
chr4	6641258	6641384	MSTRG.131635.57	.	+	6641243
chr4	6641258	6641498	MSTRG.131635.58	.	+	6641243
chr4	6641258	6641498	MSTRG.131635.58	.	+	6641243
chr4	6641860	6641885	MSTRG.131635.61	.	+	6641243
chr4	6641610	6641729	MSTRG.131635.61	.	+	6641243
chr4	6641860	6641885	MSTRG.131635.61	.	+	6641243
chr4	6641610	6641729	MSTRG.131635.61	.	+	6641243
chr4	6641258	6641729	MSTRG.131635.62	.	+	6641243
chr4	6642412	6642460	MSTRG.131635.62	.	+	6641243
chr4	6641258	6641729	MSTRG.131635.62	.	+	6641243
chr4	6642412	6642460	MSTRG.131635.62	.	+	6641243
chr4	6642130	6642250	MSTRG.131635.63	.	+	6641243
chr4	6641258	6641729	MSTRG.131635.63	.	+	6641243
chr4	6642130	6642250	MSTRG.131635.63	.	+	6641243
chr4	6641258	6641729	MSTRG.131635.63	.	+	6641243
chr4	6642013	6642064	MSTRG.131635.65	.	+	6641243
chr4	6641258	6641729	MSTRG.131635.65	.	+	6641243
chr4	6642013	6642064	MSTRG.131635.65	.	+	6641243
chr4	6641258	6641729	MSTRG.131635.65	.	+	6641243
chr4	6641258	6641729	MSTRG.131635.68	.	+	6641243
chr4	6642010	6642033	MSTRG.131635.68	.	+	6641243
chr4	6641258	6641729	MSTRG.131635.68	.	+	6641243
chr4	6642010	6642033	MSTRG.131635.68	.	+	6641243
chr4	6641258	6641445	MSTRG.131635.7	.	+	6641243
chr4	6641610	6641729	MSTRG.131635.7	.	+	6641243
chr4	6641258	6641445	MSTRG.131635.7	.	+	6641243
chr4	6641610	6641729	MSTRG.131635.7	.	+	6641243
chr4	6642033	6642130	MSTRG.131635.9	.	+	6641243
chr4	6641258	6641729	MSTRG.131635.9	.	+	6641243
chr4	6642033	6642130	MSTRG.131635.9	.	+	6641243
chr4	6641258	6641729	MSTRG.131635.9	.	+	6641243
chr4	6708643	6709230	ENST00000320848	.	-	6709248
chr4	6708643	6709225	MSTRG.131640.16	.	-	6709248
chr4	6707966	6708050	MSTRG.131640.16	.	-	6709248
chr4	6708226	6708259	MSTRG.131640.17	.	-	6709248
chr4	6708045	6708149	MSTRG.131640.18	.	-	6709248
chr4	6708045	6708085	MSTRG.131640.19	.	-	6709248
chr4	6708643	6709230	MSTRG.131640.21	.	-	6709248
chr4	6707966	6708050	MSTRG.131640.21	.	-	6709248
chr4	6708643	6709233	MSTRG.131640.3	.	-	6709248
chr4	6708526	6709230	MSTRG.131640.8	.	-	6709248
chr4	7055751	7055876	MSTRG.131663.13	.	+	7055051
chr4	7056017	7056119	MSTRG.131663.14	.	+	7055051
chr4	7056087	7056119	MSTRG.131663.15	.	+	7055051
chr4	7055876	7056087	MSTRG.131663.16	.	+	7055051
chr4	7056929	7057000	MSTRG.131663.21	.	+	7055051
chr4	7056929	7056992	MSTRG.131663.23	.	+	7055051
chr4	7055461	7056003	MSTRG.131663.24	.	+	7055051
chr4	7055477	7055567	MSTRG.131663.26	.	+	7055051
chr4	7057690	7057738	MSTRG.131663.32	.	+	7055051
chr4	7055461	7055556	MSTRG.131663.33	.	+	7055051
chr4	7055450	7055477	MSTRG.131663.35	.	+	7055051
chr4	7056048	7056087	MSTRG.131663.4	.	+	7055051
chr4	7056087	7056124	MSTRG.131663.47	.	+	7055051
chr4	7056857	7056929	MSTRG.131663.5	.	+	7055051
chr4	7056044	7056119	MSTRG.131663.7	.	+	7055051
chr4	427119	435769	ENST00000506646	.	-	435818
chr4	426973	437445	ENST00000514396	.	-	437458
chr4	435879	437445	ENST00000515578	.	-	437458
chr4	427119	435769	ENST00000515578	.	-	437458
chr4	427119	437445	MSTRG.131703.65	.	-	437458
chr4	426973	430343	MSTRG.131703.76	.	-	437458
chr4	435879	437445	MSTRG.131703.76	.	-	437458
chr4	430695	435769	MSTRG.131703.76	.	-	437458
chr4	435879	437445	MSTRG.131703.8	.	-	437458
chr4	426973	435769	MSTRG.131703.8	.	-	437458
chr4	521227	521659	ENST00000504187	.	+	505845
chr4	505927	507404	ENST00000504187	.	+	505845
chr4	508970	515972	ENST00000504187	.	+	505845
chr4	507593	508828	ENST00000504187	.	+	505845
chr4	516185	521055	ENST00000504187	.	+	505845
chr4	521852	522007	ENST00000506402	.	+	521762
chr4	521941	522026	MSTRG.131706.135	.	+	521762
chr4	521227	521659	MSTRG.131706.139	.	+	505845
chr4	516185	521055	MSTRG.131706.139	.	+	505845
chr4	505927	507404	MSTRG.131706.139	.	+	505845
chr4	508970	515972	MSTRG.131706.139	.	+	505845
chr4	507593	508828	MSTRG.131706.139	.	+	505845
chr4	521941	522007	MSTRG.131706.191	.	+	521762
chr4	505927	507404	MSTRG.131706.26	.	+	505845
chr4	508970	515972	MSTRG.131706.26	.	+	505845
chr4	516185	516338	MSTRG.131706.26	.	+	505845
chr4	516476	521055	MSTRG.131706.26	.	+	505845
chr4	521302	521659	MSTRG.131706.26	.	+	505845
chr4	507593	508828	MSTRG.131706.26	.	+	505845
chr4	521941	522007	MSTRG.131706.263	.	+	521762
chr4	521227	521659	MSTRG.131706.279	.	+	505845
chr4	505927	507404	MSTRG.131706.279	.	+	505845
chr4	508970	515972	MSTRG.131706.279	.	+	505845
chr4	507593	508828	MSTRG.131706.279	.	+	505845
chr4	516185	521055	MSTRG.131706.279	.	+	505845
chr4	521227	521659	MSTRG.131706.283	.	+	505845
chr4	505927	507404	MSTRG.131706.283	.	+	505845
chr4	508970	515972	MSTRG.131706.283	.	+	505845
chr4	507593	508828	MSTRG.131706.283	.	+	505845
chr4	516185	521055	MSTRG.131706.283	.	+	505845
chr4	521227	521659	MSTRG.131706.284	.	+	505845
chr4	505927	507404	MSTRG.131706.284	.	+	505845
chr4	508970	515972	MSTRG.131706.284	.	+	505845
chr4	507593	508828	MSTRG.131706.284	.	+	505845
chr4	516185	521055	MSTRG.131706.284	.	+	505845
chr4	521227	521659	MSTRG.131706.285	.	+	505845
chr4	505927	507404	MSTRG.131706.285	.	+	505845
chr4	508970	515972	MSTRG.131706.285	.	+	505845
chr4	507593	508828	MSTRG.131706.285	.	+	505845
chr4	516185	521055	MSTRG.131706.285	.	+	505845
chr4	521227	521659	MSTRG.131706.3	.	+	505845
chr4	516185	521055	MSTRG.131706.3	.	+	505845
chr4	505927	507404	MSTRG.131706.3	.	+	505845
chr4	508970	515972	MSTRG.131706.3	.	+	505845
chr4	507593	508828	MSTRG.131706.3	.	+	505845
chr4	521941	521988	MSTRG.131706.479	.	+	521762
chr4	521227	521659	MSTRG.131706.6	.	+	505845
chr4	505927	507404	MSTRG.131706.6	.	+	505845
chr4	508970	515972	MSTRG.131706.6	.	+	505845
chr4	507593	508828	MSTRG.131706.6	.	+	505845
chr4	516185	521055	MSTRG.131706.6	.	+	505845
chr4	505927	507404	MSTRG.131706.606	.	+	505845
chr4	508970	515972	MSTRG.131706.606	.	+	505845
chr4	521302	521659	MSTRG.131706.606	.	+	505845
chr4	507593	508828	MSTRG.131706.606	.	+	505845
chr4	516185	521055	MSTRG.131706.606	.	+	505845
chr4	521273	521659	MSTRG.131706.611	.	+	505845
chr4	505927	507404	MSTRG.131706.611	.	+	505845
chr4	508970	515972	MSTRG.131706.611	.	+	505845
chr4	507593	508828	MSTRG.131706.611	.	+	505845
chr4	516185	521055	MSTRG.131706.611	.	+	505845
chr4	516185	521055	MSTRG.131706.613	.	+	505845
chr4	505927	507404	MSTRG.131706.613	.	+	505845
chr4	508970	515972	MSTRG.131706.613	.	+	505845
chr4	521302	521659	MSTRG.131706.613	.	+	505845
chr4	507593	508828	MSTRG.131706.613	.	+	505845
chr4	521273	521659	MSTRG.131706.632	.	+	505845
chr4	516185	521055	MSTRG.131706.632	.	+	505845
chr4	505927	507404	MSTRG.131706.632	.	+	505845
chr4	508970	515972	MSTRG.131706.632	.	+	505845
chr4	507593	508828	MSTRG.131706.632	.	+	505845
chr4	521941	521988	MSTRG.131706.657	.	+	521762
chr4	521941	522007	MSTRG.131706.692	.	+	521762
chr4	521273	521659	MSTRG.131706.742	.	+	505845
chr4	516185	521055	MSTRG.131706.742	.	+	505845
chr4	505927	507404	MSTRG.131706.742	.	+	505845
chr4	508970	515972	MSTRG.131706.742	.	+	505845
chr4	507593	508828	MSTRG.131706.742	.	+	505845
chr4	521852	522007	MSTRG.131706.759	.	+	521762
chr4	521852	522007	MSTRG.131706.761	.	+	521762
chr4	521852	522007	MSTRG.131706.762	.	+	521762
chr4	8306689	8306763	MSTRG.131735.13	.	+	8306133
chr4	8306560	8306693	MSTRG.131735.16	.	+	8306133
chr4	8306693	8306842	MSTRG.131735.22	.	+	8306133
chr4	8306689	8306759	MSTRG.131735.29	.	+	8306133
chr4	8306560	8306770	MSTRG.131735.3	.	+	8306133
chr4	8306643	8306856	MSTRG.131735.38	.	+	8306133
chr4	8306231	8306274	MSTRG.131735.5	.	+	8306133
chr4	8306509	8306767	MSTRG.131735.7	.	+	8306133
chr4	8306560	8306745	MSTRG.131735.8	.	+	8306133
chr4	8306274	8306723	MSTRG.131735.9	.	+	8306133
chr4	8218347	8219334	ENST00000502669	.	+	8218323
chr4	8237670	8240697	ENST00000502669	.	+	8218323
chr4	8222970	8225174	ENST00000502669	.	+	8218323
chr4	8228644	8231975	ENST00000502669	.	+	8218323
chr4	8232156	8233362	ENST00000502669	.	+	8218323
chr4	8219530	8222839	ENST00000502669	.	+	8218323
chr4	8225216	8226979	ENST00000502669	.	+	8218323
chr4	8233513	8235432	ENST00000502669	.	+	8218323
chr4	8235555	8237473	ENST00000502669	.	+	8218323
chr4	8235555	8236277	ENST00000506360	.	+	8209720
chr4	8212828	8214474	ENST00000506360	.	+	8209720
chr4	8218347	8219334	ENST00000506360	.	+	8209720
chr4	8209822	8212700	ENST00000506360	.	+	8209720
chr4	8237670	8240697	ENST00000506360	.	+	8209720
chr4	8222970	8225174	ENST00000506360	.	+	8209720
chr4	8228644	8231975	ENST00000506360	.	+	8209720
chr4	8214580	8216110	ENST00000506360	.	+	8209720
chr4	8216257	8218244	ENST00000506360	.	+	8209720
chr4	8219530	8222839	ENST00000506360	.	+	8209720
chr4	8232156	8232407	ENST00000506360	.	+	8209720
chr4	8225216	8226979	ENST00000506360	.	+	8209720
chr4	8233513	8235432	ENST00000506360	.	+	8209720
chr4	8236428	8237473	ENST00000515682	.	+	8209720
chr4	8209822	8212700	ENST00000515682	.	+	8209720
chr4	8237670	8240697	ENST00000515682	.	+	8209720
chr4	8217167	8218270	ENST00000515682	.	+	8209720
chr4	8222970	8225174	ENST00000515682	.	+	8209720
chr4	8214580	8216110	ENST00000515682	.	+	8209720
chr4	8232156	8233362	ENST00000515682	.	+	8209720
chr4	8235555	8236277	ENST00000515682	.	+	8209720
chr4	8212828	8214474	ENST00000515682	.	+	8209720
chr4	8218347	8219334	ENST00000515682	.	+	8209720
chr4	8216257	8216956	ENST00000515682	.	+	8209720
chr4	8228644	8231975	ENST00000515682	.	+	8209720
chr4	8219530	8222839	ENST00000515682	.	+	8209720
chr4	8233513	8235432	ENST00000515682	.	+	8209720
chr4	8225216	8226979	ENST00000515682	.	+	8209720
chr4	8236428	8237473	MSTRG.131746.102	.	+	8209720
chr4	8209822	8212700	MSTRG.131746.102	.	+	8209720
chr4	8237670	8240697	MSTRG.131746.102	.	+	8209720
chr4	8217167	8218270	MSTRG.131746.102	.	+	8209720
chr4	8222970	8225174	MSTRG.131746.102	.	+	8209720
chr4	8232156	8233362	MSTRG.131746.102	.	+	8209720
chr4	8215242	8216110	MSTRG.131746.102	.	+	8209720
chr4	8229256	8231975	MSTRG.131746.102	.	+	8209720
chr4	8212828	8214474	MSTRG.131746.102	.	+	8209720
chr4	8218347	8219334	MSTRG.131746.102	.	+	8209720
chr4	8216257	8216956	MSTRG.131746.102	.	+	8209720
chr4	8214580	8215171	MSTRG.131746.102	.	+	8209720
chr4	8219530	8222839	MSTRG.131746.102	.	+	8209720
chr4	8233513	8235432	MSTRG.131746.102	.	+	8209720
chr4	8225216	8226979	MSTRG.131746.102	.	+	8209720
chr4	8236428	8237473	MSTRG.131746.106	.	+	8209720
chr4	8209822	8212700	MSTRG.131746.106	.	+	8209720
chr4	8237670	8240697	MSTRG.131746.106	.	+	8209720
chr4	8222970	8225174	MSTRG.131746.106	.	+	8209720
chr4	8232156	8232706	MSTRG.131746.106	.	+	8209720
chr4	8235555	8236277	MSTRG.131746.106	.	+	8209720
chr4	8212828	8214474	MSTRG.131746.106	.	+	8209720
chr4	8218347	8219334	MSTRG.131746.106	.	+	8209720
chr4	8216257	8216956	MSTRG.131746.106	.	+	8209720
chr4	8217171	8218270	MSTRG.131746.106	.	+	8209720
chr4	8228644	8231975	MSTRG.131746.106	.	+	8209720
chr4	8214580	8215171	MSTRG.131746.106	.	+	8209720
chr4	8219530	8222839	MSTRG.131746.106	.	+	8209720
chr4	8233065	8233362	MSTRG.131746.106	.	+	8209720
chr4	8225216	8226979	MSTRG.131746.106	.	+	8209720
chr4	8233513	8235432	MSTRG.131746.106	.	+	8209720
chr4	8236428	8237473	MSTRG.131746.107	.	+	8209720
chr4	8209822	8212700	MSTRG.131746.107	.	+	8209720
chr4	8237670	8240697	MSTRG.131746.107	.	+	8209720
chr4	8222970	8225174	MSTRG.131746.107	.	+	8209720
chr4	8232156	8233362	MSTRG.131746.107	.	+	8209720
chr4	8217167	8218244	MSTRG.131746.107	.	+	8209720
chr4	8225216	8226960	MSTRG.131746.107	.	+	8209720
chr4	8215242	8216110	MSTRG.131746.107	.	+	8209720
chr4	8235555	8236277	MSTRG.131746.107	.	+	8209720
chr4	8212828	8214474	MSTRG.131746.107	.	+	8209720
chr4	8218347	8219334	MSTRG.131746.107	.	+	8209720
chr4	8216257	8216956	MSTRG.131746.107	.	+	8209720
chr4	8228644	8231975	MSTRG.131746.107	.	+	8209720
chr4	8214580	8215171	MSTRG.131746.107	.	+	8209720
chr4	8219530	8222839	MSTRG.131746.107	.	+	8209720
chr4	8233513	8235432	MSTRG.131746.107	.	+	8209720
chr4	8236428	8237473	MSTRG.131746.108	.	+	8209720
chr4	8209822	8212700	MSTRG.131746.108	.	+	8209720
chr4	8237670	8240697	MSTRG.131746.108	.	+	8209720
chr4	8222970	8225174	MSTRG.131746.108	.	+	8209720
chr4	8214580	8216110	MSTRG.131746.108	.	+	8209720
chr4	8232156	8233362	MSTRG.131746.108	.	+	8209720
chr4	8235555	8236277	MSTRG.131746.108	.	+	8209720
chr4	8212828	8214474	MSTRG.131746.108	.	+	8209720
chr4	8218347	8219334	MSTRG.131746.108	.	+	8209720
chr4	8219449	8222839	MSTRG.131746.108	.	+	8209720
chr4	8216257	8216956	MSTRG.131746.108	.	+	8209720
chr4	8217171	8218270	MSTRG.131746.108	.	+	8209720
chr4	8228644	8231975	MSTRG.131746.108	.	+	8209720
chr4	8233513	8235432	MSTRG.131746.108	.	+	8209720
chr4	8225216	8226979	MSTRG.131746.108	.	+	8209720
chr4	8236428	8237473	MSTRG.131746.110	.	+	8209720
chr4	8209822	8212700	MSTRG.131746.110	.	+	8209720
chr4	8237670	8240697	MSTRG.131746.110	.	+	8209720
chr4	8217167	8218270	MSTRG.131746.110	.	+	8209720
chr4	8222970	8225174	MSTRG.131746.110	.	+	8209720
chr4	8214580	8216110	MSTRG.131746.110	.	+	8209720
chr4	8232156	8232407	MSTRG.131746.110	.	+	8209720
chr4	8235555	8236277	MSTRG.131746.110	.	+	8209720
chr4	8212828	8214474	MSTRG.131746.110	.	+	8209720
chr4	8218347	8219334	MSTRG.131746.110	.	+	8209720
chr4	8216257	8216956	MSTRG.131746.110	.	+	8209720
chr4	8228644	8231975	MSTRG.131746.110	.	+	8209720
chr4	8219530	8222839	MSTRG.131746.110	.	+	8209720
chr4	8233065	8233362	MSTRG.131746.110	.	+	8209720
chr4	8225216	8226979	MSTRG.131746.110	.	+	8209720
chr4	8233513	8235432	MSTRG.131746.110	.	+	8209720
chr4	8236428	8237473	MSTRG.131746.114	.	+	8209720
chr4	8209822	8212700	MSTRG.131746.114	.	+	8209720
chr4	8237670	8240697	MSTRG.131746.114	.	+	8209720
chr4	8216257	8218270	MSTRG.131746.114	.	+	8209720
chr4	8222970	8225174	MSTRG.131746.114	.	+	8209720
chr4	8214580	8216110	MSTRG.131746.114	.	+	8209720
chr4	8232156	8232570	MSTRG.131746.114	.	+	8209720
chr4	8233513	8235460	MSTRG.131746.114	.	+	8209720
chr4	8235555	8236277	MSTRG.131746.114	.	+	8209720
chr4	8212828	8214474	MSTRG.131746.114	.	+	8209720
chr4	8218347	8219334	MSTRG.131746.114	.	+	8209720
chr4	8228644	8231975	MSTRG.131746.114	.	+	8209720
chr4	8219530	8222839	MSTRG.131746.114	.	+	8209720
chr4	8225216	8226979	MSTRG.131746.114	.	+	8209720
chr4	8236428	8237473	MSTRG.131746.119	.	+	8209720
chr4	8209822	8212700	MSTRG.131746.119	.	+	8209720
chr4	8237670	8240697	MSTRG.131746.119	.	+	8209720
chr4	8217167	8218270	MSTRG.131746.119	.	+	8209720
chr4	8222970	8225174	MSTRG.131746.119	.	+	8209720
chr4	8232156	8233362	MSTRG.131746.119	.	+	8209720
chr4	8215242	8216110	MSTRG.131746.119	.	+	8209720
chr4	8235555	8236277	MSTRG.131746.119	.	+	8209720
chr4	8212828	8214474	MSTRG.131746.119	.	+	8209720
chr4	8218347	8219334	MSTRG.131746.119	.	+	8209720
chr4	8216257	8216956	MSTRG.131746.119	.	+	8209720
chr4	8228644	8231975	MSTRG.131746.119	.	+	8209720
chr4	8214580	8215171	MSTRG.131746.119	.	+	8209720
chr4	8219530	8222839	MSTRG.131746.119	.	+	8209720
chr4	8233513	8235432	MSTRG.131746.119	.	+	8209720
chr4	8225216	8226979	MSTRG.131746.119	.	+	8209720
chr4	8236428	8237473	MSTRG.131746.12	.	+	8209720
chr4	8209822	8212700	MSTRG.131746.12	.	+	8209720
chr4	8237670	8240697	MSTRG.131746.12	.	+	8209720
chr4	8216257	8218270	MSTRG.131746.12	.	+	8209720
chr4	8222970	8225174	MSTRG.131746.12	.	+	8209720
chr4	8214580	8216110	MSTRG.131746.12	.	+	8209720
chr4	8232156	8232407	MSTRG.131746.12	.	+	8209720
chr4	8235555	8236277	MSTRG.131746.12	.	+	8209720
chr4	8212828	8214474	MSTRG.131746.12	.	+	8209720
chr4	8218347	8219334	MSTRG.131746.12	.	+	8209720
chr4	8228644	8231975	MSTRG.131746.12	.	+	8209720
chr4	8219530	8222839	MSTRG.131746.12	.	+	8209720
chr4	8233513	8235432	MSTRG.131746.12	.	+	8209720
chr4	8225216	8226979	MSTRG.131746.12	.	+	8209720
chr4	8236428	8237473	MSTRG.131746.126	.	+	8209720
chr4	8209822	8212700	MSTRG.131746.126	.	+	8209720
chr4	8237670	8240697	MSTRG.131746.126	.	+	8209720
chr4	8216257	8218270	MSTRG.131746.126	.	+	8209720
chr4	8222970	8225174	MSTRG.131746.126	.	+	8209720
chr4	8214580	8216110	MSTRG.131746.126	.	+	8209720
chr4	8232156	8232570	MSTRG.131746.126	.	+	8209720
chr4	8235555	8236277	MSTRG.131746.126	.	+	8209720
chr4	8212828	8214474	MSTRG.131746.126	.	+	8209720
chr4	8218347	8219334	MSTRG.131746.126	.	+	8209720
chr4	8228644	8231975	MSTRG.131746.126	.	+	8209720
chr4	8219530	8222839	MSTRG.131746.126	.	+	8209720
chr4	8233065	8233362	MSTRG.131746.126	.	+	8209720
chr4	8225216	8226979	MSTRG.131746.126	.	+	8209720
chr4	8233513	8235432	MSTRG.131746.126	.	+	8209720
chr4	8236428	8237473	MSTRG.131746.127	.	+	8209720
chr4	8209822	8212700	MSTRG.131746.127	.	+	8209720
chr4	8237670	8240697	MSTRG.131746.127	.	+	8209720
chr4	8217167	8218270	MSTRG.131746.127	.	+	8209720
chr4	8222970	8225180	MSTRG.131746.127	.	+	8209720
chr4	8214580	8216110	MSTRG.131746.127	.	+	8209720
chr4	8232156	8233362	MSTRG.131746.127	.	+	8209720
chr4	8228644	8231980	MSTRG.131746.127	.	+	8209720
chr4	8235555	8236277	MSTRG.131746.127	.	+	8209720
chr4	8212828	8214474	MSTRG.131746.127	.	+	8209720
chr4	8218347	8219334	MSTRG.131746.127	.	+	8209720
chr4	8216257	8216956	MSTRG.131746.127	.	+	8209720
chr4	8219530	8222839	MSTRG.131746.127	.	+	8209720
chr4	8233513	8235432	MSTRG.131746.127	.	+	8209720
chr4	8225216	8226979	MSTRG.131746.127	.	+	8209720
chr4	8236428	8237473	MSTRG.131746.128	.	+	8209720
chr4	8209822	8212700	MSTRG.131746.128	.	+	8209720
chr4	8237670	8240697	MSTRG.131746.128	.	+	8209720
chr4	8222970	8225174	MSTRG.131746.128	.	+	8209720
chr4	8214580	8216110	MSTRG.131746.128	.	+	8209720
chr4	8232156	8232407	MSTRG.131746.128	.	+	8209720
chr4	8219614	8222839	MSTRG.131746.128	.	+	8209720
chr4	8235555	8236277	MSTRG.131746.128	.	+	8209720
chr4	8212828	8214474	MSTRG.131746.128	.	+	8209720
chr4	8218347	8219334	MSTRG.131746.128	.	+	8209720
chr4	8216257	8216956	MSTRG.131746.128	.	+	8209720
chr4	8217171	8218270	MSTRG.131746.128	.	+	8209720
chr4	8228644	8231975	MSTRG.131746.128	.	+	8209720
chr4	8233513	8235432	MSTRG.131746.128	.	+	8209720
chr4	8225216	8226979	MSTRG.131746.128	.	+	8209720
chr4	8212828	8214474	MSTRG.131746.129	.	+	8209720
chr4	8218347	8219334	MSTRG.131746.129	.	+	8209720
chr4	8216257	8216956	MSTRG.131746.129	.	+	8209720
chr4	8209822	8212700	MSTRG.131746.129	.	+	8209720
chr4	8217167	8218270	MSTRG.131746.129	.	+	8209720
chr4	8222970	8225174	MSTRG.131746.129	.	+	8209720
chr4	8214580	8216110	MSTRG.131746.129	.	+	8209720
chr4	8228644	8231975	MSTRG.131746.129	.	+	8209720
chr4	8219530	8222839	MSTRG.131746.129	.	+	8209720
chr4	8232156	8232407	MSTRG.131746.129	.	+	8209720
chr4	8233065	8233362	MSTRG.131746.129	.	+	8209720
chr4	8225216	8226979	MSTRG.131746.129	.	+	8209720
chr4	8236428	8237473	MSTRG.131746.130	.	+	8209720
chr4	8209822	8212700	MSTRG.131746.130	.	+	8209720
chr4	8237670	8240697	MSTRG.131746.130	.	+	8209720
chr4	8217167	8218270	MSTRG.131746.130	.	+	8209720
chr4	8222970	8225174	MSTRG.131746.130	.	+	8209720
chr4	8232156	8232407	MSTRG.131746.130	.	+	8209720
chr4	8215242	8216110	MSTRG.131746.130	.	+	8209720
chr4	8235555	8236277	MSTRG.131746.130	.	+	8209720
chr4	8218347	8219334	MSTRG.131746.130	.	+	8209720
chr4	8212828	8214474	MSTRG.131746.130	.	+	8209720
chr4	8219449	8222839	MSTRG.131746.130	.	+	8209720
chr4	8216257	8216956	MSTRG.131746.130	.	+	8209720
chr4	8228644	8231975	MSTRG.131746.130	.	+	8209720
chr4	8214580	8215171	MSTRG.131746.130	.	+	8209720
chr4	8233513	8235432	MSTRG.131746.130	.	+	8209720
chr4	8225216	8226979	MSTRG.131746.130	.	+	8209720
chr4	8212828	8214474	MSTRG.131746.133	.	+	8209720
chr4	8218347	8219334	MSTRG.131746.133	.	+	8209720
chr4	8216257	8216956	MSTRG.131746.133	.	+	8209720
chr4	8209822	8212700	MSTRG.131746.133	.	+	8209720
chr4	8237670	8240697	MSTRG.131746.133	.	+	8209720
chr4	8217167	8218270	MSTRG.131746.133	.	+	8209720
chr4	8222970	8225174	MSTRG.131746.133	.	+	8209720
chr4	8214580	8216110	MSTRG.131746.133	.	+	8209720
chr4	8232156	8233362	MSTRG.131746.133	.	+	8209720
chr4	8219530	8222839	MSTRG.131746.133	.	+	8209720
chr4	8225216	8226979	MSTRG.131746.133	.	+	8209720
chr4	8233513	8235432	MSTRG.131746.133	.	+	8209720
chr4	8228644	8231980	MSTRG.131746.133	.	+	8209720
chr4	8235555	8236277	MSTRG.131746.134	.	+	8209720
chr4	8236428	8237473	MSTRG.131746.134	.	+	8209720
chr4	8212828	8214474	MSTRG.131746.134	.	+	8209720
chr4	8218347	8219334	MSTRG.131746.134	.	+	8209720
chr4	8209822	8212700	MSTRG.131746.134	.	+	8209720
chr4	8237670	8240697	MSTRG.131746.134	.	+	8209720
chr4	8216257	8218270	MSTRG.131746.134	.	+	8209720
chr4	8222970	8225180	MSTRG.131746.134	.	+	8209720
chr4	8228644	8231975	MSTRG.131746.134	.	+	8209720
chr4	8232156	8233362	MSTRG.131746.134	.	+	8209720
chr4	8219530	8222839	MSTRG.131746.134	.	+	8209720
chr4	8214588	8216110	MSTRG.131746.134	.	+	8209720
chr4	8225216	8226979	MSTRG.131746.134	.	+	8209720
chr4	8236428	8237473	MSTRG.131746.135	.	+	8209720
chr4	8209822	8212700	MSTRG.131746.135	.	+	8209720
chr4	8237670	8240697	MSTRG.131746.135	.	+	8209720
chr4	8216257	8218270	MSTRG.131746.135	.	+	8209720
chr4	8222970	8225174	MSTRG.131746.135	.	+	8209720
chr4	8214580	8216110	MSTRG.131746.135	.	+	8209720
chr4	8232156	8233362	MSTRG.131746.135	.	+	8209720
chr4	8233513	8235460	MSTRG.131746.135	.	+	8209720
chr4	8235555	8236277	MSTRG.131746.135	.	+	8209720
chr4	8212828	8214474	MSTRG.131746.135	.	+	8209720
chr4	8218347	8219334	MSTRG.131746.135	.	+	8209720
chr4	8228644	8231975	MSTRG.131746.135	.	+	8209720
chr4	8219530	8222839	MSTRG.131746.135	.	+	8209720
chr4	8225216	8226979	MSTRG.131746.135	.	+	8209720
chr4	8236428	8237473	MSTRG.131746.142	.	+	8209720
chr4	8209822	8212700	MSTRG.131746.142	.	+	8209720
chr4	8237670	8240697	MSTRG.131746.142	.	+	8209720
chr4	8217167	8218270	MSTRG.131746.142	.	+	8209720
chr4	8214580	8216110	MSTRG.131746.142	.	+	8209720
chr4	8232156	8233362	MSTRG.131746.142	.	+	8209720
chr4	8212828	8214474	MSTRG.131746.142	.	+	8209720
chr4	8218347	8219334	MSTRG.131746.142	.	+	8209720
chr4	8219449	8222839	MSTRG.131746.142	.	+	8209720
chr4	8216257	8216956	MSTRG.131746.142	.	+	8209720
chr4	8228644	8231975	MSTRG.131746.142	.	+	8209720
chr4	8235555	8235822	MSTRG.131746.142	.	+	8209720
chr4	8233513	8235432	MSTRG.131746.142	.	+	8209720
chr4	8222970	8226979	MSTRG.131746.142	.	+	8209720
chr4	8236428	8237473	MSTRG.131746.143	.	+	8209720
chr4	8209822	8212700	MSTRG.131746.143	.	+	8209720
chr4	8237670	8240697	MSTRG.131746.143	.	+	8209720
chr4	8222970	8225174	MSTRG.131746.143	.	+	8209720
chr4	8214580	8216110	MSTRG.131746.143	.	+	8209720
chr4	8232156	8232407	MSTRG.131746.143	.	+	8209720
chr4	8229256	8231975	MSTRG.131746.143	.	+	8209720
chr4	8235555	8236277	MSTRG.131746.143	.	+	8209720
chr4	8212828	8214474	MSTRG.131746.143	.	+	8209720
chr4	8218347	8219334	MSTRG.131746.143	.	+	8209720
chr4	8219449	8222839	MSTRG.131746.143	.	+	8209720
chr4	8216257	8216956	MSTRG.131746.143	.	+	8209720
chr4	8233513	8235432	MSTRG.131746.143	.	+	8209720
chr4	8225216	8226979	MSTRG.131746.143	.	+	8209720
chr4	8212828	8214474	MSTRG.131746.146	.	+	8209720
chr4	8218347	8219334	MSTRG.131746.146	.	+	8209720
chr4	8216257	8216956	MSTRG.131746.146	.	+	8209720
chr4	8209822	8212700	MSTRG.131746.146	.	+	8209720
chr4	8237670	8240697	MSTRG.131746.146	.	+	8209720
chr4	8217167	8218270	MSTRG.131746.146	.	+	8209720
chr4	8222970	8225180	MSTRG.131746.146	.	+	8209720
chr4	8214580	8216110	MSTRG.131746.146	.	+	8209720
chr4	8228644	8231975	MSTRG.131746.146	.	+	8209720
chr4	8219530	8222839	MSTRG.131746.146	.	+	8209720
chr4	8232156	8233362	MSTRG.131746.146	.	+	8209720
chr4	8225216	8226979	MSTRG.131746.146	.	+	8209720
chr4	8233513	8235432	MSTRG.131746.146	.	+	8209720
chr4	8236428	8237473	MSTRG.131746.147	.	+	8209720
chr4	8209822	8212700	MSTRG.131746.147	.	+	8209720
chr4	8237670	8240697	MSTRG.131746.147	.	+	8209720
chr4	8217167	8218270	MSTRG.131746.147	.	+	8209720
chr4	8222970	8225174	MSTRG.131746.147	.	+	8209720
chr4	8214580	8216110	MSTRG.131746.147	.	+	8209720
chr4	8232156	8232407	MSTRG.131746.147	.	+	8209720
chr4	8233513	8235460	MSTRG.131746.147	.	+	8209720
chr4	8235555	8236277	MSTRG.131746.147	.	+	8209720
chr4	8212828	8214474	MSTRG.131746.147	.	+	8209720
chr4	8218347	8219334	MSTRG.131746.147	.	+	8209720
chr4	8216257	8216956	MSTRG.131746.147	.	+	8209720
chr4	8228644	8231975	MSTRG.131746.147	.	+	8209720
chr4	8219530	8222839	MSTRG.131746.147	.	+	8209720
chr4	8225216	8226979	MSTRG.131746.147	.	+	8209720
chr4	8236428	8237473	MSTRG.131746.148	.	+	8209720
chr4	8209822	8212700	MSTRG.131746.148	.	+	8209720
chr4	8237670	8240697	MSTRG.131746.148	.	+	8209720
chr4	8222970	8225174	MSTRG.131746.148	.	+	8209720
chr4	8214580	8216110	MSTRG.131746.148	.	+	8209720
chr4	8232156	8232706	MSTRG.131746.148	.	+	8209720
chr4	8235555	8236277	MSTRG.131746.148	.	+	8209720
chr4	8212828	8214474	MSTRG.131746.148	.	+	8209720
chr4	8218347	8219334	MSTRG.131746.148	.	+	8209720
chr4	8219449	8222839	MSTRG.131746.148	.	+	8209720
chr4	8216257	8216956	MSTRG.131746.148	.	+	8209720
chr4	8217171	8218270	MSTRG.131746.148	.	+	8209720
chr4	8228644	8231975	MSTRG.131746.148	.	+	8209720
chr4	8233065	8233362	MSTRG.131746.148	.	+	8209720
chr4	8225216	8226979	MSTRG.131746.148	.	+	8209720
chr4	8233513	8235432	MSTRG.131746.148	.	+	8209720
chr4	8236428	8237473	MSTRG.131746.150	.	+	8209720
chr4	8209822	8212700	MSTRG.131746.150	.	+	8209720
chr4	8237670	8240697	MSTRG.131746.150	.	+	8209720
chr4	8217167	8218270	MSTRG.131746.150	.	+	8209720
chr4	8222970	8225174	MSTRG.131746.150	.	+	8209720
chr4	8214580	8216110	MSTRG.131746.150	.	+	8209720
chr4	8232156	8233362	MSTRG.131746.150	.	+	8209720
chr4	8212828	8214474	MSTRG.131746.150	.	+	8209720
chr4	8218347	8219334	MSTRG.131746.150	.	+	8209720
chr4	8219449	8222839	MSTRG.131746.150	.	+	8209720
chr4	8216257	8216956	MSTRG.131746.150	.	+	8209720
chr4	8228644	8231975	MSTRG.131746.150	.	+	8209720
chr4	8233513	8235432	MSTRG.131746.150	.	+	8209720
chr4	8225216	8226979	MSTRG.131746.150	.	+	8209720
chr4	8236428	8237473	MSTRG.131746.155	.	+	8209720
chr4	8209822	8212700	MSTRG.131746.155	.	+	8209720
chr4	8237670	8240697	MSTRG.131746.155	.	+	8209720
chr4	8222970	8225174	MSTRG.131746.155	.	+	8209720
chr4	8214580	8216110	MSTRG.131746.155	.	+	8209720
chr4	8217167	8218244	MSTRG.131746.155	.	+	8209720
chr4	8232156	8233362	MSTRG.131746.155	.	+	8209720
chr4	8219614	8222839	MSTRG.131746.155	.	+	8209720
chr4	8235555	8236277	MSTRG.131746.155	.	+	8209720
chr4	8212828	8214474	MSTRG.131746.155	.	+	8209720
chr4	8218347	8219334	MSTRG.131746.155	.	+	8209720
chr4	8216257	8216956	MSTRG.131746.155	.	+	8209720
chr4	8228644	8231975	MSTRG.131746.155	.	+	8209720
chr4	8233513	8235432	MSTRG.131746.155	.	+	8209720
chr4	8225216	8226979	MSTRG.131746.155	.	+	8209720
chr4	8236428	8237473	MSTRG.131746.156	.	+	8209720
chr4	8212828	8214474	MSTRG.131746.156	.	+	8209720
chr4	8218347	8219334	MSTRG.131746.156	.	+	8209720
chr4	8209822	8212700	MSTRG.131746.156	.	+	8209720
chr4	8237670	8240697	MSTRG.131746.156	.	+	8209720
chr4	8216257	8218270	MSTRG.131746.156	.	+	8209720
chr4	8222970	8225174	MSTRG.131746.156	.	+	8209720
chr4	8228644	8231975	MSTRG.131746.156	.	+	8209720
chr4	8214580	8216110	MSTRG.131746.156	.	+	8209720
chr4	8232156	8233362	MSTRG.131746.156	.	+	8209720
chr4	8219530	8222839	MSTRG.131746.156	.	+	8209720
chr4	8225216	8226979	MSTRG.131746.156	.	+	8209720
chr4	8233513	8235460	MSTRG.131746.156	.	+	8209720
chr4	8236428	8237473	MSTRG.131746.160	.	+	8209720
chr4	8212828	8214474	MSTRG.131746.160	.	+	8209720
chr4	8218347	8219334	MSTRG.131746.160	.	+	8209720
chr4	8209822	8212700	MSTRG.131746.160	.	+	8209720
chr4	8237670	8240697	MSTRG.131746.160	.	+	8209720
chr4	8216257	8218270	MSTRG.131746.160	.	+	8209720
chr4	8222970	8225174	MSTRG.131746.160	.	+	8209720
chr4	8228644	8231975	MSTRG.131746.160	.	+	8209720
chr4	8214580	8216110	MSTRG.131746.160	.	+	8209720
chr4	8219530	8222839	MSTRG.131746.160	.	+	8209720
chr4	8232156	8232706	MSTRG.131746.160	.	+	8209720
chr4	8225216	8226979	MSTRG.131746.160	.	+	8209720
chr4	8233513	8235432	MSTRG.131746.160	.	+	8209720
chr4	8236428	8237473	MSTRG.131746.162	.	+	8209720
chr4	8209822	8212700	MSTRG.131746.162	.	+	8209720
chr4	8237670	8240697	MSTRG.131746.162	.	+	8209720
chr4	8217167	8218270	MSTRG.131746.162	.	+	8209720
chr4	8222970	8225174	MSTRG.131746.162	.	+	8209720
chr4	8232156	8232706	MSTRG.131746.162	.	+	8209720
chr4	8215242	8216110	MSTRG.131746.162	.	+	8209720
chr4	8235555	8236277	MSTRG.131746.162	.	+	8209720
chr4	8218347	8219334	MSTRG.131746.162	.	+	8209720
chr4	8212828	8214474	MSTRG.131746.162	.	+	8209720
chr4	8219449	8222839	MSTRG.131746.162	.	+	8209720
chr4	8216257	8216956	MSTRG.131746.162	.	+	8209720
chr4	8228644	8231975	MSTRG.131746.162	.	+	8209720
chr4	8214580	8215171	MSTRG.131746.162	.	+	8209720
chr4	8233065	8233362	MSTRG.131746.162	.	+	8209720
chr4	8225216	8226979	MSTRG.131746.162	.	+	8209720
chr4	8233513	8235432	MSTRG.131746.162	.	+	8209720
chr4	8236428	8237473	MSTRG.131746.163	.	+	8209720
chr4	8209822	8212700	MSTRG.131746.163	.	+	8209720
chr4	8237670	8240697	MSTRG.131746.163	.	+	8209720
chr4	8217167	8218270	MSTRG.131746.163	.	+	8209720
chr4	8219614	8222839	MSTRG.131746.163	.	+	8209720
chr4	8215242	8216110	MSTRG.131746.163	.	+	8209720
chr4	8235555	8236277	MSTRG.131746.163	.	+	8209720
chr4	8212828	8214474	MSTRG.131746.163	.	+	8209720
chr4	8218347	8219334	MSTRG.131746.163	.	+	8209720
chr4	8216257	8216956	MSTRG.131746.163	.	+	8209720
chr4	8228644	8231975	MSTRG.131746.163	.	+	8209720
chr4	8214580	8215171	MSTRG.131746.163	.	+	8209720
chr4	8223153	8225174	MSTRG.131746.163	.	+	8209720
chr4	8233513	8235432	MSTRG.131746.163	.	+	8209720
chr4	8225216	8226979	MSTRG.131746.163	.	+	8209720
chr4	8236428	8237473	MSTRG.131746.164	.	+	8209720
chr4	8209822	8212700	MSTRG.131746.164	.	+	8209720
chr4	8237670	8240697	MSTRG.131746.164	.	+	8209720
chr4	8222970	8225174	MSTRG.131746.164	.	+	8209720
chr4	8217167	8218244	MSTRG.131746.164	.	+	8209720
chr4	8232156	8232407	MSTRG.131746.164	.	+	8209720
chr4	8235555	8236277	MSTRG.131746.164	.	+	8209720
chr4	8212828	8214474	MSTRG.131746.164	.	+	8209720
chr4	8218347	8219334	MSTRG.131746.164	.	+	8209720
chr4	8216257	8216956	MSTRG.131746.164	.	+	8209720
chr4	8228644	8231975	MSTRG.131746.164	.	+	8209720
chr4	8214580	8215171	MSTRG.131746.164	.	+	8209720
chr4	8219530	8222839	MSTRG.131746.164	.	+	8209720
chr4	8233065	8233362	MSTRG.131746.164	.	+	8209720
chr4	8225216	8226979	MSTRG.131746.164	.	+	8209720
chr4	8233513	8235432	MSTRG.131746.164	.	+	8209720
chr4	8236428	8237473	MSTRG.131746.165	.	+	8209720
chr4	8209822	8212700	MSTRG.131746.165	.	+	8209720
chr4	8237670	8240697	MSTRG.131746.165	.	+	8209720
chr4	8217167	8218270	MSTRG.131746.165	.	+	8209720
chr4	8222970	8225174	MSTRG.131746.165	.	+	8209720
chr4	8219614	8222839	MSTRG.131746.165	.	+	8209720
chr4	8232156	8232570	MSTRG.131746.165	.	+	8209720
chr4	8235555	8236277	MSTRG.131746.165	.	+	8209720
chr4	8212828	8214474	MSTRG.131746.165	.	+	8209720
chr4	8218347	8219334	MSTRG.131746.165	.	+	8209720
chr4	8216257	8216956	MSTRG.131746.165	.	+	8209720
chr4	8228644	8231975	MSTRG.131746.165	.	+	8209720
chr4	8214580	8215171	MSTRG.131746.165	.	+	8209720
chr4	8233065	8233362	MSTRG.131746.165	.	+	8209720
chr4	8225216	8226979	MSTRG.131746.165	.	+	8209720
chr4	8233513	8235432	MSTRG.131746.165	.	+	8209720
chr4	8236428	8237473	MSTRG.131746.169	.	+	8209720
chr4	8209822	8212700	MSTRG.131746.169	.	+	8209720
chr4	8237670	8240697	MSTRG.131746.169	.	+	8209720
chr4	8216257	8218270	MSTRG.131746.169	.	+	8209720
chr4	8222970	8225174	MSTRG.131746.169	.	+	8209720
chr4	8214580	8216110	MSTRG.131746.169	.	+	8209720
chr4	8232156	8232706	MSTRG.131746.169	.	+	8209720
chr4	8235555	8236277	MSTRG.131746.169	.	+	8209720
chr4	8212828	8214474	MSTRG.131746.169	.	+	8209720
chr4	8218347	8219334	MSTRG.131746.169	.	+	8209720
chr4	8228644	8231975	MSTRG.131746.169	.	+	8209720
chr4	8219530	8222839	MSTRG.131746.169	.	+	8209720
chr4	8233065	8233362	MSTRG.131746.169	.	+	8209720
chr4	8225216	8226979	MSTRG.131746.169	.	+	8209720
chr4	8233513	8235432	MSTRG.131746.169	.	+	8209720
chr4	8236428	8237473	MSTRG.131746.173	.	+	8209720
chr4	8209822	8212700	MSTRG.131746.173	.	+	8209720
chr4	8237670	8240697	MSTRG.131746.173	.	+	8209720
chr4	8217167	8218270	MSTRG.131746.173	.	+	8209720
chr4	8222970	8225174	MSTRG.131746.173	.	+	8209720
chr4	8214580	8216110	MSTRG.131746.173	.	+	8209720
chr4	8232156	8233362	MSTRG.131746.173	.	+	8209720
chr4	8229256	8231975	MSTRG.131746.173	.	+	8209720
chr4	8235555	8236277	MSTRG.131746.173	.	+	8209720
chr4	8212828	8214474	MSTRG.131746.173	.	+	8209720
chr4	8218347	8219334	MSTRG.131746.173	.	+	8209720
chr4	8219449	8222839	MSTRG.131746.173	.	+	8209720
chr4	8216257	8216956	MSTRG.131746.173	.	+	8209720
chr4	8233513	8235432	MSTRG.131746.173	.	+	8209720
chr4	8225216	8226979	MSTRG.131746.173	.	+	8209720
chr4	8212828	8214474	MSTRG.131746.176	.	+	8209720
chr4	8218347	8219334	MSTRG.131746.176	.	+	8209720
chr4	8209822	8212700	MSTRG.131746.176	.	+	8209720
chr4	8216257	8218270	MSTRG.131746.176	.	+	8209720
chr4	8222970	8225174	MSTRG.131746.176	.	+	8209720
chr4	8228644	8231975	MSTRG.131746.176	.	+	8209720
chr4	8214580	8216110	MSTRG.131746.176	.	+	8209720
chr4	8219614	8222839	MSTRG.131746.176	.	+	8209720
chr4	8232156	8232706	MSTRG.131746.176	.	+	8209720
chr4	8225216	8226979	MSTRG.131746.176	.	+	8209720
chr4	8236428	8237473	MSTRG.131746.180	.	+	8209720
chr4	8209822	8212700	MSTRG.131746.180	.	+	8209720
chr4	8237670	8240697	MSTRG.131746.180	.	+	8209720
chr4	8217167	8218270	MSTRG.131746.180	.	+	8209720
chr4	8222970	8225174	MSTRG.131746.180	.	+	8209720
chr4	8214580	8216110	MSTRG.131746.180	.	+	8209720
chr4	8219614	8222839	MSTRG.131746.180	.	+	8209720
chr4	8232156	8232706	MSTRG.131746.180	.	+	8209720
chr4	8235555	8236277	MSTRG.131746.180	.	+	8209720
chr4	8212828	8214474	MSTRG.131746.180	.	+	8209720
chr4	8218347	8219334	MSTRG.131746.180	.	+	8209720
chr4	8216257	8216956	MSTRG.131746.180	.	+	8209720
chr4	8228644	8231975	MSTRG.131746.180	.	+	8209720
chr4	8233513	8235432	MSTRG.131746.180	.	+	8209720
chr4	8225216	8226979	MSTRG.131746.180	.	+	8209720
chr4	8236428	8237473	MSTRG.131746.181	.	+	8209720
chr4	8209822	8212700	MSTRG.131746.181	.	+	8209720
chr4	8237670	8240697	MSTRG.131746.181	.	+	8209720
chr4	8217167	8218270	MSTRG.131746.181	.	+	8209720
chr4	8222970	8225174	MSTRG.131746.181	.	+	8209720
chr4	8214580	8216110	MSTRG.131746.181	.	+	8209720
chr4	8232156	8232407	MSTRG.131746.181	.	+	8209720
chr4	8219614	8222839	MSTRG.131746.181	.	+	8209720
chr4	8235555	8236277	MSTRG.131746.181	.	+	8209720
chr4	8212828	8214474	MSTRG.131746.181	.	+	8209720
chr4	8218347	8219334	MSTRG.131746.181	.	+	8209720
chr4	8216257	8216956	MSTRG.131746.181	.	+	8209720
chr4	8228644	8231975	MSTRG.131746.181	.	+	8209720
chr4	8233513	8235432	MSTRG.131746.181	.	+	8209720
chr4	8225216	8226979	MSTRG.131746.181	.	+	8209720
chr4	8236428	8237473	MSTRG.131746.193	.	+	8209720
chr4	8209822	8212700	MSTRG.131746.193	.	+	8209720
chr4	8237670	8240697	MSTRG.131746.193	.	+	8209720
chr4	8216257	8218270	MSTRG.131746.193	.	+	8209720
chr4	8222970	8225174	MSTRG.131746.193	.	+	8209720
chr4	8214580	8216110	MSTRG.131746.193	.	+	8209720
chr4	8232156	8233362	MSTRG.131746.193	.	+	8209720
chr4	8235555	8236277	MSTRG.131746.193	.	+	8209720
chr4	8212828	8214474	MSTRG.131746.193	.	+	8209720
chr4	8218347	8219334	MSTRG.131746.193	.	+	8209720
chr4	8228644	8231975	MSTRG.131746.193	.	+	8209720
chr4	8219530	8222839	MSTRG.131746.193	.	+	8209720
chr4	8233513	8235432	MSTRG.131746.193	.	+	8209720
chr4	8225216	8226979	MSTRG.131746.193	.	+	8209720
chr4	8236428	8237473	MSTRG.131746.195	.	+	8209720
chr4	8209822	8212700	MSTRG.131746.195	.	+	8209720
chr4	8237670	8240697	MSTRG.131746.195	.	+	8209720
chr4	8217167	8218270	MSTRG.131746.195	.	+	8209720
chr4	8222970	8225180	MSTRG.131746.195	.	+	8209720
chr4	8214580	8216110	MSTRG.131746.195	.	+	8209720
chr4	8232156	8233362	MSTRG.131746.195	.	+	8209720
chr4	8235555	8236277	MSTRG.131746.195	.	+	8209720
chr4	8212828	8214474	MSTRG.131746.195	.	+	8209720
chr4	8218347	8219334	MSTRG.131746.195	.	+	8209720
chr4	8216257	8216956	MSTRG.131746.195	.	+	8209720
chr4	8228644	8231975	MSTRG.131746.195	.	+	8209720
chr4	8219530	8222839	MSTRG.131746.195	.	+	8209720
chr4	8233513	8235432	MSTRG.131746.195	.	+	8209720
chr4	8225216	8226979	MSTRG.131746.195	.	+	8209720
chr4	8236428	8237473	MSTRG.131746.197	.	+	8209720
chr4	8209822	8212700	MSTRG.131746.197	.	+	8209720
chr4	8237670	8240697	MSTRG.131746.197	.	+	8209720
chr4	8217167	8218270	MSTRG.131746.197	.	+	8209720
chr4	8222970	8225174	MSTRG.131746.197	.	+	8209720
chr4	8214580	8216110	MSTRG.131746.197	.	+	8209720
chr4	8232156	8233362	MSTRG.131746.197	.	+	8209720
chr4	8235555	8236277	MSTRG.131746.197	.	+	8209720
chr4	8212828	8214474	MSTRG.131746.197	.	+	8209720
chr4	8218347	8219334	MSTRG.131746.197	.	+	8209720
chr4	8216257	8216956	MSTRG.131746.197	.	+	8209720
chr4	8228644	8231975	MSTRG.131746.197	.	+	8209720
chr4	8219530	8222839	MSTRG.131746.197	.	+	8209720
chr4	8233513	8235432	MSTRG.131746.197	.	+	8209720
chr4	8225216	8226979	MSTRG.131746.197	.	+	8209720
chr4	8236428	8237473	MSTRG.131746.32	.	+	8209720
chr4	8209822	8212700	MSTRG.131746.32	.	+	8209720
chr4	8237670	8240697	MSTRG.131746.32	.	+	8209720
chr4	8217167	8218270	MSTRG.131746.32	.	+	8209720
chr4	8222970	8225174	MSTRG.131746.32	.	+	8209720
chr4	8214580	8216110	MSTRG.131746.32	.	+	8209720
chr4	8232156	8233362	MSTRG.131746.32	.	+	8209720
chr4	8235555	8236277	MSTRG.131746.32	.	+	8209720
chr4	8212828	8214474	MSTRG.131746.32	.	+	8209720
chr4	8218347	8219334	MSTRG.131746.32	.	+	8209720
chr4	8216257	8216956	MSTRG.131746.32	.	+	8209720
chr4	8228644	8231975	MSTRG.131746.32	.	+	8209720
chr4	8219530	8222839	MSTRG.131746.32	.	+	8209720
chr4	8233513	8235432	MSTRG.131746.32	.	+	8209720
chr4	8225216	8226979	MSTRG.131746.32	.	+	8209720
chr4	8236428	8237473	MSTRG.131746.34	.	+	8209720
chr4	8209822	8212700	MSTRG.131746.34	.	+	8209720
chr4	8237670	8240697	MSTRG.131746.34	.	+	8209720
chr4	8217167	8218270	MSTRG.131746.34	.	+	8209720
chr4	8222970	8225180	MSTRG.131746.34	.	+	8209720
chr4	8214580	8216110	MSTRG.131746.34	.	+	8209720
chr4	8232156	8233362	MSTRG.131746.34	.	+	8209720
chr4	8235555	8236277	MSTRG.131746.34	.	+	8209720
chr4	8212828	8214474	MSTRG.131746.34	.	+	8209720
chr4	8218347	8219334	MSTRG.131746.34	.	+	8209720
chr4	8216257	8216956	MSTRG.131746.34	.	+	8209720
chr4	8228644	8231975	MSTRG.131746.34	.	+	8209720
chr4	8219530	8222839	MSTRG.131746.34	.	+	8209720
chr4	8233513	8235432	MSTRG.131746.34	.	+	8209720
chr4	8225216	8226979	MSTRG.131746.34	.	+	8209720
chr4	8236428	8237473	MSTRG.131746.38	.	+	8209720
chr4	8209822	8212700	MSTRG.131746.38	.	+	8209720
chr4	8237670	8240697	MSTRG.131746.38	.	+	8209720
chr4	8216257	8218270	MSTRG.131746.38	.	+	8209720
chr4	8222970	8225174	MSTRG.131746.38	.	+	8209720
chr4	8214580	8216110	MSTRG.131746.38	.	+	8209720
chr4	8232156	8232706	MSTRG.131746.38	.	+	8209720
chr4	8235555	8236277	MSTRG.131746.38	.	+	8209720
chr4	8212828	8214474	MSTRG.131746.38	.	+	8209720
chr4	8218347	8219334	MSTRG.131746.38	.	+	8209720
chr4	8228644	8231975	MSTRG.131746.38	.	+	8209720
chr4	8219530	8222839	MSTRG.131746.38	.	+	8209720
chr4	8233065	8233362	MSTRG.131746.38	.	+	8209720
chr4	8225216	8226979	MSTRG.131746.38	.	+	8209720
chr4	8233513	8235432	MSTRG.131746.38	.	+	8209720
chr4	8236428	8237473	MSTRG.131746.40	.	+	8209720
chr4	8209822	8212700	MSTRG.131746.40	.	+	8209720
chr4	8237670	8240697	MSTRG.131746.40	.	+	8209720
chr4	8222970	8225174	MSTRG.131746.40	.	+	8209720
chr4	8232156	8232407	MSTRG.131746.40	.	+	8209720
chr4	8215242	8216110	MSTRG.131746.40	.	+	8209720
chr4	8235555	8236277	MSTRG.131746.40	.	+	8209720
chr4	8212828	8214474	MSTRG.131746.40	.	+	8209720
chr4	8218347	8219334	MSTRG.131746.40	.	+	8209720
chr4	8216257	8216956	MSTRG.131746.40	.	+	8209720
chr4	8217171	8218270	MSTRG.131746.40	.	+	8209720
chr4	8228644	8231975	MSTRG.131746.40	.	+	8209720
chr4	8214580	8215171	MSTRG.131746.40	.	+	8209720
chr4	8219530	8222839	MSTRG.131746.40	.	+	8209720
chr4	8233513	8235432	MSTRG.131746.40	.	+	8209720
chr4	8225216	8226979	MSTRG.131746.40	.	+	8209720
chr4	8236428	8237473	MSTRG.131746.42	.	+	8209720
chr4	8209822	8212700	MSTRG.131746.42	.	+	8209720
chr4	8237670	8240697	MSTRG.131746.42	.	+	8209720
chr4	8216257	8218270	MSTRG.131746.42	.	+	8209720
chr4	8222970	8225174	MSTRG.131746.42	.	+	8209720
chr4	8214580	8216110	MSTRG.131746.42	.	+	8209720
chr4	8232156	8233362	MSTRG.131746.42	.	+	8209720
chr4	8235555	8236277	MSTRG.131746.42	.	+	8209720
chr4	8212828	8214474	MSTRG.131746.42	.	+	8209720
chr4	8218347	8219334	MSTRG.131746.42	.	+	8209720
chr4	8228644	8231975	MSTRG.131746.42	.	+	8209720
chr4	8219530	8222839	MSTRG.131746.42	.	+	8209720
chr4	8233513	8235432	MSTRG.131746.42	.	+	8209720
chr4	8225216	8226979	MSTRG.131746.42	.	+	8209720
chr4	8236428	8237473	MSTRG.131746.43	.	+	8209720
chr4	8209822	8212700	MSTRG.131746.43	.	+	8209720
chr4	8237670	8240697	MSTRG.131746.43	.	+	8209720
chr4	8217167	8218270	MSTRG.131746.43	.	+	8209720
chr4	8222970	8225174	MSTRG.131746.43	.	+	8209720
chr4	8232156	8232407	MSTRG.131746.43	.	+	8209720
chr4	8215242	8216110	MSTRG.131746.43	.	+	8209720
chr4	8235555	8236277	MSTRG.131746.43	.	+	8209720
chr4	8212828	8214474	MSTRG.131746.43	.	+	8209720
chr4	8218347	8219334	MSTRG.131746.43	.	+	8209720
chr4	8216257	8216956	MSTRG.131746.43	.	+	8209720
chr4	8228644	8231975	MSTRG.131746.43	.	+	8209720
chr4	8214580	8215171	MSTRG.131746.43	.	+	8209720
chr4	8219530	8222839	MSTRG.131746.43	.	+	8209720
chr4	8233513	8235432	MSTRG.131746.43	.	+	8209720
chr4	8225216	8226979	MSTRG.131746.43	.	+	8209720
chr4	8236428	8237473	MSTRG.131746.47	.	+	8209720
chr4	8209822	8212700	MSTRG.131746.47	.	+	8209720
chr4	8237670	8240697	MSTRG.131746.47	.	+	8209720
chr4	8217167	8218270	MSTRG.131746.47	.	+	8209720
chr4	8222970	8225174	MSTRG.131746.47	.	+	8209720
chr4	8214580	8216110	MSTRG.131746.47	.	+	8209720
chr4	8232156	8233362	MSTRG.131746.47	.	+	8209720
chr4	8233513	8235460	MSTRG.131746.47	.	+	8209720
chr4	8235555	8236277	MSTRG.131746.47	.	+	8209720
chr4	8212828	8214474	MSTRG.131746.47	.	+	8209720
chr4	8218347	8219334	MSTRG.131746.47	.	+	8209720
chr4	8216257	8216956	MSTRG.131746.47	.	+	8209720
chr4	8228644	8231975	MSTRG.131746.47	.	+	8209720
chr4	8219530	8222839	MSTRG.131746.47	.	+	8209720
chr4	8225216	8226979	MSTRG.131746.47	.	+	8209720
chr4	8236428	8237473	MSTRG.131746.49	.	+	8209720
chr4	8209822	8212700	MSTRG.131746.49	.	+	8209720
chr4	8237670	8240697	MSTRG.131746.49	.	+	8209720
chr4	8217167	8218270	MSTRG.131746.49	.	+	8209720
chr4	8222970	8225180	MSTRG.131746.49	.	+	8209720
chr4	8232156	8232706	MSTRG.131746.49	.	+	8209720
chr4	8215242	8216110	MSTRG.131746.49	.	+	8209720
chr4	8212828	8214474	MSTRG.131746.49	.	+	8209720
chr4	8218347	8219334	MSTRG.131746.49	.	+	8209720
chr4	8216257	8216956	MSTRG.131746.49	.	+	8209720
chr4	8228644	8231975	MSTRG.131746.49	.	+	8209720
chr4	8214580	8215171	MSTRG.131746.49	.	+	8209720
chr4	8219530	8222839	MSTRG.131746.49	.	+	8209720
chr4	8235555	8235822	MSTRG.131746.49	.	+	8209720
chr4	8233513	8235432	MSTRG.131746.49	.	+	8209720
chr4	8225216	8226979	MSTRG.131746.49	.	+	8209720
chr4	8236428	8237473	MSTRG.131746.51	.	+	8209720
chr4	8209822	8212700	MSTRG.131746.51	.	+	8209720
chr4	8237670	8240697	MSTRG.131746.51	.	+	8209720
chr4	8217167	8218270	MSTRG.131746.51	.	+	8209720
chr4	8222970	8225174	MSTRG.131746.51	.	+	8209720
chr4	8214580	8216110	MSTRG.131746.51	.	+	8209720
chr4	8232156	8232407	MSTRG.131746.51	.	+	8209720
chr4	8235555	8236277	MSTRG.131746.51	.	+	8209720
chr4	8212828	8214474	MSTRG.131746.51	.	+	8209720
chr4	8218347	8219334	MSTRG.131746.51	.	+	8209720
chr4	8219449	8222839	MSTRG.131746.51	.	+	8209720
chr4	8216257	8216956	MSTRG.131746.51	.	+	8209720
chr4	8228644	8231975	MSTRG.131746.51	.	+	8209720
chr4	8233065	8233362	MSTRG.131746.51	.	+	8209720
chr4	8225216	8226979	MSTRG.131746.51	.	+	8209720
chr4	8233513	8235432	MSTRG.131746.51	.	+	8209720
chr4	8236428	8237473	MSTRG.131746.56	.	+	8209720
chr4	8209822	8212700	MSTRG.131746.56	.	+	8209720
chr4	8237670	8240697	MSTRG.131746.56	.	+	8209720
chr4	8217167	8218270	MSTRG.131746.56	.	+	8209720
chr4	8222970	8225174	MSTRG.131746.56	.	+	8209720
chr4	8214580	8216110	MSTRG.131746.56	.	+	8209720
chr4	8232156	8232407	MSTRG.131746.56	.	+	8209720
chr4	8235555	8236277	MSTRG.131746.56	.	+	8209720
chr4	8212828	8214474	MSTRG.131746.56	.	+	8209720
chr4	8218347	8219334	MSTRG.131746.56	.	+	8209720
chr4	8216257	8216956	MSTRG.131746.56	.	+	8209720
chr4	8228644	8231975	MSTRG.131746.56	.	+	8209720
chr4	8219530	8222839	MSTRG.131746.56	.	+	8209720
chr4	8233513	8235432	MSTRG.131746.56	.	+	8209720
chr4	8225216	8226979	MSTRG.131746.56	.	+	8209720
chr4	8212828	8214474	MSTRG.131746.59	.	+	8209720
chr4	8218347	8219334	MSTRG.131746.59	.	+	8209720
chr4	8216257	8216956	MSTRG.131746.59	.	+	8209720
chr4	8209822	8212700	MSTRG.131746.59	.	+	8209720
chr4	8237670	8240697	MSTRG.131746.59	.	+	8209720
chr4	8217167	8218270	MSTRG.131746.59	.	+	8209720
chr4	8222970	8225174	MSTRG.131746.59	.	+	8209720
chr4	8214580	8215171	MSTRG.131746.59	.	+	8209720
chr4	8228644	8231975	MSTRG.131746.59	.	+	8209720
chr4	8219530	8222839	MSTRG.131746.59	.	+	8209720
chr4	8232156	8232407	MSTRG.131746.59	.	+	8209720
chr4	8225216	8226979	MSTRG.131746.59	.	+	8209720
chr4	8233513	8235460	MSTRG.131746.59	.	+	8209720
chr4	8236428	8237473	MSTRG.131746.60	.	+	8209720
chr4	8209822	8212700	MSTRG.131746.60	.	+	8209720
chr4	8237670	8240697	MSTRG.131746.60	.	+	8209720
chr4	8217167	8218270	MSTRG.131746.60	.	+	8209720
chr4	8222970	8225174	MSTRG.131746.60	.	+	8209720
chr4	8232156	8233362	MSTRG.131746.60	.	+	8209720
chr4	8215242	8216110	MSTRG.131746.60	.	+	8209720
chr4	8233513	8235460	MSTRG.131746.60	.	+	8209720
chr4	8212828	8214474	MSTRG.131746.60	.	+	8209720
chr4	8218347	8219334	MSTRG.131746.60	.	+	8209720
chr4	8216257	8216956	MSTRG.131746.60	.	+	8209720
chr4	8228644	8231975	MSTRG.131746.60	.	+	8209720
chr4	8214580	8215171	MSTRG.131746.60	.	+	8209720
chr4	8219530	8222839	MSTRG.131746.60	.	+	8209720
chr4	8225216	8226979	MSTRG.131746.60	.	+	8209720
chr4	8236428	8237473	MSTRG.131746.61	.	+	8209720
chr4	8209822	8212700	MSTRG.131746.61	.	+	8209720
chr4	8237670	8240697	MSTRG.131746.61	.	+	8209720
chr4	8222970	8225174	MSTRG.131746.61	.	+	8209720
chr4	8232156	8232407	MSTRG.131746.61	.	+	8209720
chr4	8235555	8236277	MSTRG.131746.61	.	+	8209720
chr4	8212828	8214474	MSTRG.131746.61	.	+	8209720
chr4	8218347	8219334	MSTRG.131746.61	.	+	8209720
chr4	8219449	8222839	MSTRG.131746.61	.	+	8209720
chr4	8216257	8216956	MSTRG.131746.61	.	+	8209720
chr4	8228644	8231975	MSTRG.131746.61	.	+	8209720
chr4	8214580	8215171	MSTRG.131746.61	.	+	8209720
chr4	8233513	8235432	MSTRG.131746.61	.	+	8209720
chr4	8225216	8226979	MSTRG.131746.61	.	+	8209720
chr4	8236428	8237473	MSTRG.131746.63	.	+	8209720
chr4	8209822	8212700	MSTRG.131746.63	.	+	8209720
chr4	8237670	8240697	MSTRG.131746.63	.	+	8209720
chr4	8217167	8218270	MSTRG.131746.63	.	+	8209720
chr4	8222970	8225174	MSTRG.131746.63	.	+	8209720
chr4	8232156	8232407	MSTRG.131746.63	.	+	8209720
chr4	8212828	8214474	MSTRG.131746.63	.	+	8209720
chr4	8218347	8219334	MSTRG.131746.63	.	+	8209720
chr4	8216257	8216956	MSTRG.131746.63	.	+	8209720
chr4	8228644	8231975	MSTRG.131746.63	.	+	8209720
chr4	8214580	8215171	MSTRG.131746.63	.	+	8209720
chr4	8219530	8222839	MSTRG.131746.63	.	+	8209720
chr4	8233065	8233362	MSTRG.131746.63	.	+	8209720
chr4	8225216	8226979	MSTRG.131746.63	.	+	8209720
chr4	8233513	8235432	MSTRG.131746.63	.	+	8209720
chr4	8236428	8237473	MSTRG.131746.65	.	+	8209720
chr4	8209822	8212700	MSTRG.131746.65	.	+	8209720
chr4	8237670	8240697	MSTRG.131746.65	.	+	8209720
chr4	8222970	8225174	MSTRG.131746.65	.	+	8209720
chr4	8214580	8216110	MSTRG.131746.65	.	+	8209720
chr4	8232156	8232407	MSTRG.131746.65	.	+	8209720
chr4	8229256	8231975	MSTRG.131746.65	.	+	8209720
chr4	8235555	8236277	MSTRG.131746.65	.	+	8209720
chr4	8212828	8214474	MSTRG.131746.65	.	+	8209720
chr4	8218347	8219334	MSTRG.131746.65	.	+	8209720
chr4	8219449	8222839	MSTRG.131746.65	.	+	8209720
chr4	8216257	8216956	MSTRG.131746.65	.	+	8209720
chr4	8217171	8218270	MSTRG.131746.65	.	+	8209720
chr4	8233513	8235432	MSTRG.131746.65	.	+	8209720
chr4	8225216	8226979	MSTRG.131746.65	.	+	8209720
chr4	8236428	8237473	MSTRG.131746.67	.	+	8209720
chr4	8209822	8212700	MSTRG.131746.67	.	+	8209720
chr4	8237670	8240697	MSTRG.131746.67	.	+	8209720
chr4	8216257	8218270	MSTRG.131746.67	.	+	8209720
chr4	8222970	8225174	MSTRG.131746.67	.	+	8209720
chr4	8214580	8216110	MSTRG.131746.67	.	+	8209720
chr4	8232156	8233362	MSTRG.131746.67	.	+	8209720
chr4	8235555	8236277	MSTRG.131746.67	.	+	8209720
chr4	8212828	8214474	MSTRG.131746.67	.	+	8209720
chr4	8218347	8219334	MSTRG.131746.67	.	+	8209720
chr4	8219449	8222839	MSTRG.131746.67	.	+	8209720
chr4	8228644	8231975	MSTRG.131746.67	.	+	8209720
chr4	8233513	8235432	MSTRG.131746.67	.	+	8209720
chr4	8225216	8226979	MSTRG.131746.67	.	+	8209720
chr4	8236428	8237473	MSTRG.131746.68	.	+	8209720
chr4	8209822	8212700	MSTRG.131746.68	.	+	8209720
chr4	8237670	8240697	MSTRG.131746.68	.	+	8209720
chr4	8216257	8218270	MSTRG.131746.68	.	+	8209720
chr4	8222970	8225174	MSTRG.131746.68	.	+	8209720
chr4	8214580	8216110	MSTRG.131746.68	.	+	8209720
chr4	8232156	8232407	MSTRG.131746.68	.	+	8209720
chr4	8235555	8236277	MSTRG.131746.68	.	+	8209720
chr4	8212828	8214474	MSTRG.131746.68	.	+	8209720
chr4	8218347	8219334	MSTRG.131746.68	.	+	8209720
chr4	8228644	8231975	MSTRG.131746.68	.	+	8209720
chr4	8219530	8222839	MSTRG.131746.68	.	+	8209720
chr4	8233065	8233362	MSTRG.131746.68	.	+	8209720
chr4	8225216	8226979	MSTRG.131746.68	.	+	8209720
chr4	8233513	8235432	MSTRG.131746.68	.	+	8209720
chr4	8236428	8237473	MSTRG.131746.7	.	+	8209720
chr4	8209822	8212700	MSTRG.131746.7	.	+	8209720
chr4	8237670	8240697	MSTRG.131746.7	.	+	8209720
chr4	8217167	8218270	MSTRG.131746.7	.	+	8209720
chr4	8222970	8225174	MSTRG.131746.7	.	+	8209720
chr4	8214580	8216110	MSTRG.131746.7	.	+	8209720
chr4	8232156	8233362	MSTRG.131746.7	.	+	8209720
chr4	8212828	8214474	MSTRG.131746.7	.	+	8209720
chr4	8218347	8219334	MSTRG.131746.7	.	+	8209720
chr4	8216257	8216956	MSTRG.131746.7	.	+	8209720
chr4	8219449	8222839	MSTRG.131746.7	.	+	8209720
chr4	8228644	8231975	MSTRG.131746.7	.	+	8209720
chr4	8233513	8235432	MSTRG.131746.7	.	+	8209720
chr4	8225216	8226979	MSTRG.131746.7	.	+	8209720
chr4	8236428	8237473	MSTRG.131746.70	.	+	8209720
chr4	8209822	8212700	MSTRG.131746.70	.	+	8209720
chr4	8237670	8240697	MSTRG.131746.70	.	+	8209720
chr4	8222970	8225180	MSTRG.131746.70	.	+	8209720
chr4	8214580	8216110	MSTRG.131746.70	.	+	8209720
chr4	8232156	8233362	MSTRG.131746.70	.	+	8209720
chr4	8235555	8236277	MSTRG.131746.70	.	+	8209720
chr4	8212828	8214474	MSTRG.131746.70	.	+	8209720
chr4	8218347	8219334	MSTRG.131746.70	.	+	8209720
chr4	8216257	8216956	MSTRG.131746.70	.	+	8209720
chr4	8217171	8218270	MSTRG.131746.70	.	+	8209720
chr4	8228644	8231975	MSTRG.131746.70	.	+	8209720
chr4	8219530	8222839	MSTRG.131746.70	.	+	8209720
chr4	8233513	8235432	MSTRG.131746.70	.	+	8209720
chr4	8225216	8226979	MSTRG.131746.70	.	+	8209720
chr4	8236428	8237473	MSTRG.131746.71	.	+	8209720
chr4	8209822	8212700	MSTRG.131746.71	.	+	8209720
chr4	8237670	8240697	MSTRG.131746.71	.	+	8209720
chr4	8222970	8225174	MSTRG.131746.71	.	+	8209720
chr4	8232156	8232407	MSTRG.131746.71	.	+	8209720
chr4	8235555	8236277	MSTRG.131746.71	.	+	8209720
chr4	8212828	8214474	MSTRG.131746.71	.	+	8209720
chr4	8218347	8219334	MSTRG.131746.71	.	+	8209720
chr4	8216257	8216956	MSTRG.131746.71	.	+	8209720
chr4	8228644	8231975	MSTRG.131746.71	.	+	8209720
chr4	8219530	8222839	MSTRG.131746.71	.	+	8209720
chr4	8233065	8233362	MSTRG.131746.71	.	+	8209720
chr4	8225216	8226979	MSTRG.131746.71	.	+	8209720
chr4	8233513	8235432	MSTRG.131746.71	.	+	8209720
chr4	8236428	8237473	MSTRG.131746.73	.	+	8209720
chr4	8209822	8212700	MSTRG.131746.73	.	+	8209720
chr4	8237670	8240697	MSTRG.131746.73	.	+	8209720
chr4	8217167	8218270	MSTRG.131746.73	.	+	8209720
chr4	8222970	8225174	MSTRG.131746.73	.	+	8209720
chr4	8214580	8216110	MSTRG.131746.73	.	+	8209720
chr4	8232156	8233362	MSTRG.131746.73	.	+	8209720
chr4	8229256	8231975	MSTRG.131746.73	.	+	8209720
chr4	8235555	8236277	MSTRG.131746.73	.	+	8209720
chr4	8212828	8214474	MSTRG.131746.73	.	+	8209720
chr4	8218347	8219334	MSTRG.131746.73	.	+	8209720
chr4	8216257	8216956	MSTRG.131746.73	.	+	8209720
chr4	8219530	8222839	MSTRG.131746.73	.	+	8209720
chr4	8233513	8235432	MSTRG.131746.73	.	+	8209720
chr4	8225216	8226979	MSTRG.131746.73	.	+	8209720
chr4	8209822	8212700	MSTRG.131746.74	.	+	8209720
chr4	8237670	8240697	MSTRG.131746.74	.	+	8209720
chr4	8216257	8218270	MSTRG.131746.74	.	+	8209720
chr4	8222970	8225174	MSTRG.131746.74	.	+	8209720
chr4	8232156	8232407	MSTRG.131746.74	.	+	8209720
chr4	8215242	8216110	MSTRG.131746.74	.	+	8209720
chr4	8235555	8237473	MSTRG.131746.74	.	+	8209720
chr4	8212828	8214474	MSTRG.131746.74	.	+	8209720
chr4	8218347	8219334	MSTRG.131746.74	.	+	8209720
chr4	8228644	8231975	MSTRG.131746.74	.	+	8209720
chr4	8214580	8215171	MSTRG.131746.74	.	+	8209720
chr4	8219530	8222839	MSTRG.131746.74	.	+	8209720
chr4	8233513	8235432	MSTRG.131746.74	.	+	8209720
chr4	8225216	8226979	MSTRG.131746.74	.	+	8209720
chr4	8236428	8237473	MSTRG.131746.78	.	+	8209720
chr4	8209822	8212700	MSTRG.131746.78	.	+	8209720
chr4	8237670	8240697	MSTRG.131746.78	.	+	8209720
chr4	8222970	8225174	MSTRG.131746.78	.	+	8209720
chr4	8214580	8216110	MSTRG.131746.78	.	+	8209720
chr4	8232156	8232407	MSTRG.131746.78	.	+	8209720
chr4	8235555	8236277	MSTRG.131746.78	.	+	8209720
chr4	8212828	8214474	MSTRG.131746.78	.	+	8209720
chr4	8218347	8219334	MSTRG.131746.78	.	+	8209720
chr4	8216257	8216956	MSTRG.131746.78	.	+	8209720
chr4	8217171	8218270	MSTRG.131746.78	.	+	8209720
chr4	8228644	8231975	MSTRG.131746.78	.	+	8209720
chr4	8219530	8222839	MSTRG.131746.78	.	+	8209720
chr4	8233065	8233362	MSTRG.131746.78	.	+	8209720
chr4	8225216	8226979	MSTRG.131746.78	.	+	8209720
chr4	8233513	8235432	MSTRG.131746.78	.	+	8209720
chr4	8236428	8237473	MSTRG.131746.8	.	+	8209720
chr4	8209822	8212700	MSTRG.131746.8	.	+	8209720
chr4	8237670	8240697	MSTRG.131746.8	.	+	8209720
chr4	8217167	8218270	MSTRG.131746.8	.	+	8209720
chr4	8222970	8225174	MSTRG.131746.8	.	+	8209720
chr4	8214580	8216110	MSTRG.131746.8	.	+	8209720
chr4	8232156	8233362	MSTRG.131746.8	.	+	8209720
chr4	8235555	8236277	MSTRG.131746.8	.	+	8209720
chr4	8212828	8214474	MSTRG.131746.8	.	+	8209720
chr4	8218347	8219334	MSTRG.131746.8	.	+	8209720
chr4	8216257	8216956	MSTRG.131746.8	.	+	8209720
chr4	8228644	8231975	MSTRG.131746.8	.	+	8209720
chr4	8219530	8222839	MSTRG.131746.8	.	+	8209720
chr4	8233513	8235432	MSTRG.131746.8	.	+	8209720
chr4	8225216	8226979	MSTRG.131746.8	.	+	8209720
chr4	8236428	8237473	MSTRG.131746.80	.	+	8209720
chr4	8209822	8212700	MSTRG.131746.80	.	+	8209720
chr4	8237670	8240697	MSTRG.131746.80	.	+	8209720
chr4	8217167	8218270	MSTRG.131746.80	.	+	8209720
chr4	8222970	8225180	MSTRG.131746.80	.	+	8209720
chr4	8232156	8233362	MSTRG.131746.80	.	+	8209720
chr4	8215242	8216110	MSTRG.131746.80	.	+	8209720
chr4	8235555	8236277	MSTRG.131746.80	.	+	8209720
chr4	8212828	8214474	MSTRG.131746.80	.	+	8209720
chr4	8218347	8219334	MSTRG.131746.80	.	+	8209720
chr4	8216257	8216956	MSTRG.131746.80	.	+	8209720
chr4	8228644	8231975	MSTRG.131746.80	.	+	8209720
chr4	8214580	8215171	MSTRG.131746.80	.	+	8209720
chr4	8219530	8222839	MSTRG.131746.80	.	+	8209720
chr4	8233513	8235432	MSTRG.131746.80	.	+	8209720
chr4	8225216	8226979	MSTRG.131746.80	.	+	8209720
chr4	8236428	8237473	MSTRG.131746.81	.	+	8209720
chr4	8209822	8212700	MSTRG.131746.81	.	+	8209720
chr4	8237670	8240697	MSTRG.131746.81	.	+	8209720
chr4	8222970	8225174	MSTRG.131746.81	.	+	8209720
chr4	8214580	8216110	MSTRG.131746.81	.	+	8209720
chr4	8232156	8232706	MSTRG.131746.81	.	+	8209720
chr4	8235555	8236277	MSTRG.131746.81	.	+	8209720
chr4	8212828	8214474	MSTRG.131746.81	.	+	8209720
chr4	8218347	8219334	MSTRG.131746.81	.	+	8209720
chr4	8216257	8216956	MSTRG.131746.81	.	+	8209720
chr4	8217171	8218270	MSTRG.131746.81	.	+	8209720
chr4	8228644	8231975	MSTRG.131746.81	.	+	8209720
chr4	8219530	8222839	MSTRG.131746.81	.	+	8209720
chr4	8233065	8233362	MSTRG.131746.81	.	+	8209720
chr4	8225216	8226979	MSTRG.131746.81	.	+	8209720
chr4	8233513	8235432	MSTRG.131746.81	.	+	8209720
chr4	8236428	8237473	MSTRG.131746.83	.	+	8209720
chr4	8209822	8212700	MSTRG.131746.83	.	+	8209720
chr4	8237670	8240697	MSTRG.131746.83	.	+	8209720
chr4	8217167	8218270	MSTRG.131746.83	.	+	8209720
chr4	8222970	8225174	MSTRG.131746.83	.	+	8209720
chr4	8214580	8216110	MSTRG.131746.83	.	+	8209720
chr4	8229256	8231975	MSTRG.131746.83	.	+	8209720
chr4	8232156	8232570	MSTRG.131746.83	.	+	8209720
chr4	8235555	8236277	MSTRG.131746.83	.	+	8209720
chr4	8212828	8214474	MSTRG.131746.83	.	+	8209720
chr4	8218347	8219334	MSTRG.131746.83	.	+	8209720
chr4	8216257	8216956	MSTRG.131746.83	.	+	8209720
chr4	8219530	8222839	MSTRG.131746.83	.	+	8209720
chr4	8225216	8226979	MSTRG.131746.83	.	+	8209720
chr4	8236428	8237473	MSTRG.131746.84	.	+	8209720
chr4	8209822	8212700	MSTRG.131746.84	.	+	8209720
chr4	8237670	8240697	MSTRG.131746.84	.	+	8209720
chr4	8217167	8218270	MSTRG.131746.84	.	+	8209720
chr4	8222970	8225174	MSTRG.131746.84	.	+	8209720
chr4	8232156	8232407	MSTRG.131746.84	.	+	8209720
chr4	8235555	8236277	MSTRG.131746.84	.	+	8209720
chr4	8212828	8214474	MSTRG.131746.84	.	+	8209720
chr4	8218347	8219334	MSTRG.131746.84	.	+	8209720
chr4	8216257	8216956	MSTRG.131746.84	.	+	8209720
chr4	8228644	8231975	MSTRG.131746.84	.	+	8209720
chr4	8219530	8222839	MSTRG.131746.84	.	+	8209720
chr4	8233513	8235432	MSTRG.131746.84	.	+	8209720
chr4	8214588	8216110	MSTRG.131746.84	.	+	8209720
chr4	8225216	8226979	MSTRG.131746.84	.	+	8209720
chr4	8236428	8237473	MSTRG.131746.87	.	+	8209720
chr4	8209822	8212700	MSTRG.131746.87	.	+	8209720
chr4	8237670	8240697	MSTRG.131746.87	.	+	8209720
chr4	8217167	8218270	MSTRG.131746.87	.	+	8209720
chr4	8222970	8225174	MSTRG.131746.87	.	+	8209720
chr4	8215242	8216110	MSTRG.131746.87	.	+	8209720
chr4	8232156	8232570	MSTRG.131746.87	.	+	8209720
chr4	8235555	8236277	MSTRG.131746.87	.	+	8209720
chr4	8218347	8219334	MSTRG.131746.87	.	+	8209720
chr4	8212828	8214474	MSTRG.131746.87	.	+	8209720
chr4	8219449	8222839	MSTRG.131746.87	.	+	8209720
chr4	8216257	8216956	MSTRG.131746.87	.	+	8209720
chr4	8228644	8231975	MSTRG.131746.87	.	+	8209720
chr4	8214580	8215171	MSTRG.131746.87	.	+	8209720
chr4	8233065	8233362	MSTRG.131746.87	.	+	8209720
chr4	8225216	8226979	MSTRG.131746.87	.	+	8209720
chr4	8233513	8235432	MSTRG.131746.87	.	+	8209720
chr4	8236428	8237473	MSTRG.131746.9	.	+	8209720
chr4	8209822	8212700	MSTRG.131746.9	.	+	8209720
chr4	8237670	8240697	MSTRG.131746.9	.	+	8209720
chr4	8222970	8225174	MSTRG.131746.9	.	+	8209720
chr4	8214580	8216110	MSTRG.131746.9	.	+	8209720
chr4	8232156	8233362	MSTRG.131746.9	.	+	8209720
chr4	8229256	8231975	MSTRG.131746.9	.	+	8209720
chr4	8212828	8214474	MSTRG.131746.9	.	+	8209720
chr4	8218347	8219334	MSTRG.131746.9	.	+	8209720
chr4	8216257	8216956	MSTRG.131746.9	.	+	8209720
chr4	8217171	8218270	MSTRG.131746.9	.	+	8209720
chr4	8219530	8222839	MSTRG.131746.9	.	+	8209720
chr4	8233513	8235432	MSTRG.131746.9	.	+	8209720
chr4	8225216	8226979	MSTRG.131746.9	.	+	8209720
chr4	8236428	8237473	MSTRG.131746.94	.	+	8209720
chr4	8209822	8212700	MSTRG.131746.94	.	+	8209720
chr4	8237670	8240697	MSTRG.131746.94	.	+	8209720
chr4	8222970	8225174	MSTRG.131746.94	.	+	8209720
chr4	8214580	8216110	MSTRG.131746.94	.	+	8209720
chr4	8232156	8233362	MSTRG.131746.94	.	+	8209720
chr4	8235555	8236277	MSTRG.131746.94	.	+	8209720
chr4	8212828	8214474	MSTRG.131746.94	.	+	8209720
chr4	8218347	8219334	MSTRG.131746.94	.	+	8209720
chr4	8216257	8216956	MSTRG.131746.94	.	+	8209720
chr4	8217171	8218270	MSTRG.131746.94	.	+	8209720
chr4	8228644	8231975	MSTRG.131746.94	.	+	8209720
chr4	8219530	8222839	MSTRG.131746.94	.	+	8209720
chr4	8233513	8235432	MSTRG.131746.94	.	+	8209720
chr4	8225216	8226979	MSTRG.131746.94	.	+	8209720
chr4	8209822	8212700	MSTRG.131746.95	.	+	8209720
chr4	8237670	8240697	MSTRG.131746.95	.	+	8209720
chr4	8217167	8218270	MSTRG.131746.95	.	+	8209720
chr4	8222970	8225174	MSTRG.131746.95	.	+	8209720
chr4	8232156	8232407	MSTRG.131746.95	.	+	8209720
chr4	8219614	8222839	MSTRG.131746.95	.	+	8209720
chr4	8215242	8216110	MSTRG.131746.95	.	+	8209720
chr4	8212828	8214474	MSTRG.131746.95	.	+	8209720
chr4	8218347	8219334	MSTRG.131746.95	.	+	8209720
chr4	8216257	8216956	MSTRG.131746.95	.	+	8209720
chr4	8228644	8231975	MSTRG.131746.95	.	+	8209720
chr4	8214580	8215171	MSTRG.131746.95	.	+	8209720
chr4	8233513	8235432	MSTRG.131746.95	.	+	8209720
chr4	8225216	8226979	MSTRG.131746.95	.	+	8209720
chr4	8236428	8237473	MSTRG.131746.98	.	+	8209720
chr4	8209822	8212700	MSTRG.131746.98	.	+	8209720
chr4	8237670	8240697	MSTRG.131746.98	.	+	8209720
chr4	8217167	8218270	MSTRG.131746.98	.	+	8209720
chr4	8222970	8225174	MSTRG.131746.98	.	+	8209720
chr4	8214580	8216110	MSTRG.131746.98	.	+	8209720
chr4	8232156	8233362	MSTRG.131746.98	.	+	8209720
chr4	8235555	8236277	MSTRG.131746.98	.	+	8209720
chr4	8212828	8214474	MSTRG.131746.98	.	+	8209720
chr4	8218347	8219334	MSTRG.131746.98	.	+	8209720
chr4	8219449	8222839	MSTRG.131746.98	.	+	8209720
chr4	8216257	8216956	MSTRG.131746.98	.	+	8209720
chr4	8228644	8231975	MSTRG.131746.98	.	+	8209720
chr4	8233513	8235432	MSTRG.131746.98	.	+	8209720
chr4	8225216	8226979	MSTRG.131746.98	.	+	8209720
chr4	8604188	8605988	ENST00000382480	.	+	8599571
chr4	8606898	8607266	ENST00000382480	.	+	8599571
chr4	8606185	8606736	ENST00000382480	.	+	8599571
chr4	8612162	8614358	ENST00000382480	.	+	8599571
chr4	8614498	8618428	ENST00000382480	.	+	8599571
chr4	8607425	8612026	ENST00000382480	.	+	8599571
chr4	8599582	8600956	ENST00000382480	.	+	8599571
chr4	8618528	8619261	ENST00000382480	.	+	8599571
chr4	8601497	8603975	ENST00000382480	.	+	8599571
chr4	8599582	8601122	ENST00000504070	.	+	8599571
chr4	8604188	8605988	ENST00000514302	.	+	8599453
chr4	8607425	8611162	ENST00000514302	.	+	8599453
chr4	8606898	8607266	ENST00000514302	.	+	8599453
chr4	8606185	8606736	ENST00000514302	.	+	8599453
chr4	8612162	8614358	ENST00000514302	.	+	8599453
chr4	8614498	8618428	ENST00000514302	.	+	8599453
chr4	8618528	8619261	ENST00000514302	.	+	8599453
chr4	8611269	8612026	ENST00000514302	.	+	8599453
chr4	8599485	8601122	ENST00000514302	.	+	8599453
chr4	8601497	8603975	ENST00000514302	.	+	8599453
chr4	8604188	8605988	ENST00000515606	.	+	8599571
chr4	8606898	8607266	ENST00000515606	.	+	8599571
chr4	8606185	8606736	ENST00000515606	.	+	8599571
chr4	8612162	8614358	ENST00000515606	.	+	8599571
chr4	8614498	8618428	ENST00000515606	.	+	8599571
chr4	8607425	8612026	ENST00000515606	.	+	8599571
chr4	8599582	8600956	ENST00000515606	.	+	8599571
chr4	8618528	8619261	ENST00000515606	.	+	8599571
chr4	8601497	8603975	ENST00000515606	.	+	8599571
chr4	8604188	8605988	MSTRG.131760.109	.	+	8599571
chr4	8606898	8607266	MSTRG.131760.109	.	+	8599571
chr4	8606185	8606736	MSTRG.131760.109	.	+	8599571
chr4	8612162	8614358	MSTRG.131760.109	.	+	8599571
chr4	8614498	8618428	MSTRG.131760.109	.	+	8599571
chr4	8607425	8612026	MSTRG.131760.109	.	+	8599571
chr4	8618528	8619261	MSTRG.131760.109	.	+	8599571
chr4	8599586	8601122	MSTRG.131760.109	.	+	8599571
chr4	8601497	8603975	MSTRG.131760.109	.	+	8599571
chr4	8604188	8605988	MSTRG.131760.110	.	+	8599571
chr4	8606898	8607266	MSTRG.131760.110	.	+	8599571
chr4	8606185	8606736	MSTRG.131760.110	.	+	8599571
chr4	8612162	8614358	MSTRG.131760.110	.	+	8599571
chr4	8614498	8618428	MSTRG.131760.110	.	+	8599571
chr4	8607425	8612026	MSTRG.131760.110	.	+	8599571
chr4	8618528	8619261	MSTRG.131760.110	.	+	8599571
chr4	8599582	8601122	MSTRG.131760.110	.	+	8599571
chr4	8601497	8603975	MSTRG.131760.110	.	+	8599571
chr4	8604188	8605988	MSTRG.131760.111	.	+	8599571
chr4	8606898	8607266	MSTRG.131760.111	.	+	8599571
chr4	8606185	8606736	MSTRG.131760.111	.	+	8599571
chr4	8612162	8614358	MSTRG.131760.111	.	+	8599571
chr4	8614498	8618428	MSTRG.131760.111	.	+	8599571
chr4	8607425	8612026	MSTRG.131760.111	.	+	8599571
chr4	8618528	8619261	MSTRG.131760.111	.	+	8599571
chr4	8599582	8601122	MSTRG.131760.111	.	+	8599571
chr4	8601497	8603978	MSTRG.131760.111	.	+	8599571
chr4	8604188	8605988	MSTRG.131760.112	.	+	8599571
chr4	8606185	8606736	MSTRG.131760.112	.	+	8599571
chr4	8606893	8607266	MSTRG.131760.112	.	+	8599571
chr4	8612162	8614358	MSTRG.131760.112	.	+	8599571
chr4	8614498	8618428	MSTRG.131760.112	.	+	8599571
chr4	8607425	8612026	MSTRG.131760.112	.	+	8599571
chr4	8618528	8619261	MSTRG.131760.112	.	+	8599571
chr4	8599582	8601122	MSTRG.131760.112	.	+	8599571
chr4	8601497	8603975	MSTRG.131760.112	.	+	8599571
chr4	8604188	8605988	MSTRG.131760.122	.	+	8599571
chr4	8606185	8606736	MSTRG.131760.122	.	+	8599571
chr4	8606893	8607266	MSTRG.131760.122	.	+	8599571
chr4	8612162	8614358	MSTRG.131760.122	.	+	8599571
chr4	8614498	8618428	MSTRG.131760.122	.	+	8599571
chr4	8607425	8612026	MSTRG.131760.122	.	+	8599571
chr4	8618528	8619261	MSTRG.131760.122	.	+	8599571
chr4	8599586	8601122	MSTRG.131760.122	.	+	8599571
chr4	8601497	8603975	MSTRG.131760.122	.	+	8599571
chr4	8604188	8605988	MSTRG.131760.133	.	+	8599571
chr4	8607425	8611162	MSTRG.131760.133	.	+	8599571
chr4	8606898	8607266	MSTRG.131760.133	.	+	8599571
chr4	8606185	8606736	MSTRG.131760.133	.	+	8599571
chr4	8612162	8614358	MSTRG.131760.133	.	+	8599571
chr4	8614498	8618428	MSTRG.131760.133	.	+	8599571
chr4	8618528	8619261	MSTRG.131760.133	.	+	8599571
chr4	8599582	8601122	MSTRG.131760.133	.	+	8599571
chr4	8611269	8612026	MSTRG.131760.133	.	+	8599571
chr4	8601497	8603975	MSTRG.131760.133	.	+	8599571
chr4	8604188	8605988	MSTRG.131760.135	.	+	8599571
chr4	8606185	8606736	MSTRG.131760.135	.	+	8599571
chr4	8606893	8607266	MSTRG.131760.135	.	+	8599571
chr4	8612162	8614358	MSTRG.131760.135	.	+	8599571
chr4	8614498	8618428	MSTRG.131760.135	.	+	8599571
chr4	8607425	8612026	MSTRG.131760.135	.	+	8599571
chr4	8599582	8601122	MSTRG.131760.135	.	+	8599571
chr4	8618528	8619267	MSTRG.131760.135	.	+	8599571
chr4	8601497	8603975	MSTRG.131760.135	.	+	8599571
chr4	8604188	8605988	MSTRG.131760.136	.	+	8599571
chr4	8607425	8611162	MSTRG.131760.136	.	+	8599571
chr4	8606185	8606736	MSTRG.131760.136	.	+	8599571
chr4	8606893	8607266	MSTRG.131760.136	.	+	8599571
chr4	8612162	8614358	MSTRG.131760.136	.	+	8599571
chr4	8614498	8618428	MSTRG.131760.136	.	+	8599571
chr4	8618528	8619261	MSTRG.131760.136	.	+	8599571
chr4	8599586	8601122	MSTRG.131760.136	.	+	8599571
chr4	8611269	8612026	MSTRG.131760.136	.	+	8599571
chr4	8601497	8603975	MSTRG.131760.136	.	+	8599571
chr4	8604188	8605988	MSTRG.131760.139	.	+	8599571
chr4	8607425	8611162	MSTRG.131760.139	.	+	8599571
chr4	8606185	8606736	MSTRG.131760.139	.	+	8599571
chr4	8606893	8607266	MSTRG.131760.139	.	+	8599571
chr4	8612162	8614358	MSTRG.131760.139	.	+	8599571
chr4	8614498	8618428	MSTRG.131760.139	.	+	8599571
chr4	8618528	8619261	MSTRG.131760.139	.	+	8599571
chr4	8599582	8601122	MSTRG.131760.139	.	+	8599571
chr4	8611269	8612026	MSTRG.131760.139	.	+	8599571
chr4	8601497	8603975	MSTRG.131760.139	.	+	8599571
chr4	8604188	8605988	MSTRG.131760.142	.	+	8599571
chr4	8606898	8607266	MSTRG.131760.142	.	+	8599571
chr4	8606185	8606713	MSTRG.131760.142	.	+	8599571
chr4	8612162	8614358	MSTRG.131760.142	.	+	8599571
chr4	8614498	8618428	MSTRG.131760.142	.	+	8599571
chr4	8607425	8612026	MSTRG.131760.142	.	+	8599571
chr4	8618528	8619261	MSTRG.131760.142	.	+	8599571
chr4	8601497	8603975	MSTRG.131760.142	.	+	8599571
chr4	8604188	8605988	MSTRG.131760.152	.	+	8599571
chr4	8607425	8611162	MSTRG.131760.152	.	+	8599571
chr4	8599582	8600160	MSTRG.131760.152	.	+	8599571
chr4	8606185	8606736	MSTRG.131760.152	.	+	8599571
chr4	8606893	8607266	MSTRG.131760.152	.	+	8599571
chr4	8612162	8614358	MSTRG.131760.152	.	+	8599571
chr4	8614498	8618428	MSTRG.131760.152	.	+	8599571
chr4	8600905	8601122	MSTRG.131760.152	.	+	8599571
chr4	8618528	8619261	MSTRG.131760.152	.	+	8599571
chr4	8611269	8612026	MSTRG.131760.152	.	+	8599571
chr4	8601497	8603975	MSTRG.131760.152	.	+	8599571
chr4	8604188	8605988	MSTRG.131760.153	.	+	8599571
chr4	8606185	8606736	MSTRG.131760.153	.	+	8599571
chr4	8606893	8607266	MSTRG.131760.153	.	+	8599571
chr4	8612162	8614358	MSTRG.131760.153	.	+	8599571
chr4	8614498	8618428	MSTRG.131760.153	.	+	8599571
chr4	8599586	8600956	MSTRG.131760.153	.	+	8599571
chr4	8607425	8612026	MSTRG.131760.153	.	+	8599571
chr4	8618528	8619261	MSTRG.131760.153	.	+	8599571
chr4	8601497	8603975	MSTRG.131760.153	.	+	8599571
chr4	8604188	8605988	MSTRG.131760.154	.	+	8599571
chr4	8607425	8611162	MSTRG.131760.154	.	+	8599571
chr4	8606898	8607266	MSTRG.131760.154	.	+	8599571
chr4	8606185	8606713	MSTRG.131760.154	.	+	8599571
chr4	8612162	8614358	MSTRG.131760.154	.	+	8599571
chr4	8614498	8618428	MSTRG.131760.154	.	+	8599571
chr4	8599582	8600956	MSTRG.131760.154	.	+	8599571
chr4	8618528	8619261	MSTRG.131760.154	.	+	8599571
chr4	8611269	8612026	MSTRG.131760.154	.	+	8599571
chr4	8601497	8603975	MSTRG.131760.154	.	+	8599571
chr4	8604188	8605988	MSTRG.131760.161	.	+	8599571
chr4	8606898	8607266	MSTRG.131760.161	.	+	8599571
chr4	8606185	8606736	MSTRG.131760.161	.	+	8599571
chr4	8612162	8614358	MSTRG.131760.161	.	+	8599571
chr4	8614498	8618428	MSTRG.131760.161	.	+	8599571
chr4	8599586	8600956	MSTRG.131760.161	.	+	8599571
chr4	8607425	8612026	MSTRG.131760.161	.	+	8599571
chr4	8618528	8619261	MSTRG.131760.161	.	+	8599571
chr4	8601497	8603975	MSTRG.131760.161	.	+	8599571
chr4	8604188	8605988	MSTRG.131760.164	.	+	8599571
chr4	8606898	8607266	MSTRG.131760.164	.	+	8599571
chr4	8606185	8606736	MSTRG.131760.164	.	+	8599571
chr4	8612162	8614358	MSTRG.131760.164	.	+	8599571
chr4	8614498	8618428	MSTRG.131760.164	.	+	8599571
chr4	8607425	8612026	MSTRG.131760.164	.	+	8599571
chr4	8618528	8619261	MSTRG.131760.164	.	+	8599571
chr4	8599965	8601122	MSTRG.131760.164	.	+	8599571
chr4	8601497	8603975	MSTRG.131760.164	.	+	8599571
chr4	8604188	8605988	MSTRG.131760.169	.	+	8599571
chr4	8607425	8611162	MSTRG.131760.169	.	+	8599571
chr4	8606185	8606736	MSTRG.131760.169	.	+	8599571
chr4	8606893	8607266	MSTRG.131760.169	.	+	8599571
chr4	8612162	8614358	MSTRG.131760.169	.	+	8599571
chr4	8614498	8618428	MSTRG.131760.169	.	+	8599571
chr4	8599586	8600956	MSTRG.131760.169	.	+	8599571
chr4	8618528	8619261	MSTRG.131760.169	.	+	8599571
chr4	8611269	8612026	MSTRG.131760.169	.	+	8599571
chr4	8601497	8603975	MSTRG.131760.169	.	+	8599571
chr4	8604188	8605988	MSTRG.131760.176	.	+	8599571
chr4	8607425	8611162	MSTRG.131760.176	.	+	8599571
chr4	8606185	8606713	MSTRG.131760.176	.	+	8599571
chr4	8606893	8607266	MSTRG.131760.176	.	+	8599571
chr4	8612162	8614358	MSTRG.131760.176	.	+	8599571
chr4	8614498	8618428	MSTRG.131760.176	.	+	8599571
chr4	8618528	8619261	MSTRG.131760.176	.	+	8599571
chr4	8599582	8601122	MSTRG.131760.176	.	+	8599571
chr4	8611269	8612026	MSTRG.131760.176	.	+	8599571
chr4	8601497	8603975	MSTRG.131760.176	.	+	8599571
chr4	8604188	8605988	MSTRG.131760.178	.	+	8599571
chr4	8601497	8603454	MSTRG.131760.178	.	+	8599571
chr4	8606898	8607266	MSTRG.131760.178	.	+	8599571
chr4	8606185	8606736	MSTRG.131760.178	.	+	8599571
chr4	8612162	8614358	MSTRG.131760.178	.	+	8599571
chr4	8614498	8618428	MSTRG.131760.178	.	+	8599571
chr4	8607425	8612026	MSTRG.131760.178	.	+	8599571
chr4	8618528	8619261	MSTRG.131760.178	.	+	8599571
chr4	8599586	8601122	MSTRG.131760.178	.	+	8599571
chr4	8604188	8605988	MSTRG.131760.49	.	+	8599571
chr4	8599582	8600160	MSTRG.131760.49	.	+	8599571
chr4	8606185	8606736	MSTRG.131760.49	.	+	8599571
chr4	8614498	8618428	MSTRG.131760.49	.	+	8599571
chr4	8600905	8601122	MSTRG.131760.49	.	+	8599571
chr4	8607425	8612026	MSTRG.131760.49	.	+	8599571
chr4	8606898	8607266	MSTRG.131760.49	.	+	8599571
chr4	8612162	8614358	MSTRG.131760.49	.	+	8599571
chr4	8618528	8619261	MSTRG.131760.49	.	+	8599571
chr4	8601497	8603975	MSTRG.131760.49	.	+	8599571
chr4	8604188	8605988	MSTRG.131760.91	.	+	8599571
chr4	8606898	8607266	MSTRG.131760.91	.	+	8599571
chr4	8606185	8606736	MSTRG.131760.91	.	+	8599571
chr4	8601497	8603975	MSTRG.131760.91	.	+	8599571
chr4	8612162	8614358	MSTRG.131760.91	.	+	8599571
chr4	8614498	8618428	MSTRG.131760.91	.	+	8599571
chr4	8607425	8612026	MSTRG.131760.91	.	+	8599571
chr4	8599586	8601122	MSTRG.131760.91	.	+	8599571
chr4	8367080	8370907	ENST00000413009	.	-	8370950
chr4	8367080	8370907	MSTRG.131764.1	.	-	8370950
chr4	8367080	8370907	MSTRG.131764.10	.	-	8370950
chr4	8367080	8370907	MSTRG.131764.11	.	-	8370950
chr4	8367080	8370907	MSTRG.131764.124	.	-	8370950
chr4	8367080	8370907	MSTRG.131764.132	.	-	8370950
chr4	8367080	8370907	MSTRG.131764.138	.	-	8370950
chr4	8366882	8370907	MSTRG.131764.139	.	-	8370950
chr4	8367800	8370907	MSTRG.131764.166	.	-	8370950
chr4	8367080	8370907	MSTRG.131764.19	.	-	8370950
chr4	8367080	8370907	MSTRG.131764.4	.	-	8370950
chr4	8367080	8370907	MSTRG.131764.54	.	-	8370950
chr4	8367080	8370907	MSTRG.131764.6	.	-	8370950
chr4	8367080	8370907	MSTRG.131764.60	.	-	8370950
chr4	8367080	8370907	MSTRG.131764.62	.	-	8370950
chr4	8367080	8370907	MSTRG.131764.9	.	-	8370950
chr4	8367080	8370907	MSTRG.131764.94	.	-	8370950
chr4	8367080	8370907	MSTRG.131764.99	.	-	8370950
chr4	2229243	2231834	MSTRG.132045.10	.	-	2231929
chr4	2249463	2249575	MSTRG.132045.108	.	-	2250546
chr4	2248116	2248196	MSTRG.132045.108	.	-	2250546
chr4	2248116	2248196	MSTRG.132045.114	.	-	2250546
chr4	2248462	2249115	MSTRG.132045.114	.	-	2250546
chr4	2250011	2250216	MSTRG.132045.114	.	-	2250546
chr4	2249913	2250011	MSTRG.132045.120	.	-	2250546
chr4	2250011	2250216	MSTRG.132045.131	.	-	2250546
chr4	2249980	2250216	MSTRG.132045.137	.	-	2250546
chr4	2248249	2248299	MSTRG.132045.138	.	-	2250546
chr4	2248116	2248196	MSTRG.132045.138	.	-	2250546
chr4	2247585	2247770	MSTRG.132045.142	.	-	2250546
chr4	2247608	2247682	MSTRG.132045.150	.	-	2250546
chr4	2247538	2247711	MSTRG.132045.151	.	-	2250546
chr4	2247585	2247608	MSTRG.132045.152	.	-	2250546
chr4	2247585	2247707	MSTRG.132045.153	.	-	2250546
chr4	2248156	2248976	MSTRG.132045.154	.	-	2250546
chr4	2249048	2250216	MSTRG.132045.158	.	-	2250546
chr4	2247585	2247608	MSTRG.132045.159	.	-	2250546
chr4	2250011	2250216	MSTRG.132045.159	.	-	2250546
chr4	2248116	2248196	MSTRG.132045.160	.	-	2250546
chr4	2248564	2248619	MSTRG.132045.160	.	-	2250546
chr4	2248085	2248196	MSTRG.132045.190	.	-	2250546
chr4	2248075	2248380	MSTRG.132045.191	.	-	2250546
chr4	2249998	2250104	MSTRG.132045.192	.	-	2250546
chr4	2249714	2250074	MSTRG.132045.193	.	-	2250546
chr4	2247608	2247770	MSTRG.132045.204	.	-	2250546
chr4	2250124	2250220	MSTRG.132045.206	.	-	2250546
chr4	2248116	2248196	MSTRG.132045.209	.	-	2250546
chr4	2249913	2249980	MSTRG.132045.209	.	-	2250546
chr4	2250216	2250298	MSTRG.132045.211	.	-	2250546
chr4	2248116	2248196	MSTRG.132045.211	.	-	2250546
chr4	2248108	2248196	MSTRG.132045.216	.	-	2250546
chr4	2248581	2248684	MSTRG.132045.220	.	-	2250546
chr4	2229243	2231834	MSTRG.132045.38	.	-	2231929
chr4	2229243	2231834	MSTRG.132045.51	.	-	2231929
chr4	2229243	2231834	MSTRG.132045.55	.	-	2231929
chr4	2248116	2248196	MSTRG.132045.83	.	-	2250546
chr4	2247573	2247608	MSTRG.132045.94	.	-	2250546
chr4	2720072	2731774	ENST00000505311	.	+	2720031
chr4	2696593	2699679	ENST00000512465	.	+	2696382
chr4	2700544	2716022	ENST00000512465	.	+	2696382
chr4	2716104	2731774	ENST00000512465	.	+	2696382
chr4	2696593	2699679	ENST00000513898	.	+	2695138
chr4	2695142	2696362	ENST00000513898	.	+	2695138
chr4	2715493	2716022	ENST00000513898	.	+	2695138
chr4	2700544	2715321	ENST00000513898	.	+	2695138
chr4	2716104	2731774	ENST00000513898	.	+	2695138
chr4	2513867	2513982	MSTRG.132060.101	.	+	2513816
chr4	2513867	2513982	MSTRG.132060.101	.	+	2513816
chr4	2513867	2513982	MSTRG.132060.101	.	+	2513816
chr4	2741891	2742196	MSTRG.132067.12	.	-	2742259
chr4	2741891	2742196	MSTRG.132067.12	.	-	2742259
chr4	2742054	2742088	MSTRG.132067.14	.	-	2742259
chr4	2742054	2742088	MSTRG.132067.14	.	-	2742259
chr4	2742012	2742047	MSTRG.132067.31	.	-	2742259
chr4	2742012	2742047	MSTRG.132067.31	.	-	2742259
chr4	2741910	2742012	MSTRG.132067.34	.	-	2742259
chr4	2742061	2742088	MSTRG.132067.34	.	-	2742259
chr4	2741910	2742012	MSTRG.132067.34	.	-	2742259
chr4	2742061	2742088	MSTRG.132067.34	.	-	2742259
chr4	2742012	2742109	MSTRG.132067.44	.	-	2742259
chr4	2742012	2742109	MSTRG.132067.44	.	-	2742259
chr4	2742061	2742088	MSTRG.132067.48	.	-	2742259
chr4	2742061	2742088	MSTRG.132067.49	.	-	2742259
chr4	2742061	2742088	MSTRG.132067.49	.	-	2742259
chr4	2741989	2742088	MSTRG.132067.51	.	-	2742259
chr4	2741989	2742088	MSTRG.132067.51	.	-	2742259
chr4	2741883	2742012	MSTRG.132067.55	.	-	2742259
chr4	2741883	2742012	MSTRG.132067.55	.	-	2742259
chr4	2741989	2742061	MSTRG.132067.56	.	-	2742259
chr4	2741989	2742061	MSTRG.132067.56	.	-	2742259
chr4	2741883	2742012	MSTRG.132067.59	.	-	2742259
chr4	2741910	2742012	MSTRG.132067.60	.	-	2742259
chr4	2741910	2742012	MSTRG.132067.75	.	-	2742259
chr4	2741989	2742054	MSTRG.132067.77	.	-	2742259
chr4	2741989	2742054	MSTRG.132067.77	.	-	2742259
chr4	2741910	2742012	MSTRG.132067.8	.	-	2742259
chr4	2741910	2742012	MSTRG.132067.8	.	-	2742259
chr4	2741989	2742047	MSTRG.132067.88	.	-	2742259
chr4	2742047	2742196	MSTRG.132067.90	.	-	2742259
chr4	2742047	2742196	MSTRG.132067.90	.	-	2742259
chr4	2824730	2825125	ENST00000513020	.	+	2823446
chr4	2823569	2824612	ENST00000513020	.	+	2823446
chr4	2825196	2827229	ENST00000515737	.	+	2823446
chr4	2831978	2832330	ENST00000515737	.	+	2823446
chr4	2823573	2824612	ENST00000515737	.	+	2823446
chr4	2833049	2833696	ENST00000515737	.	+	2823446
chr4	2827674	2829492	ENST00000515737	.	+	2823446
chr4	2824730	2825125	ENST00000515737	.	+	2823446
chr4	2827318	2827605	ENST00000515737	.	+	2823446
chr4	2830147	2831570	ENST00000515737	.	+	2823446
chr4	2832412	2832989	ENST00000515737	.	+	2823446
chr4	2831679	2831922	ENST00000515737	.	+	2823446
chr4	2825196	2827229	MSTRG.132072.100	.	+	2823446
chr4	2831679	2832330	MSTRG.132072.100	.	+	2823446
chr4	2827674	2831570	MSTRG.132072.100	.	+	2823446
chr4	2823569	2824612	MSTRG.132072.100	.	+	2823446
chr4	2833049	2833696	MSTRG.132072.100	.	+	2823446
chr4	2824730	2825125	MSTRG.132072.100	.	+	2823446
chr4	2827318	2827605	MSTRG.132072.100	.	+	2823446
chr4	2832412	2832989	MSTRG.132072.100	.	+	2823446
chr4	2833049	2833696	MSTRG.132072.107	.	+	2823446
chr4	2827674	2829492	MSTRG.132072.107	.	+	2823446
chr4	2824730	2825125	MSTRG.132072.107	.	+	2823446
chr4	2832412	2832989	MSTRG.132072.107	.	+	2823446
chr4	2825196	2827229	MSTRG.132072.107	.	+	2823446
chr4	2831978	2832330	MSTRG.132072.107	.	+	2823446
chr4	2823569	2824612	MSTRG.132072.107	.	+	2823446
chr4	2827318	2827605	MSTRG.132072.107	.	+	2823446
chr4	2830147	2831570	MSTRG.132072.107	.	+	2823446
chr4	2831679	2831922	MSTRG.132072.107	.	+	2823446
chr4	2833049	2833696	MSTRG.132072.110	.	+	2823446
chr4	2827674	2829492	MSTRG.132072.110	.	+	2823446
chr4	2824730	2825125	MSTRG.132072.110	.	+	2823446
chr4	2832412	2832989	MSTRG.132072.110	.	+	2823446
chr4	2825196	2827229	MSTRG.132072.110	.	+	2823446
chr4	2831978	2832330	MSTRG.132072.110	.	+	2823446
chr4	2823569	2824612	MSTRG.132072.110	.	+	2823446
chr4	2827318	2827605	MSTRG.132072.110	.	+	2823446
chr4	2830147	2831570	MSTRG.132072.110	.	+	2823446
chr4	2831679	2831922	MSTRG.132072.110	.	+	2823446
chr4	2825196	2827229	MSTRG.132072.116	.	+	2823446
chr4	2831679	2832330	MSTRG.132072.116	.	+	2823446
chr4	2823569	2824612	MSTRG.132072.116	.	+	2823446
chr4	2833049	2833696	MSTRG.132072.116	.	+	2823446
chr4	2827674	2829492	MSTRG.132072.116	.	+	2823446
chr4	2827318	2827605	MSTRG.132072.116	.	+	2823446
chr4	2830147	2831570	MSTRG.132072.116	.	+	2823446
chr4	2832412	2832989	MSTRG.132072.116	.	+	2823446
chr4	2825196	2827229	MSTRG.132072.12	.	+	2823446
chr4	2831679	2832330	MSTRG.132072.12	.	+	2823446
chr4	2832412	2832846	MSTRG.132072.12	.	+	2823446
chr4	2823569	2824612	MSTRG.132072.12	.	+	2823446
chr4	2833049	2833696	MSTRG.132072.12	.	+	2823446
chr4	2827674	2829492	MSTRG.132072.12	.	+	2823446
chr4	2824730	2825125	MSTRG.132072.12	.	+	2823446
chr4	2827318	2827605	MSTRG.132072.12	.	+	2823446
chr4	2830147	2831570	MSTRG.132072.12	.	+	2823446
chr4	2825196	2827229	MSTRG.132072.124	.	+	2823446
chr4	2823573	2824612	MSTRG.132072.124	.	+	2823446
chr4	2833049	2833696	MSTRG.132072.124	.	+	2823446
chr4	2827674	2829492	MSTRG.132072.124	.	+	2823446
chr4	2827318	2827605	MSTRG.132072.124	.	+	2823446
chr4	2830147	2831570	MSTRG.132072.124	.	+	2823446
chr4	2832412	2832989	MSTRG.132072.124	.	+	2823446
chr4	2831679	2832330	MSTRG.132072.124	.	+	2823446
chr4	2825196	2827229	MSTRG.132072.128	.	+	2823446
chr4	2831978	2832330	MSTRG.132072.128	.	+	2823446
chr4	2823569	2824612	MSTRG.132072.128	.	+	2823446
chr4	2833049	2833696	MSTRG.132072.128	.	+	2823446
chr4	2827674	2829492	MSTRG.132072.128	.	+	2823446
chr4	2827318	2827605	MSTRG.132072.128	.	+	2823446
chr4	2830147	2831570	MSTRG.132072.128	.	+	2823446
chr4	2832412	2832989	MSTRG.132072.128	.	+	2823446
chr4	2831679	2831922	MSTRG.132072.128	.	+	2823446
chr4	2833049	2833696	MSTRG.132072.134	.	+	2823446
chr4	2827674	2829492	MSTRG.132072.134	.	+	2823446
chr4	2824730	2825125	MSTRG.132072.134	.	+	2823446
chr4	2832412	2832989	MSTRG.132072.134	.	+	2823446
chr4	2825196	2827229	MSTRG.132072.134	.	+	2823446
chr4	2831978	2832330	MSTRG.132072.134	.	+	2823446
chr4	2823569	2824612	MSTRG.132072.134	.	+	2823446
chr4	2827318	2827605	MSTRG.132072.134	.	+	2823446
chr4	2830147	2831570	MSTRG.132072.134	.	+	2823446
chr4	2831679	2831922	MSTRG.132072.134	.	+	2823446
chr4	2825196	2827229	MSTRG.132072.137	.	+	2823446
chr4	2831978	2832330	MSTRG.132072.137	.	+	2823446
chr4	2823569	2824612	MSTRG.132072.137	.	+	2823446
chr4	2833049	2833696	MSTRG.132072.137	.	+	2823446
chr4	2827674	2829492	MSTRG.132072.137	.	+	2823446
chr4	2827318	2827605	MSTRG.132072.137	.	+	2823446
chr4	2830147	2831570	MSTRG.132072.137	.	+	2823446
chr4	2832412	2832989	MSTRG.132072.137	.	+	2823446
chr4	2831679	2831922	MSTRG.132072.137	.	+	2823446
chr4	2825196	2827229	MSTRG.132072.138	.	+	2823446
chr4	2832412	2832920	MSTRG.132072.138	.	+	2823446
chr4	2823573	2824612	MSTRG.132072.138	.	+	2823446
chr4	2833049	2833696	MSTRG.132072.138	.	+	2823446
chr4	2827674	2829492	MSTRG.132072.138	.	+	2823446
chr4	2827318	2827605	MSTRG.132072.138	.	+	2823446
chr4	2830147	2831570	MSTRG.132072.138	.	+	2823446
chr4	2831679	2832330	MSTRG.132072.138	.	+	2823446
chr4	2825196	2827229	MSTRG.132072.147	.	+	2823446
chr4	2831679	2832330	MSTRG.132072.147	.	+	2823446
chr4	2823569	2824612	MSTRG.132072.147	.	+	2823446
chr4	2833049	2833696	MSTRG.132072.147	.	+	2823446
chr4	2827674	2829492	MSTRG.132072.147	.	+	2823446
chr4	2827318	2827605	MSTRG.132072.147	.	+	2823446
chr4	2830147	2831570	MSTRG.132072.147	.	+	2823446
chr4	2832412	2832989	MSTRG.132072.147	.	+	2823446
chr4	2825196	2827238	MSTRG.132072.148	.	+	2823446
chr4	2832412	2832846	MSTRG.132072.148	.	+	2823446
chr4	2831978	2832330	MSTRG.132072.148	.	+	2823446
chr4	2823569	2824612	MSTRG.132072.148	.	+	2823446
chr4	2833049	2833696	MSTRG.132072.148	.	+	2823446
chr4	2827674	2829492	MSTRG.132072.148	.	+	2823446
chr4	2827318	2827605	MSTRG.132072.148	.	+	2823446
chr4	2830147	2831570	MSTRG.132072.148	.	+	2823446
chr4	2831679	2831922	MSTRG.132072.148	.	+	2823446
chr4	2825196	2827229	MSTRG.132072.149	.	+	2823446
chr4	2831978	2832330	MSTRG.132072.149	.	+	2823446
chr4	2823569	2824612	MSTRG.132072.149	.	+	2823446
chr4	2833049	2833696	MSTRG.132072.149	.	+	2823446
chr4	2827674	2829492	MSTRG.132072.149	.	+	2823446
chr4	2824730	2825125	MSTRG.132072.149	.	+	2823446
chr4	2827318	2827605	MSTRG.132072.149	.	+	2823446
chr4	2830147	2831570	MSTRG.132072.149	.	+	2823446
chr4	2832412	2832989	MSTRG.132072.149	.	+	2823446
chr4	2831679	2831922	MSTRG.132072.149	.	+	2823446
chr4	2825196	2827229	MSTRG.132072.152	.	+	2823446
chr4	2831679	2832330	MSTRG.132072.152	.	+	2823446
chr4	2823573	2824612	MSTRG.132072.152	.	+	2823446
chr4	2833049	2833696	MSTRG.132072.152	.	+	2823446
chr4	2827674	2829492	MSTRG.132072.152	.	+	2823446
chr4	2827318	2827605	MSTRG.132072.152	.	+	2823446
chr4	2830147	2831570	MSTRG.132072.152	.	+	2823446
chr4	2832412	2832989	MSTRG.132072.152	.	+	2823446
chr4	2825196	2827229	MSTRG.132072.154	.	+	2823446
chr4	2831978	2832330	MSTRG.132072.154	.	+	2823446
chr4	2823569	2824612	MSTRG.132072.154	.	+	2823446
chr4	2833049	2833696	MSTRG.132072.154	.	+	2823446
chr4	2827674	2829492	MSTRG.132072.154	.	+	2823446
chr4	2827318	2827605	MSTRG.132072.154	.	+	2823446
chr4	2830147	2831570	MSTRG.132072.154	.	+	2823446
chr4	2832412	2832989	MSTRG.132072.154	.	+	2823446
chr4	2831679	2831922	MSTRG.132072.154	.	+	2823446
chr4	2835285	2835306	MSTRG.132072.155	.	+	2833831
chr4	2824730	2827229	MSTRG.132072.165	.	+	2823446
chr4	2832412	2832920	MSTRG.132072.165	.	+	2823446
chr4	2831978	2832330	MSTRG.132072.165	.	+	2823446
chr4	2823569	2824612	MSTRG.132072.165	.	+	2823446
chr4	2833049	2833696	MSTRG.132072.165	.	+	2823446
chr4	2827674	2829492	MSTRG.132072.165	.	+	2823446
chr4	2827318	2827605	MSTRG.132072.165	.	+	2823446
chr4	2830147	2831570	MSTRG.132072.165	.	+	2823446
chr4	2831679	2831922	MSTRG.132072.165	.	+	2823446
chr4	2825196	2827229	MSTRG.132072.166	.	+	2823446
chr4	2831978	2832330	MSTRG.132072.166	.	+	2823446
chr4	2832412	2832920	MSTRG.132072.166	.	+	2823446
chr4	2823569	2824612	MSTRG.132072.166	.	+	2823446
chr4	2833049	2833696	MSTRG.132072.166	.	+	2823446
chr4	2827674	2829492	MSTRG.132072.166	.	+	2823446
chr4	2824730	2825125	MSTRG.132072.166	.	+	2823446
chr4	2827318	2827605	MSTRG.132072.166	.	+	2823446
chr4	2830147	2831570	MSTRG.132072.166	.	+	2823446
chr4	2831679	2831922	MSTRG.132072.166	.	+	2823446
chr4	2834563	2834679	MSTRG.132072.17	.	+	2833831
chr4	2839594	2840284	MSTRG.132072.171	.	+	2833831
chr4	2825196	2827229	MSTRG.132072.172	.	+	2823446
chr4	2831978	2832330	MSTRG.132072.172	.	+	2823446
chr4	2823569	2824612	MSTRG.132072.172	.	+	2823446
chr4	2833049	2833696	MSTRG.132072.172	.	+	2823446
chr4	2827674	2829492	MSTRG.132072.172	.	+	2823446
chr4	2827318	2827605	MSTRG.132072.172	.	+	2823446
chr4	2830147	2831570	MSTRG.132072.172	.	+	2823446
chr4	2832412	2832989	MSTRG.132072.172	.	+	2823446
chr4	2831679	2831922	MSTRG.132072.172	.	+	2823446
chr4	2825196	2827229	MSTRG.132072.173	.	+	2823446
chr4	2831978	2832330	MSTRG.132072.173	.	+	2823446
chr4	2823573	2824612	MSTRG.132072.173	.	+	2823446
chr4	2833049	2833696	MSTRG.132072.173	.	+	2823446
chr4	2827674	2829492	MSTRG.132072.173	.	+	2823446
chr4	2827318	2827605	MSTRG.132072.173	.	+	2823446
chr4	2830147	2831570	MSTRG.132072.173	.	+	2823446
chr4	2832412	2832989	MSTRG.132072.173	.	+	2823446
chr4	2831679	2831922	MSTRG.132072.173	.	+	2823446
chr4	2825196	2827229	MSTRG.132072.174	.	+	2823446
chr4	2831679	2832330	MSTRG.132072.174	.	+	2823446
chr4	2823569	2824612	MSTRG.132072.174	.	+	2823446
chr4	2833049	2833696	MSTRG.132072.174	.	+	2823446
chr4	2827674	2829492	MSTRG.132072.174	.	+	2823446
chr4	2827318	2827605	MSTRG.132072.174	.	+	2823446
chr4	2830147	2831570	MSTRG.132072.174	.	+	2823446
chr4	2832412	2832989	MSTRG.132072.174	.	+	2823446
chr4	2825196	2827229	MSTRG.132072.175	.	+	2823446
chr4	2832412	2832920	MSTRG.132072.175	.	+	2823446
chr4	2831978	2832330	MSTRG.132072.175	.	+	2823446
chr4	2823569	2824612	MSTRG.132072.175	.	+	2823446
chr4	2833049	2833696	MSTRG.132072.175	.	+	2823446
chr4	2827674	2829492	MSTRG.132072.175	.	+	2823446
chr4	2827318	2827605	MSTRG.132072.175	.	+	2823446
chr4	2830147	2831570	MSTRG.132072.175	.	+	2823446
chr4	2831679	2831922	MSTRG.132072.175	.	+	2823446
chr4	2825196	2827229	MSTRG.132072.177	.	+	2823446
chr4	2823573	2824612	MSTRG.132072.177	.	+	2823446
chr4	2833049	2833696	MSTRG.132072.177	.	+	2823446
chr4	2827674	2829492	MSTRG.132072.177	.	+	2823446
chr4	2827318	2827605	MSTRG.132072.177	.	+	2823446
chr4	2830147	2831570	MSTRG.132072.177	.	+	2823446
chr4	2832412	2832989	MSTRG.132072.177	.	+	2823446
chr4	2831679	2832330	MSTRG.132072.177	.	+	2823446
chr4	2825196	2827229	MSTRG.132072.178	.	+	2823446
chr4	2831978	2832330	MSTRG.132072.178	.	+	2823446
chr4	2823573	2824612	MSTRG.132072.178	.	+	2823446
chr4	2833049	2833696	MSTRG.132072.178	.	+	2823446
chr4	2827674	2829492	MSTRG.132072.178	.	+	2823446
chr4	2827318	2827605	MSTRG.132072.178	.	+	2823446
chr4	2830147	2831570	MSTRG.132072.178	.	+	2823446
chr4	2832412	2832989	MSTRG.132072.178	.	+	2823446
chr4	2831679	2831922	MSTRG.132072.178	.	+	2823446
chr4	2825196	2827229	MSTRG.132072.182	.	+	2823446
chr4	2827674	2831570	MSTRG.132072.182	.	+	2823446
chr4	2823573	2824612	MSTRG.132072.182	.	+	2823446
chr4	2827318	2827605	MSTRG.132072.182	.	+	2823446
chr4	2832412	2832846	MSTRG.132072.184	.	+	2823446
chr4	2831978	2832330	MSTRG.132072.184	.	+	2823446
chr4	2823569	2824612	MSTRG.132072.184	.	+	2823446
chr4	2833049	2833696	MSTRG.132072.184	.	+	2823446
chr4	2827674	2829492	MSTRG.132072.184	.	+	2823446
chr4	2824730	2825125	MSTRG.132072.184	.	+	2823446
chr4	2827318	2827605	MSTRG.132072.184	.	+	2823446
chr4	2830147	2831570	MSTRG.132072.184	.	+	2823446
chr4	2831679	2831922	MSTRG.132072.184	.	+	2823446
chr4	2825968	2827229	MSTRG.132072.184	.	+	2823446
chr4	2825196	2827229	MSTRG.132072.187	.	+	2823446
chr4	2832412	2832846	MSTRG.132072.187	.	+	2823446
chr4	2831978	2832330	MSTRG.132072.187	.	+	2823446
chr4	2823569	2824612	MSTRG.132072.187	.	+	2823446
chr4	2833049	2833696	MSTRG.132072.187	.	+	2823446
chr4	2827674	2829492	MSTRG.132072.187	.	+	2823446
chr4	2824730	2825125	MSTRG.132072.187	.	+	2823446
chr4	2827318	2827605	MSTRG.132072.187	.	+	2823446
chr4	2830147	2831570	MSTRG.132072.187	.	+	2823446
chr4	2831679	2831922	MSTRG.132072.187	.	+	2823446
chr4	2825196	2827229	MSTRG.132072.190	.	+	2823446
chr4	2831679	2832330	MSTRG.132072.190	.	+	2823446
chr4	2823573	2824612	MSTRG.132072.190	.	+	2823446
chr4	2833049	2833696	MSTRG.132072.190	.	+	2823446
chr4	2827674	2829492	MSTRG.132072.190	.	+	2823446
chr4	2827318	2827605	MSTRG.132072.190	.	+	2823446
chr4	2830147	2831570	MSTRG.132072.190	.	+	2823446
chr4	2832412	2832989	MSTRG.132072.190	.	+	2823446
chr4	2825196	2827229	MSTRG.132072.191	.	+	2823446
chr4	2832412	2832846	MSTRG.132072.191	.	+	2823446
chr4	2831978	2832330	MSTRG.132072.191	.	+	2823446
chr4	2823569	2824612	MSTRG.132072.191	.	+	2823446
chr4	2833049	2833696	MSTRG.132072.191	.	+	2823446
chr4	2827674	2829492	MSTRG.132072.191	.	+	2823446
chr4	2827318	2827605	MSTRG.132072.191	.	+	2823446
chr4	2830147	2831570	MSTRG.132072.191	.	+	2823446
chr4	2831679	2831922	MSTRG.132072.191	.	+	2823446
chr4	2825196	2827229	MSTRG.132072.192	.	+	2823446
chr4	2831978	2832330	MSTRG.132072.192	.	+	2823446
chr4	2823573	2824612	MSTRG.132072.192	.	+	2823446
chr4	2833049	2833696	MSTRG.132072.192	.	+	2823446
chr4	2827674	2829492	MSTRG.132072.192	.	+	2823446
chr4	2827318	2827605	MSTRG.132072.192	.	+	2823446
chr4	2830147	2831570	MSTRG.132072.192	.	+	2823446
chr4	2832412	2832989	MSTRG.132072.192	.	+	2823446
chr4	2831679	2831922	MSTRG.132072.192	.	+	2823446
chr4	2825196	2827229	MSTRG.132072.197	.	+	2823446
chr4	2827674	2831570	MSTRG.132072.197	.	+	2823446
chr4	2832412	2832920	MSTRG.132072.197	.	+	2823446
chr4	2831978	2832330	MSTRG.132072.197	.	+	2823446
chr4	2823569	2824612	MSTRG.132072.197	.	+	2823446
chr4	2833049	2833696	MSTRG.132072.197	.	+	2823446
chr4	2827318	2827605	MSTRG.132072.197	.	+	2823446
chr4	2831679	2831922	MSTRG.132072.197	.	+	2823446
chr4	2825196	2827229	MSTRG.132072.20	.	+	2823446
chr4	2831978	2832330	MSTRG.132072.20	.	+	2823446
chr4	2823569	2824612	MSTRG.132072.20	.	+	2823446
chr4	2833049	2833696	MSTRG.132072.20	.	+	2823446
chr4	2827674	2829492	MSTRG.132072.20	.	+	2823446
chr4	2827318	2827605	MSTRG.132072.20	.	+	2823446
chr4	2830147	2831570	MSTRG.132072.20	.	+	2823446
chr4	2832412	2832989	MSTRG.132072.20	.	+	2823446
chr4	2831679	2831922	MSTRG.132072.20	.	+	2823446
chr4	2825196	2827229	MSTRG.132072.202	.	+	2823446
chr4	2824759	2825125	MSTRG.132072.202	.	+	2823446
chr4	2823569	2824612	MSTRG.132072.202	.	+	2823446
chr4	2833049	2833696	MSTRG.132072.202	.	+	2823446
chr4	2827674	2829492	MSTRG.132072.202	.	+	2823446
chr4	2827318	2827605	MSTRG.132072.202	.	+	2823446
chr4	2830147	2831570	MSTRG.132072.202	.	+	2823446
chr4	2832412	2832989	MSTRG.132072.202	.	+	2823446
chr4	2831679	2831922	MSTRG.132072.202	.	+	2823446
chr4	2825196	2827229	MSTRG.132072.206	.	+	2823446
chr4	2831679	2832330	MSTRG.132072.206	.	+	2823446
chr4	2823569	2824612	MSTRG.132072.206	.	+	2823446
chr4	2833049	2833696	MSTRG.132072.206	.	+	2823446
chr4	2827674	2829492	MSTRG.132072.206	.	+	2823446
chr4	2827318	2827605	MSTRG.132072.206	.	+	2823446
chr4	2830147	2831570	MSTRG.132072.206	.	+	2823446
chr4	2832412	2832989	MSTRG.132072.206	.	+	2823446
chr4	2835285	2835306	MSTRG.132072.21	.	+	2833831
chr4	2825196	2827229	MSTRG.132072.212	.	+	2823446
chr4	2833049	2833696	MSTRG.132072.212	.	+	2823446
chr4	2823569	2824612	MSTRG.132072.212	.	+	2823446
chr4	2827674	2829492	MSTRG.132072.212	.	+	2823446
chr4	2827318	2827605	MSTRG.132072.212	.	+	2823446
chr4	2830147	2831570	MSTRG.132072.212	.	+	2823446
chr4	2832412	2832989	MSTRG.132072.212	.	+	2823446
chr4	2831679	2832330	MSTRG.132072.212	.	+	2823446
chr4	2825196	2827229	MSTRG.132072.216	.	+	2823446
chr4	2823569	2824612	MSTRG.132072.216	.	+	2823446
chr4	2833049	2833696	MSTRG.132072.216	.	+	2823446
chr4	2827674	2829492	MSTRG.132072.216	.	+	2823446
chr4	2827318	2827605	MSTRG.132072.216	.	+	2823446
chr4	2830147	2831570	MSTRG.132072.216	.	+	2823446
chr4	2832412	2832989	MSTRG.132072.216	.	+	2823446
chr4	2831679	2832330	MSTRG.132072.216	.	+	2823446
chr4	2825196	2827229	MSTRG.132072.219	.	+	2823446
chr4	2831978	2832330	MSTRG.132072.219	.	+	2823446
chr4	2823569	2824612	MSTRG.132072.219	.	+	2823446
chr4	2833049	2833696	MSTRG.132072.219	.	+	2823446
chr4	2827674	2829492	MSTRG.132072.219	.	+	2823446
chr4	2824730	2825125	MSTRG.132072.219	.	+	2823446
chr4	2827318	2827605	MSTRG.132072.219	.	+	2823446
chr4	2830147	2831570	MSTRG.132072.219	.	+	2823446
chr4	2832412	2832989	MSTRG.132072.219	.	+	2823446
chr4	2831679	2831922	MSTRG.132072.219	.	+	2823446
chr4	2825196	2827229	MSTRG.132072.223	.	+	2823446
chr4	2832412	2832846	MSTRG.132072.223	.	+	2823446
chr4	2823573	2824612	MSTRG.132072.223	.	+	2823446
chr4	2831978	2832330	MSTRG.132072.223	.	+	2823446
chr4	2833049	2833696	MSTRG.132072.223	.	+	2823446
chr4	2827674	2829492	MSTRG.132072.223	.	+	2823446
chr4	2827318	2827605	MSTRG.132072.223	.	+	2823446
chr4	2830147	2831570	MSTRG.132072.223	.	+	2823446
chr4	2831679	2831922	MSTRG.132072.223	.	+	2823446
chr4	2825196	2827229	MSTRG.132072.224	.	+	2823446
chr4	2831978	2832330	MSTRG.132072.224	.	+	2823446
chr4	2823569	2824612	MSTRG.132072.224	.	+	2823446
chr4	2833049	2833696	MSTRG.132072.224	.	+	2823446
chr4	2827674	2829492	MSTRG.132072.224	.	+	2823446
chr4	2827318	2827605	MSTRG.132072.224	.	+	2823446
chr4	2830147	2831570	MSTRG.132072.224	.	+	2823446
chr4	2832412	2832989	MSTRG.132072.224	.	+	2823446
chr4	2831679	2831922	MSTRG.132072.224	.	+	2823446
chr4	2825196	2827229	MSTRG.132072.225	.	+	2823446
chr4	2831978	2832330	MSTRG.132072.225	.	+	2823446
chr4	2823569	2824612	MSTRG.132072.225	.	+	2823446
chr4	2833049	2833696	MSTRG.132072.225	.	+	2823446
chr4	2827674	2829492	MSTRG.132072.225	.	+	2823446
chr4	2827318	2827605	MSTRG.132072.225	.	+	2823446
chr4	2830147	2831570	MSTRG.132072.225	.	+	2823446
chr4	2832412	2832989	MSTRG.132072.225	.	+	2823446
chr4	2831679	2831922	MSTRG.132072.225	.	+	2823446
chr4	2833049	2833696	MSTRG.132072.227	.	+	2823446
chr4	2823569	2824612	MSTRG.132072.227	.	+	2823446
chr4	2827674	2829492	MSTRG.132072.227	.	+	2823446
chr4	2827318	2827605	MSTRG.132072.227	.	+	2823446
chr4	2830147	2831570	MSTRG.132072.227	.	+	2823446
chr4	2825968	2827229	MSTRG.132072.227	.	+	2823446
chr4	2832412	2832989	MSTRG.132072.227	.	+	2823446
chr4	2831679	2831922	MSTRG.132072.227	.	+	2823446
chr4	2825196	2827229	MSTRG.132072.228	.	+	2823446
chr4	2832412	2832920	MSTRG.132072.228	.	+	2823446
chr4	2831978	2832330	MSTRG.132072.228	.	+	2823446
chr4	2823569	2824612	MSTRG.132072.228	.	+	2823446
chr4	2833049	2833696	MSTRG.132072.228	.	+	2823446
chr4	2827674	2829492	MSTRG.132072.228	.	+	2823446
chr4	2827318	2827605	MSTRG.132072.228	.	+	2823446
chr4	2830147	2831570	MSTRG.132072.228	.	+	2823446
chr4	2831679	2831922	MSTRG.132072.228	.	+	2823446
chr4	2825196	2827229	MSTRG.132072.233	.	+	2823446
chr4	2832412	2832846	MSTRG.132072.233	.	+	2823446
chr4	2831978	2832330	MSTRG.132072.233	.	+	2823446
chr4	2823569	2824612	MSTRG.132072.233	.	+	2823446
chr4	2833049	2833696	MSTRG.132072.233	.	+	2823446
chr4	2827674	2829492	MSTRG.132072.233	.	+	2823446
chr4	2827318	2827605	MSTRG.132072.233	.	+	2823446
chr4	2830147	2831570	MSTRG.132072.233	.	+	2823446
chr4	2831679	2831922	MSTRG.132072.233	.	+	2823446
chr4	2825196	2827229	MSTRG.132072.234	.	+	2823446
chr4	2823573	2824612	MSTRG.132072.234	.	+	2823446
chr4	2831978	2832330	MSTRG.132072.234	.	+	2823446
chr4	2833049	2833696	MSTRG.132072.234	.	+	2823446
chr4	2827674	2829492	MSTRG.132072.234	.	+	2823446
chr4	2827318	2827605	MSTRG.132072.234	.	+	2823446
chr4	2830147	2831570	MSTRG.132072.234	.	+	2823446
chr4	2832412	2832989	MSTRG.132072.234	.	+	2823446
chr4	2831679	2831922	MSTRG.132072.234	.	+	2823446
chr4	2825196	2827229	MSTRG.132072.236	.	+	2823446
chr4	2832412	2832920	MSTRG.132072.236	.	+	2823446
chr4	2831978	2832330	MSTRG.132072.236	.	+	2823446
chr4	2823569	2824612	MSTRG.132072.236	.	+	2823446
chr4	2833049	2833696	MSTRG.132072.236	.	+	2823446
chr4	2827674	2829492	MSTRG.132072.236	.	+	2823446
chr4	2827318	2827605	MSTRG.132072.236	.	+	2823446
chr4	2830147	2831570	MSTRG.132072.236	.	+	2823446
chr4	2831679	2831922	MSTRG.132072.236	.	+	2823446
chr4	2825196	2827229	MSTRG.132072.237	.	+	2823446
chr4	2832412	2832846	MSTRG.132072.237	.	+	2823446
chr4	2823569	2824612	MSTRG.132072.237	.	+	2823446
chr4	2833049	2833696	MSTRG.132072.237	.	+	2823446
chr4	2827674	2829492	MSTRG.132072.237	.	+	2823446
chr4	2827318	2827605	MSTRG.132072.237	.	+	2823446
chr4	2830147	2831570	MSTRG.132072.237	.	+	2823446
chr4	2831679	2832330	MSTRG.132072.237	.	+	2823446
chr4	2825196	2827229	MSTRG.132072.240	.	+	2823446
chr4	2831679	2832330	MSTRG.132072.240	.	+	2823446
chr4	2832412	2832920	MSTRG.132072.240	.	+	2823446
chr4	2823569	2824612	MSTRG.132072.240	.	+	2823446
chr4	2833049	2833696	MSTRG.132072.240	.	+	2823446
chr4	2827674	2829492	MSTRG.132072.240	.	+	2823446
chr4	2824730	2825125	MSTRG.132072.240	.	+	2823446
chr4	2827318	2827605	MSTRG.132072.240	.	+	2823446
chr4	2830147	2831570	MSTRG.132072.240	.	+	2823446
chr4	2825196	2827229	MSTRG.132072.241	.	+	2823446
chr4	2831679	2832330	MSTRG.132072.241	.	+	2823446
chr4	2832412	2832920	MSTRG.132072.241	.	+	2823446
chr4	2823569	2824612	MSTRG.132072.241	.	+	2823446
chr4	2833049	2833696	MSTRG.132072.241	.	+	2823446
chr4	2827674	2829492	MSTRG.132072.241	.	+	2823446
chr4	2824730	2825125	MSTRG.132072.241	.	+	2823446
chr4	2827318	2827605	MSTRG.132072.241	.	+	2823446
chr4	2830147	2831570	MSTRG.132072.241	.	+	2823446
chr4	2825196	2827229	MSTRG.132072.25	.	+	2823446
chr4	2831978	2832330	MSTRG.132072.25	.	+	2823446
chr4	2823569	2824612	MSTRG.132072.25	.	+	2823446
chr4	2833049	2833696	MSTRG.132072.25	.	+	2823446
chr4	2827674	2829492	MSTRG.132072.25	.	+	2823446
chr4	2824730	2825125	MSTRG.132072.25	.	+	2823446
chr4	2827318	2827605	MSTRG.132072.25	.	+	2823446
chr4	2830147	2831570	MSTRG.132072.25	.	+	2823446
chr4	2832412	2832989	MSTRG.132072.25	.	+	2823446
chr4	2831679	2831922	MSTRG.132072.25	.	+	2823446
chr4	2825196	2827229	MSTRG.132072.250	.	+	2823446
chr4	2832412	2832846	MSTRG.132072.250	.	+	2823446
chr4	2831978	2832330	MSTRG.132072.250	.	+	2823446
chr4	2823569	2824612	MSTRG.132072.250	.	+	2823446
chr4	2833049	2833696	MSTRG.132072.250	.	+	2823446
chr4	2827674	2829492	MSTRG.132072.250	.	+	2823446
chr4	2827318	2827605	MSTRG.132072.250	.	+	2823446
chr4	2830147	2831570	MSTRG.132072.250	.	+	2823446
chr4	2831679	2831922	MSTRG.132072.250	.	+	2823446
chr4	2825196	2827229	MSTRG.132072.251	.	+	2823446
chr4	2832412	2832920	MSTRG.132072.251	.	+	2823446
chr4	2823569	2824612	MSTRG.132072.251	.	+	2823446
chr4	2833049	2833696	MSTRG.132072.251	.	+	2823446
chr4	2827674	2829492	MSTRG.132072.251	.	+	2823446
chr4	2827318	2827605	MSTRG.132072.251	.	+	2823446
chr4	2830147	2831570	MSTRG.132072.251	.	+	2823446
chr4	2831679	2832330	MSTRG.132072.251	.	+	2823446
chr4	2825196	2827229	MSTRG.132072.254	.	+	2823446
chr4	2827674	2831570	MSTRG.132072.254	.	+	2823446
chr4	2831978	2832330	MSTRG.132072.254	.	+	2823446
chr4	2823569	2824612	MSTRG.132072.254	.	+	2823446
chr4	2833049	2833696	MSTRG.132072.254	.	+	2823446
chr4	2824730	2825125	MSTRG.132072.254	.	+	2823446
chr4	2827318	2827605	MSTRG.132072.254	.	+	2823446
chr4	2832412	2832989	MSTRG.132072.254	.	+	2823446
chr4	2831679	2831922	MSTRG.132072.254	.	+	2823446
chr4	2825196	2827229	MSTRG.132072.26	.	+	2823446
chr4	2831679	2832330	MSTRG.132072.26	.	+	2823446
chr4	2823569	2824612	MSTRG.132072.26	.	+	2823446
chr4	2833049	2833696	MSTRG.132072.26	.	+	2823446
chr4	2827674	2829492	MSTRG.132072.26	.	+	2823446
chr4	2824730	2825125	MSTRG.132072.26	.	+	2823446
chr4	2827318	2827605	MSTRG.132072.26	.	+	2823446
chr4	2830147	2831570	MSTRG.132072.26	.	+	2823446
chr4	2832412	2832989	MSTRG.132072.26	.	+	2823446
chr4	2825196	2827229	MSTRG.132072.261	.	+	2823446
chr4	2831978	2832330	MSTRG.132072.261	.	+	2823446
chr4	2823573	2824612	MSTRG.132072.261	.	+	2823446
chr4	2833049	2833696	MSTRG.132072.261	.	+	2823446
chr4	2827674	2829492	MSTRG.132072.261	.	+	2823446
chr4	2827318	2827605	MSTRG.132072.261	.	+	2823446
chr4	2830147	2831570	MSTRG.132072.261	.	+	2823446
chr4	2832412	2832989	MSTRG.132072.261	.	+	2823446
chr4	2831679	2831922	MSTRG.132072.261	.	+	2823446
chr4	2825196	2827238	MSTRG.132072.262	.	+	2823446
chr4	2832412	2832920	MSTRG.132072.262	.	+	2823446
chr4	2831978	2832330	MSTRG.132072.262	.	+	2823446
chr4	2823569	2824612	MSTRG.132072.262	.	+	2823446
chr4	2833049	2833696	MSTRG.132072.262	.	+	2823446
chr4	2827674	2829492	MSTRG.132072.262	.	+	2823446
chr4	2827318	2827605	MSTRG.132072.262	.	+	2823446
chr4	2830147	2831570	MSTRG.132072.262	.	+	2823446
chr4	2831679	2831922	MSTRG.132072.262	.	+	2823446
chr4	2825196	2827229	MSTRG.132072.264	.	+	2823446
chr4	2831978	2832330	MSTRG.132072.264	.	+	2823446
chr4	2823569	2824612	MSTRG.132072.264	.	+	2823446
chr4	2833049	2833696	MSTRG.132072.264	.	+	2823446
chr4	2827674	2829492	MSTRG.132072.264	.	+	2823446
chr4	2827318	2827605	MSTRG.132072.264	.	+	2823446
chr4	2830147	2831570	MSTRG.132072.264	.	+	2823446
chr4	2832412	2832989	MSTRG.132072.264	.	+	2823446
chr4	2831679	2831922	MSTRG.132072.264	.	+	2823446
chr4	2825196	2827229	MSTRG.132072.268	.	+	2823446
chr4	2831978	2832330	MSTRG.132072.268	.	+	2823446
chr4	2823569	2824612	MSTRG.132072.268	.	+	2823446
chr4	2833049	2833696	MSTRG.132072.268	.	+	2823446
chr4	2827674	2829492	MSTRG.132072.268	.	+	2823446
chr4	2827318	2827605	MSTRG.132072.268	.	+	2823446
chr4	2830147	2831570	MSTRG.132072.268	.	+	2823446
chr4	2832412	2832989	MSTRG.132072.268	.	+	2823446
chr4	2831679	2831922	MSTRG.132072.268	.	+	2823446
chr4	2825196	2827229	MSTRG.132072.269	.	+	2823446
chr4	2831978	2832330	MSTRG.132072.269	.	+	2823446
chr4	2823573	2824612	MSTRG.132072.269	.	+	2823446
chr4	2833049	2833696	MSTRG.132072.269	.	+	2823446
chr4	2827674	2829492	MSTRG.132072.269	.	+	2823446
chr4	2824730	2825125	MSTRG.132072.269	.	+	2823446
chr4	2827318	2827605	MSTRG.132072.269	.	+	2823446
chr4	2830147	2831570	MSTRG.132072.269	.	+	2823446
chr4	2832412	2832989	MSTRG.132072.269	.	+	2823446
chr4	2831679	2831922	MSTRG.132072.269	.	+	2823446
chr4	2825196	2827229	MSTRG.132072.277	.	+	2823446
chr4	2823573	2824612	MSTRG.132072.277	.	+	2823446
chr4	2824759	2825125	MSTRG.132072.277	.	+	2823446
chr4	2827674	2829492	MSTRG.132072.277	.	+	2823446
chr4	2827318	2827605	MSTRG.132072.277	.	+	2823446
chr4	2835069	2835669	MSTRG.132072.28	.	+	2833831
chr4	2825196	2827229	MSTRG.132072.281	.	+	2823446
chr4	2832412	2832920	MSTRG.132072.281	.	+	2823446
chr4	2831978	2832330	MSTRG.132072.281	.	+	2823446
chr4	2823569	2824612	MSTRG.132072.281	.	+	2823446
chr4	2833049	2833696	MSTRG.132072.281	.	+	2823446
chr4	2827674	2829492	MSTRG.132072.281	.	+	2823446
chr4	2824730	2825125	MSTRG.132072.281	.	+	2823446
chr4	2827318	2827605	MSTRG.132072.281	.	+	2823446
chr4	2830147	2831570	MSTRG.132072.281	.	+	2823446
chr4	2831679	2831922	MSTRG.132072.281	.	+	2823446
chr4	2825196	2827229	MSTRG.132072.282	.	+	2823446
chr4	2831978	2832330	MSTRG.132072.282	.	+	2823446
chr4	2823569	2824612	MSTRG.132072.282	.	+	2823446
chr4	2833049	2833696	MSTRG.132072.282	.	+	2823446
chr4	2827674	2829492	MSTRG.132072.282	.	+	2823446
chr4	2827318	2827605	MSTRG.132072.282	.	+	2823446
chr4	2830147	2831570	MSTRG.132072.282	.	+	2823446
chr4	2832412	2832989	MSTRG.132072.282	.	+	2823446
chr4	2831679	2831922	MSTRG.132072.282	.	+	2823446
chr4	2823569	2824612	MSTRG.132072.283	.	+	2823446
chr4	2833049	2833696	MSTRG.132072.283	.	+	2823446
chr4	2827674	2829492	MSTRG.132072.283	.	+	2823446
chr4	2824730	2825125	MSTRG.132072.283	.	+	2823446
chr4	2827318	2827605	MSTRG.132072.283	.	+	2823446
chr4	2830147	2831570	MSTRG.132072.283	.	+	2823446
chr4	2831679	2831922	MSTRG.132072.283	.	+	2823446
chr4	2832412	2832989	MSTRG.132072.283	.	+	2823446
chr4	2825968	2827229	MSTRG.132072.283	.	+	2823446
chr4	2825196	2827229	MSTRG.132072.285	.	+	2823446
chr4	2833049	2833696	MSTRG.132072.285	.	+	2823446
chr4	2823569	2824612	MSTRG.132072.285	.	+	2823446
chr4	2827674	2829492	MSTRG.132072.285	.	+	2823446
chr4	2827318	2827605	MSTRG.132072.285	.	+	2823446
chr4	2830147	2831570	MSTRG.132072.285	.	+	2823446
chr4	2832412	2832989	MSTRG.132072.285	.	+	2823446
chr4	2831679	2832330	MSTRG.132072.285	.	+	2823446
chr4	2825196	2827229	MSTRG.132072.290	.	+	2823446
chr4	2832412	2832920	MSTRG.132072.290	.	+	2823446
chr4	2823569	2824612	MSTRG.132072.290	.	+	2823446
chr4	2833049	2833696	MSTRG.132072.290	.	+	2823446
chr4	2827674	2829492	MSTRG.132072.290	.	+	2823446
chr4	2827318	2827605	MSTRG.132072.290	.	+	2823446
chr4	2830147	2831570	MSTRG.132072.290	.	+	2823446
chr4	2831679	2832330	MSTRG.132072.290	.	+	2823446
chr4	2831978	2832330	MSTRG.132072.291	.	+	2823446
chr4	2823573	2824612	MSTRG.132072.291	.	+	2823446
chr4	2833049	2833696	MSTRG.132072.291	.	+	2823446
chr4	2827674	2829492	MSTRG.132072.291	.	+	2823446
chr4	2827318	2827605	MSTRG.132072.291	.	+	2823446
chr4	2830147	2831570	MSTRG.132072.291	.	+	2823446
chr4	2831679	2831922	MSTRG.132072.291	.	+	2823446
chr4	2832412	2832989	MSTRG.132072.291	.	+	2823446
chr4	2825968	2827229	MSTRG.132072.291	.	+	2823446
chr4	2825196	2827229	MSTRG.132072.293	.	+	2823446
chr4	2823573	2824612	MSTRG.132072.293	.	+	2823446
chr4	2833049	2833696	MSTRG.132072.293	.	+	2823446
chr4	2827674	2829492	MSTRG.132072.293	.	+	2823446
chr4	2827318	2827605	MSTRG.132072.293	.	+	2823446
chr4	2830147	2831570	MSTRG.132072.293	.	+	2823446
chr4	2832412	2832989	MSTRG.132072.293	.	+	2823446
chr4	2831679	2831922	MSTRG.132072.293	.	+	2823446
chr4	2825196	2827229	MSTRG.132072.294	.	+	2823446
chr4	2832412	2832920	MSTRG.132072.294	.	+	2823446
chr4	2831978	2832330	MSTRG.132072.294	.	+	2823446
chr4	2823569	2824612	MSTRG.132072.294	.	+	2823446
chr4	2833049	2833696	MSTRG.132072.294	.	+	2823446
chr4	2827674	2829492	MSTRG.132072.294	.	+	2823446
chr4	2827318	2827605	MSTRG.132072.294	.	+	2823446
chr4	2830147	2831570	MSTRG.132072.294	.	+	2823446
chr4	2831679	2831922	MSTRG.132072.294	.	+	2823446
chr4	2825196	2827229	MSTRG.132072.296	.	+	2823446
chr4	2831978	2832330	MSTRG.132072.296	.	+	2823446
chr4	2823573	2824612	MSTRG.132072.296	.	+	2823446
chr4	2833049	2833696	MSTRG.132072.296	.	+	2823446
chr4	2827674	2829492	MSTRG.132072.296	.	+	2823446
chr4	2827318	2827605	MSTRG.132072.296	.	+	2823446
chr4	2830147	2831570	MSTRG.132072.296	.	+	2823446
chr4	2832412	2832989	MSTRG.132072.296	.	+	2823446
chr4	2831679	2831922	MSTRG.132072.296	.	+	2823446
chr4	2837305	2837596	MSTRG.132072.3	.	+	2833831
chr4	2825196	2827229	MSTRG.132072.39	.	+	2823446
chr4	2827674	2831570	MSTRG.132072.39	.	+	2823446
chr4	2831978	2832330	MSTRG.132072.39	.	+	2823446
chr4	2823569	2824612	MSTRG.132072.39	.	+	2823446
chr4	2827318	2827605	MSTRG.132072.39	.	+	2823446
chr4	2832412	2832989	MSTRG.132072.39	.	+	2823446
chr4	2831679	2831922	MSTRG.132072.39	.	+	2823446
chr4	2825196	2827229	MSTRG.132072.41	.	+	2823446
chr4	2831978	2832330	MSTRG.132072.41	.	+	2823446
chr4	2823569	2824612	MSTRG.132072.41	.	+	2823446
chr4	2833049	2833696	MSTRG.132072.41	.	+	2823446
chr4	2827674	2829492	MSTRG.132072.41	.	+	2823446
chr4	2824730	2825125	MSTRG.132072.41	.	+	2823446
chr4	2827318	2827605	MSTRG.132072.41	.	+	2823446
chr4	2830147	2831570	MSTRG.132072.41	.	+	2823446
chr4	2832412	2832989	MSTRG.132072.41	.	+	2823446
chr4	2831679	2831922	MSTRG.132072.41	.	+	2823446
chr4	2833049	2833696	MSTRG.132072.42	.	+	2823446
chr4	2827674	2829492	MSTRG.132072.42	.	+	2823446
chr4	2832412	2832989	MSTRG.132072.42	.	+	2823446
chr4	2825196	2827229	MSTRG.132072.42	.	+	2823446
chr4	2823569	2824612	MSTRG.132072.42	.	+	2823446
chr4	2827318	2827605	MSTRG.132072.42	.	+	2823446
chr4	2830147	2831570	MSTRG.132072.42	.	+	2823446
chr4	2831679	2831922	MSTRG.132072.42	.	+	2823446
chr4	2825196	2827229	MSTRG.132072.46	.	+	2823446
chr4	2823569	2824612	MSTRG.132072.46	.	+	2823446
chr4	2833049	2833696	MSTRG.132072.46	.	+	2823446
chr4	2827674	2829492	MSTRG.132072.46	.	+	2823446
chr4	2827318	2827605	MSTRG.132072.46	.	+	2823446
chr4	2830147	2831570	MSTRG.132072.46	.	+	2823446
chr4	2832412	2832989	MSTRG.132072.46	.	+	2823446
chr4	2831679	2831922	MSTRG.132072.46	.	+	2823446
chr4	2835173	2835441	MSTRG.132072.48	.	+	2833831
chr4	2836564	2836783	MSTRG.132072.53	.	+	2833831
chr4	2825196	2827229	MSTRG.132072.58	.	+	2823446
chr4	2823569	2824612	MSTRG.132072.58	.	+	2823446
chr4	2833049	2833696	MSTRG.132072.58	.	+	2823446
chr4	2827674	2829492	MSTRG.132072.58	.	+	2823446
chr4	2833723	2833925	MSTRG.132072.58	.	+	2823446
chr4	2827318	2827605	MSTRG.132072.58	.	+	2823446
chr4	2830147	2831570	MSTRG.132072.58	.	+	2823446
chr4	2832412	2832989	MSTRG.132072.58	.	+	2823446
chr4	2831679	2831922	MSTRG.132072.58	.	+	2823446
chr4	2834175	2834226	MSTRG.132072.59	.	+	2833831
chr4	2834175	2834226	MSTRG.132072.59	.	+	2833831
chr4	2834175	2834226	MSTRG.132072.59	.	+	2833831
chr4	2834175	2834226	MSTRG.132072.59	.	+	2833831
chr4	2835347	2835409	MSTRG.132072.63	.	+	2833831
chr4	2825196	2827229	MSTRG.132072.64	.	+	2823446
chr4	2831679	2832330	MSTRG.132072.64	.	+	2823446
chr4	2823573	2824612	MSTRG.132072.64	.	+	2823446
chr4	2833049	2833696	MSTRG.132072.64	.	+	2823446
chr4	2827674	2829492	MSTRG.132072.64	.	+	2823446
chr4	2827318	2827605	MSTRG.132072.64	.	+	2823446
chr4	2830147	2831570	MSTRG.132072.64	.	+	2823446
chr4	2832412	2832989	MSTRG.132072.64	.	+	2823446
chr4	2825196	2827229	MSTRG.132072.65	.	+	2823446
chr4	2823569	2824612	MSTRG.132072.65	.	+	2823446
chr4	2833049	2833696	MSTRG.132072.65	.	+	2823446
chr4	2827674	2829492	MSTRG.132072.65	.	+	2823446
chr4	2827318	2827605	MSTRG.132072.65	.	+	2823446
chr4	2830147	2831570	MSTRG.132072.65	.	+	2823446
chr4	2832412	2832989	MSTRG.132072.65	.	+	2823446
chr4	2831679	2831922	MSTRG.132072.65	.	+	2823446
chr4	2825196	2827229	MSTRG.132072.67	.	+	2823446
chr4	2831978	2832330	MSTRG.132072.67	.	+	2823446
chr4	2823569	2824612	MSTRG.132072.67	.	+	2823446
chr4	2833049	2833696	MSTRG.132072.67	.	+	2823446
chr4	2827674	2829492	MSTRG.132072.67	.	+	2823446
chr4	2824730	2825125	MSTRG.132072.67	.	+	2823446
chr4	2827318	2827605	MSTRG.132072.67	.	+	2823446
chr4	2830147	2831570	MSTRG.132072.67	.	+	2823446
chr4	2832412	2832989	MSTRG.132072.67	.	+	2823446
chr4	2831679	2831922	MSTRG.132072.67	.	+	2823446
chr4	2825196	2827229	MSTRG.132072.69	.	+	2823446
chr4	2831978	2832330	MSTRG.132072.69	.	+	2823446
chr4	2823573	2824612	MSTRG.132072.69	.	+	2823446
chr4	2833049	2833696	MSTRG.132072.69	.	+	2823446
chr4	2827674	2829492	MSTRG.132072.69	.	+	2823446
chr4	2827318	2827605	MSTRG.132072.69	.	+	2823446
chr4	2830147	2831570	MSTRG.132072.69	.	+	2823446
chr4	2832412	2832989	MSTRG.132072.69	.	+	2823446
chr4	2831679	2831922	MSTRG.132072.69	.	+	2823446
chr4	2825196	2827229	MSTRG.132072.70	.	+	2823446
chr4	2831978	2832330	MSTRG.132072.70	.	+	2823446
chr4	2823573	2824612	MSTRG.132072.70	.	+	2823446
chr4	2833049	2833696	MSTRG.132072.70	.	+	2823446
chr4	2827674	2829492	MSTRG.132072.70	.	+	2823446
chr4	2824730	2825125	MSTRG.132072.70	.	+	2823446
chr4	2827318	2827605	MSTRG.132072.70	.	+	2823446
chr4	2830147	2831570	MSTRG.132072.70	.	+	2823446
chr4	2832412	2832989	MSTRG.132072.70	.	+	2823446
chr4	2831679	2831922	MSTRG.132072.70	.	+	2823446
chr4	2825196	2827229	MSTRG.132072.71	.	+	2823446
chr4	2831978	2832330	MSTRG.132072.71	.	+	2823446
chr4	2823569	2824612	MSTRG.132072.71	.	+	2823446
chr4	2824730	2825148	MSTRG.132072.71	.	+	2823446
chr4	2833049	2833696	MSTRG.132072.71	.	+	2823446
chr4	2827674	2829492	MSTRG.132072.71	.	+	2823446
chr4	2827318	2827605	MSTRG.132072.71	.	+	2823446
chr4	2830147	2831570	MSTRG.132072.71	.	+	2823446
chr4	2832412	2832989	MSTRG.132072.71	.	+	2823446
chr4	2831679	2831922	MSTRG.132072.71	.	+	2823446
chr4	2825196	2827229	MSTRG.132072.74	.	+	2823446
chr4	2831679	2832330	MSTRG.132072.74	.	+	2823446
chr4	2823569	2824612	MSTRG.132072.74	.	+	2823446
chr4	2833049	2833696	MSTRG.132072.74	.	+	2823446
chr4	2827674	2829492	MSTRG.132072.74	.	+	2823446
chr4	2824730	2825125	MSTRG.132072.74	.	+	2823446
chr4	2827318	2827605	MSTRG.132072.74	.	+	2823446
chr4	2830147	2831570	MSTRG.132072.74	.	+	2823446
chr4	2832412	2832989	MSTRG.132072.74	.	+	2823446
chr4	2825196	2827229	MSTRG.132072.77	.	+	2823446
chr4	2831978	2832330	MSTRG.132072.77	.	+	2823446
chr4	2823569	2824612	MSTRG.132072.77	.	+	2823446
chr4	2833049	2833696	MSTRG.132072.77	.	+	2823446
chr4	2827674	2829492	MSTRG.132072.77	.	+	2823446
chr4	2827318	2827605	MSTRG.132072.77	.	+	2823446
chr4	2830147	2831570	MSTRG.132072.77	.	+	2823446
chr4	2832412	2832989	MSTRG.132072.77	.	+	2823446
chr4	2831679	2831922	MSTRG.132072.77	.	+	2823446
chr4	2833836	2833862	MSTRG.132072.79	.	+	2833831
chr4	2833836	2833862	MSTRG.132072.79	.	+	2833831
chr4	2833836	2833862	MSTRG.132072.79	.	+	2833831
chr4	2833836	2833862	MSTRG.132072.79	.	+	2833831
chr4	2825196	2827229	MSTRG.132072.83	.	+	2823446
chr4	2823573	2824612	MSTRG.132072.83	.	+	2823446
chr4	2833049	2833696	MSTRG.132072.83	.	+	2823446
chr4	2827674	2829492	MSTRG.132072.83	.	+	2823446
chr4	2827318	2827605	MSTRG.132072.83	.	+	2823446
chr4	2830147	2831570	MSTRG.132072.83	.	+	2823446
chr4	2832412	2832989	MSTRG.132072.83	.	+	2823446
chr4	2831679	2831922	MSTRG.132072.83	.	+	2823446
chr4	2825196	2827229	MSTRG.132072.84	.	+	2823446
chr4	2831978	2832330	MSTRG.132072.84	.	+	2823446
chr4	2823569	2824612	MSTRG.132072.84	.	+	2823446
chr4	2833049	2833696	MSTRG.132072.84	.	+	2823446
chr4	2827674	2829492	MSTRG.132072.84	.	+	2823446
chr4	2824730	2825125	MSTRG.132072.84	.	+	2823446
chr4	2827318	2827605	MSTRG.132072.84	.	+	2823446
chr4	2830147	2831570	MSTRG.132072.84	.	+	2823446
chr4	2832412	2832989	MSTRG.132072.84	.	+	2823446
chr4	2831679	2831922	MSTRG.132072.84	.	+	2823446
chr4	2824730	2827229	MSTRG.132072.86	.	+	2823446
chr4	2832412	2832846	MSTRG.132072.86	.	+	2823446
chr4	2831978	2832330	MSTRG.132072.86	.	+	2823446
chr4	2823569	2824612	MSTRG.132072.86	.	+	2823446
chr4	2833049	2833696	MSTRG.132072.86	.	+	2823446
chr4	2827674	2829492	MSTRG.132072.86	.	+	2823446
chr4	2827318	2827605	MSTRG.132072.86	.	+	2823446
chr4	2830147	2831570	MSTRG.132072.86	.	+	2823446
chr4	2831679	2831922	MSTRG.132072.86	.	+	2823446
chr4	2938188	2938811	ENST00000314262	.	-	2938833
chr4	2938188	2938811	ENST00000314262	.	-	2938833
chr4	3267895	3269799	ENST00000505599	.	+	3263956
chr4	3264061	3267759	ENST00000505599	.	+	3263956
chr4	13368650	13369870	ENST00000288723	.	-	13369878
chr4	13376622	13381490	ENST00000508274	.	-	13381570
chr4	13368650	13376544	ENST00000508274	.	-	13381570
chr4	13368650	13369870	ENST00000630951	.	-	13381570
chr4	13376622	13381490	ENST00000630951	.	-	13381570
chr4	13369965	13376544	ENST00000630951	.	-	13381570
chr4	15834302	15838091	ENST00000502843	.	+	15834219
chr4	15840538	15848538	ENST00000502843	.	+	15834219
chr4	15840118	15840451	ENST00000502843	.	+	15834219
chr4	15838165	15840025	ENST00000502843	.	+	15834219
chr4	15840118	15840453	MSTRG.132468.17	.	+	15834219
chr4	15840538	15848538	MSTRG.132468.17	.	+	15834219
chr4	15834302	15838091	MSTRG.132468.17	.	+	15834219
chr4	15838165	15840025	MSTRG.132468.17	.	+	15834219
chr4	15840538	15848538	MSTRG.132468.4	.	+	15834219
chr4	15838165	15840025	MSTRG.132468.4	.	+	15834219
chr4	15834302	15838091	MSTRG.132468.4	.	+	15834219
chr4	15840118	15840451	MSTRG.132468.4	.	+	15834219
chr4	15840538	15848538	MSTRG.132468.8	.	+	15834219
chr4	15838165	15840025	MSTRG.132468.8	.	+	15834219
chr4	15834302	15838091	MSTRG.132468.8	.	+	15834219
chr4	15840118	15840451	MSTRG.132468.8	.	+	15834219
chr4	16186604	16186780	ENST00000505603	.	-	16191490
chr4	16170729	16174203	ENST00000505603	.	-	16191490
chr4	16186878	16188219	ENST00000505603	.	-	16191490
chr4	16179657	16186534	ENST00000505603	.	-	16191490
chr4	16166793	16170652	ENST00000505603	.	-	16191490
chr4	16163537	16166632	ENST00000505603	.	-	16191490
chr4	16188355	16191360	ENST00000505603	.	-	16191490
chr4	16174729	16176118	ENST00000505603	.	-	16191490
chr4	16176228	16179576	ENST00000505603	.	-	16191490
chr4	16174272	16174669	ENST00000505603	.	-	16191490
chr4	16186604	16186780	MSTRG.132481.11	.	-	16191490
chr4	16170729	16174203	MSTRG.132481.11	.	-	16191490
chr4	16174729	16176118	MSTRG.132481.11	.	-	16191490
chr4	16186878	16188219	MSTRG.132481.11	.	-	16191490
chr4	16179657	16186534	MSTRG.132481.11	.	-	16191490
chr4	16166793	16170652	MSTRG.132481.11	.	-	16191490
chr4	16163537	16166632	MSTRG.132481.11	.	-	16191490
chr4	16188355	16191360	MSTRG.132481.11	.	-	16191490
chr4	16176228	16179576	MSTRG.132481.11	.	-	16191490
chr4	16174272	16174669	MSTRG.132481.11	.	-	16191490
chr4	16162132	16162160	MSTRG.132481.17	.	-	16163310
chr4	15960611	15962437	ENST00000259989	.	-	15962460
chr4	15969368	15971042	ENST00000447510	.	-	15971069
chr4	15969368	15971042	ENST00000505450	.	-	15971069
chr4	15969368	15971042	ENST00000505450	.	-	15971069
chr4	15969368	15971042	ENST00000508167	.	-	15971069
chr4	15969368	15971042	ENST00000508167	.	-	15971069
chr4	15969368	15971042	ENST00000510224	.	-	15971069
chr4	15969368	15971042	MSTRG.132487.17	.	-	15971069
chr4	15969368	15971042	MSTRG.132487.17	.	-	15971069
chr4	15969368	15971042	MSTRG.132487.23	.	-	15971069
chr4	15969368	15971042	MSTRG.132487.23	.	-	15971069
chr4	15969368	15971042	MSTRG.132487.29	.	-	15971069
chr4	15960535	15962437	MSTRG.132487.3	.	-	15962460
chr4	15969368	15971042	MSTRG.132487.33	.	-	15971069
chr4	15969368	15971042	MSTRG.132487.38	.	-	15971069
chr4	15960535	15962437	MSTRG.132487.4	.	-	15962460
chr4	15969368	15971042	MSTRG.132487.49	.	-	15971069
chr4	15969368	15971042	MSTRG.132487.49	.	-	15971069
chr4	15969368	15971042	MSTRG.132487.50	.	-	15971069
chr4	15969368	15971042	MSTRG.132487.50	.	-	15971069
chr4	15960591	15962437	MSTRG.132487.6	.	-	15962460
chr4	15969368	15971042	MSTRG.132487.60	.	-	15971069
chr4	15969368	15971042	MSTRG.132487.70	.	-	15971069
chr4	15969368	15971042	MSTRG.132487.70	.	-	15971069
chr4	15960611	15962437	MSTRG.132487.9	.	-	15962460
chr4	16502873	16505839	ENST00000441778	.	-	16505880
chr4	17487236	17490661	ENST00000507439	.	-	17490725
chr4	17487236	17490661	ENST00000507439	.	-	17490725
chr4	17487236	17490661	ENST00000513615	.	-	17490725
chr4	17460835	17487178	ENST00000513615	.	-	17490725
chr4	17487236	17490661	ENST00000513615	.	-	17490725
chr4	17487236	17490661	MSTRG.132590.1	.	-	17490725
chr4	17460835	17487178	MSTRG.132590.1	.	-	17490725
chr4	17487236	17490661	MSTRG.132590.1	.	-	17490725
chr4	17487236	17490661	MSTRG.132590.2	.	-	17490725
chr4	17460835	17487178	MSTRG.132590.2	.	-	17490725
chr4	17487236	17490661	MSTRG.132590.2	.	-	17490725
chr4	17488253	17490661	MSTRG.132590.38	.	-	17490725
chr4	17487236	17488135	MSTRG.132590.38	.	-	17490725
chr4	17488253	17490661	MSTRG.132590.38	.	-	17490725
chr4	17487236	17488135	MSTRG.132590.38	.	-	17490725
chr4	15480827	15481196	ENST00000511544	.	+	15479314
chr4	15479328	15480703	ENST00000511544	.	+	15479314
chr4	15479328	15480703	MSTRG.132596.3	.	+	15479314
chr4	15640883	15641523	ENST00000511441	.	-	15641597
chr4	15625977	15626872	ENST00000511441	.	-	15641597
chr4	15626955	15627884	ENST00000511441	.	-	15641597
chr4	15638694	15640787	ENST00000511441	.	-	15641597
chr4	15612414	15625251	ENST00000511441	.	-	15641597
chr4	15630791	15636493	ENST00000511441	.	-	15641597
chr4	15605799	15612265	ENST00000511441	.	-	15641597
chr4	15636676	15638507	ENST00000511441	.	-	15641597
chr4	15628033	15630665	ENST00000511441	.	-	15641597
chr4	15640883	15641523	MSTRG.132600.11	.	-	15641597
chr4	15625977	15626872	MSTRG.132600.11	.	-	15641597
chr4	15626955	15627884	MSTRG.132600.11	.	-	15641597
chr4	15638694	15640787	MSTRG.132600.11	.	-	15641597
chr4	15612414	15625251	MSTRG.132600.11	.	-	15641597
chr4	15636673	15638507	MSTRG.132600.11	.	-	15641597
chr4	15630791	15636493	MSTRG.132600.11	.	-	15641597
chr4	15605799	15612265	MSTRG.132600.11	.	-	15641597
chr4	15628030	15630665	MSTRG.132600.11	.	-	15641597
chr4	15640883	15641523	MSTRG.132600.14	.	-	15641597
chr4	15625977	15626872	MSTRG.132600.14	.	-	15641597
chr4	15626955	15627884	MSTRG.132600.14	.	-	15641597
chr4	15638694	15640787	MSTRG.132600.14	.	-	15641597
chr4	15612414	15625251	MSTRG.132600.14	.	-	15641597
chr4	15636673	15638507	MSTRG.132600.14	.	-	15641597
chr4	15630791	15636493	MSTRG.132600.14	.	-	15641597
chr4	15605799	15612265	MSTRG.132600.14	.	-	15641597
chr4	15628033	15630665	MSTRG.132600.14	.	-	15641597
chr4	15640883	15641523	MSTRG.132600.19	.	-	15641597
chr4	15625977	15626872	MSTRG.132600.19	.	-	15641597
chr4	15626955	15627884	MSTRG.132600.19	.	-	15641597
chr4	15638694	15640787	MSTRG.132600.19	.	-	15641597
chr4	15630794	15636493	MSTRG.132600.19	.	-	15641597
chr4	15612414	15625251	MSTRG.132600.19	.	-	15641597
chr4	15636673	15638507	MSTRG.132600.19	.	-	15641597
chr4	15605799	15612265	MSTRG.132600.19	.	-	15641597
chr4	15628033	15630665	MSTRG.132600.19	.	-	15641597
chr4	15640883	15641523	MSTRG.132600.24	.	-	15641597
chr4	15625977	15626872	MSTRG.132600.24	.	-	15641597
chr4	15626955	15627884	MSTRG.132600.24	.	-	15641597
chr4	15638694	15640787	MSTRG.132600.24	.	-	15641597
chr4	15630794	15636493	MSTRG.132600.24	.	-	15641597
chr4	15612414	15625251	MSTRG.132600.24	.	-	15641597
chr4	15605799	15612265	MSTRG.132600.24	.	-	15641597
chr4	15636676	15638507	MSTRG.132600.24	.	-	15641597
chr4	15628030	15630665	MSTRG.132600.24	.	-	15641597
chr4	17837340	17837626	ENST00000514176	.	+	17817266
chr4	17828388	17830996	ENST00000514176	.	+	17817266
chr4	17834523	17837158	ENST00000514176	.	+	17817266
chr4	17817453	17817938	ENST00000514176	.	+	17817266
chr4	17825057	17825381	ENST00000514176	.	+	17817266
chr4	17831116	17834298	ENST00000514176	.	+	17817266
chr4	17840693	17842309	ENST00000514176	.	+	17817266
chr4	17823123	17823671	ENST00000514176	.	+	17817266
chr4	17842379	17843301	ENST00000514176	.	+	17817266
chr4	17825561	17828277	ENST00000514176	.	+	17817266
chr4	17823770	17824967	ENST00000514176	.	+	17817266
chr4	17840209	17840606	ENST00000514176	.	+	17817266
chr4	17837801	17839675	ENST00000514176	.	+	17817266
chr4	17818088	17822982	ENST00000514176	.	+	17817266
chr4	17839837	17840070	ENST00000514176	.	+	17817266
chr4	17837340	17837626	MSTRG.132607.15	.	+	17817266
chr4	17828388	17830996	MSTRG.132607.15	.	+	17817266
chr4	17834523	17837158	MSTRG.132607.15	.	+	17817266
chr4	17817453	17817938	MSTRG.132607.15	.	+	17817266
chr4	17825057	17825381	MSTRG.132607.15	.	+	17817266
chr4	17831116	17834298	MSTRG.132607.15	.	+	17817266
chr4	17840693	17842309	MSTRG.132607.15	.	+	17817266
chr4	17840240	17840606	MSTRG.132607.15	.	+	17817266
chr4	17842379	17843301	MSTRG.132607.15	.	+	17817266
chr4	17825561	17828277	MSTRG.132607.15	.	+	17817266
chr4	17823123	17823646	MSTRG.132607.15	.	+	17817266
chr4	17823770	17824967	MSTRG.132607.15	.	+	17817266
chr4	17837801	17839675	MSTRG.132607.15	.	+	17817266
chr4	17818088	17822982	MSTRG.132607.15	.	+	17817266
chr4	17839837	17840070	MSTRG.132607.15	.	+	17817266
chr4	17837340	17837626	MSTRG.132607.5	.	+	17817266
chr4	17828388	17830996	MSTRG.132607.5	.	+	17817266
chr4	17834523	17837158	MSTRG.132607.5	.	+	17817266
chr4	17817453	17817938	MSTRG.132607.5	.	+	17817266
chr4	17825057	17825381	MSTRG.132607.5	.	+	17817266
chr4	17831116	17834298	MSTRG.132607.5	.	+	17817266
chr4	17840693	17842309	MSTRG.132607.5	.	+	17817266
chr4	17823123	17823646	MSTRG.132607.5	.	+	17817266
chr4	17842379	17843301	MSTRG.132607.5	.	+	17817266
chr4	17825561	17828277	MSTRG.132607.5	.	+	17817266
chr4	17823770	17824967	MSTRG.132607.5	.	+	17817266
chr4	17840209	17840606	MSTRG.132607.5	.	+	17817266
chr4	17837801	17839675	MSTRG.132607.5	.	+	17817266
chr4	17818088	17822982	MSTRG.132607.5	.	+	17817266
chr4	17839837	17840070	MSTRG.132607.5	.	+	17817266
chr4	17837340	17837626	MSTRG.132607.6	.	+	17817266
chr4	17828388	17830996	MSTRG.132607.6	.	+	17817266
chr4	17834523	17837158	MSTRG.132607.6	.	+	17817266
chr4	17825567	17828277	MSTRG.132607.6	.	+	17817266
chr4	17817453	17817938	MSTRG.132607.6	.	+	17817266
chr4	17825057	17825381	MSTRG.132607.6	.	+	17817266
chr4	17831116	17834298	MSTRG.132607.6	.	+	17817266
chr4	17840693	17842309	MSTRG.132607.6	.	+	17817266
chr4	17823123	17823646	MSTRG.132607.6	.	+	17817266
chr4	17842379	17843301	MSTRG.132607.6	.	+	17817266
chr4	17823770	17824967	MSTRG.132607.6	.	+	17817266
chr4	17837801	17839675	MSTRG.132607.6	.	+	17817266
chr4	17840209	17840606	MSTRG.132607.6	.	+	17817266
chr4	17818088	17822982	MSTRG.132607.6	.	+	17817266
chr4	17839837	17840070	MSTRG.132607.6	.	+	17817266
chr4	17909345	17961902	ENST00000510451	.	-	17962015
chr4	17845901	17909093	ENST00000510451	.	-	17962015
chr4	17845901	17909093	MSTRG.132608.17	.	-	17962015
chr4	17909345	17961902	MSTRG.132608.17	.	-	17962015
chr4	23801881	23802223	ENST00000506055	.	-	23824374
chr4	23813125	23813689	ENST00000506055	.	-	23824374
chr4	23812867	23813020	ENST00000506055	.	-	23824374
chr4	23802345	23812746	ENST00000506055	.	-	23824374
chr4	23814605	23824279	ENST00000506055	.	-	23824374
chr4	23795925	23801729	ENST00000506055	.	-	23824374
chr4	23814605	23820434	ENST00000513205	.	-	23820612
chr4	23814605	23820434	MSTRG.132865.12	.	-	23820612
chr4	23813125	23813689	MSTRG.132865.19	.	-	23824374
chr4	23812867	23813020	MSTRG.132865.19	.	-	23824374
chr4	23802345	23812746	MSTRG.132865.19	.	-	23824374
chr4	23814605	23824279	MSTRG.132865.19	.	-	23824374
chr4	23795925	23801729	MSTRG.132865.19	.	-	23824374
chr4	23801875	23802223	MSTRG.132865.19	.	-	23824374
chr4	23814605	23820434	MSTRG.132865.20	.	-	23820612
chr4	23801881	23802223	MSTRG.132865.9	.	-	23824374
chr4	23813125	23813689	MSTRG.132865.9	.	-	23824374
chr4	23802345	23812746	MSTRG.132865.9	.	-	23824374
chr4	23814605	23824279	MSTRG.132865.9	.	-	23824374
chr4	23812867	23813012	MSTRG.132865.9	.	-	23824374
chr4	23795925	23801729	MSTRG.132865.9	.	-	23824374
chr4	24800528	24800618	MSTRG.132916.1	.	+	24800241
chr4	24800528	24800618	MSTRG.132916.11	.	+	24800241
chr4	24800338	24800389	MSTRG.132916.11	.	+	24800241
chr4	24800528	24800618	MSTRG.132916.4	.	+	24800241
chr4	24800528	24800618	MSTRG.132916.5	.	+	24800241
chr4	24999549	24999666	MSTRG.132917.49	.	-	25003453
chr4	25155151	25156036	ENST00000358971	.	-	25159022
chr4	25124225	25125693	ENST00000358971	.	-	25159022
chr4	25125784	25127263	ENST00000358971	.	-	25159022
chr4	25127357	25144773	ENST00000358971	.	-	25159022
chr4	25156974	25158952	ENST00000358971	.	-	25159022
chr4	25145133	25151959	ENST00000358971	.	-	25159022
chr4	25144865	25145003	ENST00000358971	.	-	25159022
chr4	25156195	25156855	ENST00000358971	.	-	25159022
chr4	25152062	25154997	ENST00000358971	.	-	25159022
chr4	25155151	25156036	ENST00000514585	.	-	25156947
chr4	25124225	25125693	ENST00000514585	.	-	25156947
chr4	25125784	25127263	ENST00000514585	.	-	25156947
chr4	25127357	25144773	ENST00000514585	.	-	25156947
chr4	25145133	25151959	ENST00000514585	.	-	25156947
chr4	25144865	25145003	ENST00000514585	.	-	25156947
chr4	25156195	25156855	ENST00000514585	.	-	25156947
chr4	25152062	25154997	ENST00000514585	.	-	25156947
chr4	20727397	20752564	ENST00000471979	.	+	20727338
chr4	20712922	20713431	ENST00000503747	.	+	20712791
chr4	20713539	20718815	ENST00000506951	.	+	20709730
chr4	20718976	20724807	ENST00000506951	.	+	20709730
chr4	20709773	20712787	ENST00000506951	.	+	20709730
chr4	20712922	20713431	ENST00000506951	.	+	20709730
chr4	20713539	20724807	ENST00000508952	.	+	20712791
chr4	20712922	20713431	ENST00000508952	.	+	20712791
chr4	20724888	20727284	ENST00000508952	.	+	20712791
chr4	20724888	20727284	MSTRG.132951.100	.	+	20712791
chr4	20713539	20724807	MSTRG.132951.100	.	+	20712791
chr4	20712922	20713431	MSTRG.132951.100	.	+	20712791
chr4	20712922	20713431	MSTRG.132951.101	.	+	20712791
chr4	20713539	20727284	MSTRG.132951.101	.	+	20712791
chr4	20712922	20713431	MSTRG.132951.102	.	+	20712791
chr4	20713539	20727284	MSTRG.132951.102	.	+	20712791
chr4	20724888	20727284	MSTRG.132951.105	.	+	20712791
chr4	20713539	20724807	MSTRG.132951.105	.	+	20712791
chr4	20712922	20713431	MSTRG.132951.105	.	+	20712791
chr4	20713539	20727284	MSTRG.132951.107	.	+	20712791
chr4	20712922	20713431	MSTRG.132951.107	.	+	20712791
chr4	20713539	20724807	MSTRG.132951.108	.	+	20709730
chr4	20712922	20713431	MSTRG.132951.108	.	+	20709730
chr4	20709773	20712787	MSTRG.132951.108	.	+	20709730
chr4	20712922	20713431	MSTRG.132951.11	.	+	20712791
chr4	20713539	20727284	MSTRG.132951.11	.	+	20712791
chr4	20727397	20727974	MSTRG.132951.110	.	+	20727338
chr4	20724888	20727284	MSTRG.132951.111	.	+	20712791
chr4	20713539	20724807	MSTRG.132951.111	.	+	20712791
chr4	20712922	20713431	MSTRG.132951.111	.	+	20712791
chr4	20727397	20727974	MSTRG.132951.112	.	+	20727338
chr4	20727397	20727974	MSTRG.132951.113	.	+	20727338
chr4	20724888	20727284	MSTRG.132951.116	.	+	20712791
chr4	20713539	20724807	MSTRG.132951.116	.	+	20712791
chr4	20712922	20713431	MSTRG.132951.116	.	+	20712791
chr4	20724888	20727284	MSTRG.132951.118	.	+	20712791
chr4	20713539	20724807	MSTRG.132951.118	.	+	20712791
chr4	20712922	20713431	MSTRG.132951.118	.	+	20712791
chr4	20713539	20727284	MSTRG.132951.120	.	+	20712791
chr4	20712922	20713431	MSTRG.132951.120	.	+	20712791
chr4	20712922	20713431	MSTRG.132951.126	.	+	20712791
chr4	20713539	20727284	MSTRG.132951.126	.	+	20712791
chr4	20712922	20713431	MSTRG.132951.128	.	+	20712791
chr4	20713539	20727284	MSTRG.132951.128	.	+	20712791
chr4	20727397	20752626	MSTRG.132951.13	.	+	20727338
chr4	20727397	20752564	MSTRG.132951.135	.	+	20727338
chr4	20727397	20752564	MSTRG.132951.136	.	+	20727338
chr4	20713539	20727284	MSTRG.132951.138	.	+	20712791
chr4	20712922	20713431	MSTRG.132951.138	.	+	20712791
chr4	20727397	20752564	MSTRG.132951.14	.	+	20727338
chr4	20724888	20727284	MSTRG.132951.144	.	+	20712791
chr4	20713539	20724807	MSTRG.132951.144	.	+	20712791
chr4	20712922	20713431	MSTRG.132951.144	.	+	20712791
chr4	20712922	20713431	MSTRG.132951.15	.	+	20712791
chr4	20713539	20727284	MSTRG.132951.15	.	+	20712791
chr4	20712922	20713431	MSTRG.132951.158	.	+	20712791
chr4	20713539	20727284	MSTRG.132951.158	.	+	20712791
chr4	20724888	20727284	MSTRG.132951.16	.	+	20712791
chr4	20713539	20724807	MSTRG.132951.16	.	+	20712791
chr4	20712922	20713431	MSTRG.132951.16	.	+	20712791
chr4	20709773	20712787	MSTRG.132951.161	.	+	20709730
chr4	20712922	20713431	MSTRG.132951.161	.	+	20709730
chr4	20724888	20727284	MSTRG.132951.162	.	+	20712791
chr4	20713539	20724807	MSTRG.132951.162	.	+	20712791
chr4	20712922	20713431	MSTRG.132951.162	.	+	20712791
chr4	20713539	20727284	MSTRG.132951.169	.	+	20712791
chr4	20712922	20713431	MSTRG.132951.169	.	+	20712791
chr4	20727397	20752564	MSTRG.132951.17	.	+	20727338
chr4	20724888	20727284	MSTRG.132951.173	.	+	20712791
chr4	20713539	20724807	MSTRG.132951.173	.	+	20712791
chr4	20712922	20713431	MSTRG.132951.173	.	+	20712791
chr4	20713539	20727284	MSTRG.132951.18	.	+	20712791
chr4	20712922	20713431	MSTRG.132951.18	.	+	20712791
chr4	20713539	20724807	MSTRG.132951.183	.	+	20712791
chr4	20712922	20713431	MSTRG.132951.183	.	+	20712791
chr4	20724888	20727284	MSTRG.132951.183	.	+	20712791
chr4	20713539	20718815	MSTRG.132951.187	.	+	20712791
chr4	20712922	20713431	MSTRG.132951.187	.	+	20712791
chr4	20712922	20713431	MSTRG.132951.196	.	+	20712791
chr4	20713539	20727284	MSTRG.132951.196	.	+	20712791
chr4	20727397	20752626	MSTRG.132951.2	.	+	20727338
chr4	20724888	20727284	MSTRG.132951.22	.	+	20712791
chr4	20713539	20724807	MSTRG.132951.22	.	+	20712791
chr4	20712922	20713431	MSTRG.132951.22	.	+	20712791
chr4	20727397	20752564	MSTRG.132951.25	.	+	20727338
chr4	20727397	20752564	MSTRG.132951.26	.	+	20727338
chr4	20727397	20752626	MSTRG.132951.27	.	+	20727338
chr4	20727397	20752626	MSTRG.132951.28	.	+	20727338
chr4	20727397	20752626	MSTRG.132951.36	.	+	20727338
chr4	20712922	20713431	MSTRG.132951.38	.	+	20712791
chr4	20713539	20727284	MSTRG.132951.38	.	+	20712791
chr4	20712922	20713431	MSTRG.132951.40	.	+	20712791
chr4	20713539	20727284	MSTRG.132951.40	.	+	20712791
chr4	20713539	20727284	MSTRG.132951.41	.	+	20712791
chr4	20712922	20713431	MSTRG.132951.41	.	+	20712791
chr4	20727397	20752564	MSTRG.132951.43	.	+	20727338
chr4	20727397	20752564	MSTRG.132951.45	.	+	20727338
chr4	20713539	20727284	MSTRG.132951.46	.	+	20712791
chr4	20712922	20713431	MSTRG.132951.46	.	+	20712791
chr4	20727397	20752564	MSTRG.132951.47	.	+	20727338
chr4	20727397	20752626	MSTRG.132951.48	.	+	20727338
chr4	20727397	20752564	MSTRG.132951.5	.	+	20727338
chr4	20724888	20727284	MSTRG.132951.54	.	+	20712791
chr4	20713539	20724807	MSTRG.132951.54	.	+	20712791
chr4	20712922	20713431	MSTRG.132951.54	.	+	20712791
chr4	20709773	20712787	MSTRG.132951.59	.	+	20709730
chr4	20713539	20724807	MSTRG.132951.59	.	+	20709730
chr4	20712922	20713431	MSTRG.132951.59	.	+	20709730
chr4	20727397	20752626	MSTRG.132951.6	.	+	20727338
chr4	20727397	20752564	MSTRG.132951.60	.	+	20727338
chr4	20713539	20727284	MSTRG.132951.67	.	+	20712791
chr4	20712922	20713431	MSTRG.132951.67	.	+	20712791
chr4	20713539	20718815	MSTRG.132951.71	.	+	20712791
chr4	20718976	20727284	MSTRG.132951.71	.	+	20712791
chr4	20712922	20713431	MSTRG.132951.71	.	+	20712791
chr4	20727397	20752626	MSTRG.132951.77	.	+	20727338
chr4	20709773	20712787	MSTRG.132951.78	.	+	20709730
chr4	20713539	20724807	MSTRG.132951.78	.	+	20709730
chr4	20712922	20713431	MSTRG.132951.78	.	+	20709730
chr4	20713539	20724807	MSTRG.132951.80	.	+	20712791
chr4	20712922	20713431	MSTRG.132951.80	.	+	20712791
chr4	20724888	20727284	MSTRG.132951.80	.	+	20712791
chr4	20724888	20727284	MSTRG.132951.83	.	+	20712791
chr4	20713539	20724807	MSTRG.132951.83	.	+	20712791
chr4	20712922	20713431	MSTRG.132951.83	.	+	20712791
chr4	20713539	20727284	MSTRG.132951.87	.	+	20712791
chr4	20712922	20713431	MSTRG.132951.87	.	+	20712791
chr4	20724888	20727284	MSTRG.132951.88	.	+	20712791
chr4	20713539	20724807	MSTRG.132951.88	.	+	20712791
chr4	20712922	20713431	MSTRG.132951.88	.	+	20712791
chr4	20713539	20715123	MSTRG.132951.92	.	+	20712791
chr4	20712922	20713431	MSTRG.132951.92	.	+	20712791
chr4	20709773	20712787	MSTRG.132951.94	.	+	20709730
chr4	20712922	20713431	MSTRG.132951.94	.	+	20709730
chr4	20724888	20727284	MSTRG.132951.95	.	+	20712791
chr4	20713539	20724807	MSTRG.132951.95	.	+	20712791
chr4	20712922	20713431	MSTRG.132951.95	.	+	20712791
chr4	20713539	20727284	MSTRG.132951.96	.	+	20712791
chr4	20712922	20713431	MSTRG.132951.96	.	+	20712791
chr4	20724888	20727284	MSTRG.132951.98	.	+	20712791
chr4	20713539	20724807	MSTRG.132951.98	.	+	20712791
chr4	20712922	20713431	MSTRG.132951.98	.	+	20712791
chr1	2591089	2591556	ENST00000504800	.	-	2593876
chr1	2592027	2592654	ENST00000504800	.	-	2593876
chr1	2592966	2593813	ENST00000504800	.	-	2593876
chr1	2591633	2591931	ENST00000504800	.	-	2593876
chr1	2592720	2592832	ENST00000504800	.	-	2593876
chr4	17607723	17607767	MSTRG.133025.22	.	+	17607586
chr4	17607723	17607767	MSTRG.133025.22	.	+	17607586
chr4	17607723	17607767	MSTRG.133025.22	.	+	17607586
chr4	17625845	17628005	MSTRG.133029.1	.	+	17623795
chr4	17631973	17633405	MSTRG.133029.10	.	+	17623795
chr4	17631973	17632095	MSTRG.133029.12	.	+	17623795
chr4	17626090	17627374	MSTRG.133029.13	.	+	17623795
chr4	17626090	17627367	MSTRG.133029.14	.	+	17623795
chr4	17626090	17633206	MSTRG.133029.16	.	+	17623795
chr4	17626090	17633199	MSTRG.133029.17	.	+	17623795
chr4	17631973	17632091	MSTRG.133029.19	.	+	17623795
chr4	17631973	17632091	MSTRG.133029.20	.	+	17623795
chr4	17625845	17628005	MSTRG.133029.20	.	+	17623795
chr4	17631973	17633405	MSTRG.133029.22	.	+	17623795
chr4	17631262	17631375	MSTRG.133029.22	.	+	17623795
chr4	17625845	17631809	MSTRG.133029.23	.	+	17623795
chr4	17631973	17633405	MSTRG.133029.23	.	+	17623795
chr4	17625845	17631809	MSTRG.133029.24	.	+	17623795
chr4	17631973	17632095	MSTRG.133029.24	.	+	17623795
chr4	17631262	17631375	MSTRG.133029.25	.	+	17623795
chr4	17625845	17628005	MSTRG.133029.25	.	+	17623795
chr4	17626090	17627367	MSTRG.133029.26	.	+	17623795
chr4	17628914	17632217	MSTRG.133029.26	.	+	17623795
chr4	17625845	17628005	MSTRG.133029.3	.	+	17623795
chr4	17629444	17629466	MSTRG.133029.30	.	+	17623795
chr4	17625845	17628005	MSTRG.133029.30	.	+	17623795
chr4	17628972	17629274	MSTRG.133029.32	.	+	17623795
chr4	17625845	17628005	MSTRG.133029.32	.	+	17623795
chr4	17631262	17631375	MSTRG.133029.34	.	+	17623795
chr4	17624008	17625655	MSTRG.133029.35	.	+	17623795
chr4	17626607	17626749	MSTRG.133029.36	.	+	17623795
chr4	17631170	17631449	MSTRG.133029.37	.	+	17623795
chr4	17625788	17628005	MSTRG.133029.38	.	+	17623795
chr4	17631973	17633405	MSTRG.133029.4	.	+	17623795
chr4	17628192	17631809	MSTRG.133029.4	.	+	17623795
chr4	17625845	17628005	MSTRG.133029.4	.	+	17623795
chr4	17626090	17632359	MSTRG.133029.40	.	+	17623795
chr4	17631973	17632095	MSTRG.133029.41	.	+	17623795
chr4	17626090	17627367	MSTRG.133029.41	.	+	17623795
chr4	17631973	17633405	MSTRG.133029.45	.	+	17623795
chr4	17631743	17631842	MSTRG.133029.45	.	+	17623795
chr4	17625845	17628005	MSTRG.133029.45	.	+	17623795
chr4	17626140	17626166	MSTRG.133029.46	.	+	17623795
chr4	17631973	17632095	MSTRG.133029.47	.	+	17623795
chr4	17628192	17631809	MSTRG.133029.47	.	+	17623795
chr4	17631973	17633405	MSTRG.133029.52	.	+	17623795
chr4	17625845	17631804	MSTRG.133029.52	.	+	17623795
chr4	17631973	17632095	MSTRG.133029.6	.	+	17623795
chr4	17625845	17628005	MSTRG.133029.6	.	+	17623795
chr4	17631973	17633405	MSTRG.133029.8	.	+	17623795
chr4	17624008	17631804	MSTRG.133029.8	.	+	17623795
chr4	17631375	17632285	MSTRG.133029.9	.	+	17623795
chr4	25364505	25365021	ENST00000507760	.	+	25361859
chr4	25362301	25364453	ENST00000507760	.	+	25361859
chr4	25361980	25362225	ENST00000507760	.	+	25361859
chr4	25362301	25364453	MSTRG.133040.10	.	+	25361859
chr4	25364505	25365021	MSTRG.133040.10	.	+	25361859
chr4	25361980	25362225	MSTRG.133040.10	.	+	25361859
chr4	25364505	25365021	MSTRG.133040.22	.	+	25361859
chr4	25362301	25364453	MSTRG.133040.22	.	+	25361859
chr4	25361980	25362225	MSTRG.133040.22	.	+	25361859
chr4	25929620	25929666	MSTRG.133081.23	.	+	25929188
chr4	25929409	25929552	MSTRG.133081.29	.	+	25929188
chr4	26431325	26431597	MSTRG.133109.18	.	+	26431004
chr4	26431325	26431597	MSTRG.133109.18	.	+	26431004
chr4	27021068	27022518	ENST00000467011	.	+	27021034
chr4	37591217	37631384	ENST00000314117	.	-	37631390
chr4	37613342	37631384	ENST00000454158	.	-	37631390
chr4	37591217	37631384	MSTRG.133980.1	.	-	37631390
chr4	37845730	37846930	ENST00000505986	.	+	37839660
chr4	37840259	37844363	ENST00000505986	.	+	37839660
chr4	37839683	37839847	ENST00000505986	.	+	37839660
chr4	37839931	37840065	ENST00000505986	.	+	37839660
chr4	37844553	37845632	ENST00000505986	.	+	37839660
chr4	37847111	37847201	ENST00000505986	.	+	37839660
chr4	37845730	37846930	ENST00000505986	.	+	37839660
chr4	37840259	37844363	ENST00000505986	.	+	37839660
chr4	37839683	37839847	ENST00000505986	.	+	37839660
chr4	37839931	37840065	ENST00000505986	.	+	37839660
chr4	37844553	37845632	ENST00000505986	.	+	37839660
chr4	37847111	37847201	ENST00000505986	.	+	37839660
chr4	37845730	37846930	ENST00000512556	.	+	37839866
chr4	37850373	37855607	ENST00000512556	.	+	37839866
chr4	37840259	37844363	ENST00000512556	.	+	37839866
chr4	37847295	37848521	ENST00000512556	.	+	37839866
chr4	37839931	37840065	ENST00000512556	.	+	37839866
chr4	37855741	37861509	ENST00000512556	.	+	37839866
chr4	37844553	37845632	ENST00000512556	.	+	37839866
chr4	37847111	37847201	ENST00000512556	.	+	37839866
chr4	37848651	37850183	ENST00000512556	.	+	37839866
chr4	37845730	37846930	ENST00000515668	.	+	37839660
chr4	37840259	37845632	ENST00000515668	.	+	37839660
chr4	37839683	37839847	ENST00000515668	.	+	37839660
chr4	37839931	37840065	ENST00000515668	.	+	37839660
chr4	37845730	37846930	ENST00000515668	.	+	37839660
chr4	37840259	37845632	ENST00000515668	.	+	37839660
chr4	37839683	37839847	ENST00000515668	.	+	37839660
chr4	37839931	37840065	ENST00000515668	.	+	37839660
chr4	37845730	37846930	MSTRG.134004.11	.	+	37839660
chr4	37840259	37844363	MSTRG.134004.11	.	+	37839660
chr4	37839683	37839847	MSTRG.134004.11	.	+	37839660
chr4	37839931	37840065	MSTRG.134004.11	.	+	37839660
chr4	37844545	37845632	MSTRG.134004.11	.	+	37839660
chr4	37845730	37846930	MSTRG.134004.11	.	+	37839660
chr4	37840259	37844363	MSTRG.134004.11	.	+	37839660
chr4	37839683	37839847	MSTRG.134004.11	.	+	37839660
chr4	37839931	37840065	MSTRG.134004.11	.	+	37839660
chr4	37844545	37845632	MSTRG.134004.11	.	+	37839660
chr4	37845730	37846930	MSTRG.134004.15	.	+	37839660
chr4	37840259	37844363	MSTRG.134004.15	.	+	37839660
chr4	37839683	37839847	MSTRG.134004.15	.	+	37839660
chr4	37839931	37840065	MSTRG.134004.15	.	+	37839660
chr4	37844553	37845632	MSTRG.134004.15	.	+	37839660
chr4	37847111	37847201	MSTRG.134004.15	.	+	37839660
chr4	37845730	37846930	MSTRG.134004.15	.	+	37839660
chr4	37840259	37844363	MSTRG.134004.15	.	+	37839660
chr4	37839683	37839847	MSTRG.134004.15	.	+	37839660
chr4	37839931	37840065	MSTRG.134004.15	.	+	37839660
chr4	37844553	37845632	MSTRG.134004.15	.	+	37839660
chr4	37847111	37847201	MSTRG.134004.15	.	+	37839660
chr4	37845730	37846930	MSTRG.134004.18	.	+	37839660
chr4	37840259	37844363	MSTRG.134004.18	.	+	37839660
chr4	37839683	37839847	MSTRG.134004.18	.	+	37839660
chr4	37839931	37840065	MSTRG.134004.18	.	+	37839660
chr4	37844553	37845632	MSTRG.134004.18	.	+	37839660
chr4	37845730	37846930	MSTRG.134004.18	.	+	37839660
chr4	37840259	37844363	MSTRG.134004.18	.	+	37839660
chr4	37839683	37839847	MSTRG.134004.18	.	+	37839660
chr4	37839931	37840065	MSTRG.134004.18	.	+	37839660
chr4	37844553	37845632	MSTRG.134004.18	.	+	37839660
chr4	37845730	37846930	MSTRG.134004.23	.	+	37839660
chr4	37840259	37844363	MSTRG.134004.23	.	+	37839660
chr4	37839683	37839847	MSTRG.134004.23	.	+	37839660
chr4	37839931	37840065	MSTRG.134004.23	.	+	37839660
chr4	37844553	37845632	MSTRG.134004.23	.	+	37839660
chr4	37845730	37846930	MSTRG.134004.23	.	+	37839660
chr4	37840259	37844363	MSTRG.134004.23	.	+	37839660
chr4	37839683	37839847	MSTRG.134004.23	.	+	37839660
chr4	37839931	37840065	MSTRG.134004.23	.	+	37839660
chr4	37844553	37845632	MSTRG.134004.23	.	+	37839660
chr4	37845730	37846930	MSTRG.134004.33	.	+	37839660
chr4	37840244	37844363	MSTRG.134004.33	.	+	37839660
chr4	37839683	37839847	MSTRG.134004.33	.	+	37839660
chr4	37839931	37840065	MSTRG.134004.33	.	+	37839660
chr4	37844553	37845632	MSTRG.134004.33	.	+	37839660
chr4	37845730	37846930	MSTRG.134004.33	.	+	37839660
chr4	37840244	37844363	MSTRG.134004.33	.	+	37839660
chr4	37839683	37839847	MSTRG.134004.33	.	+	37839660
chr4	37839931	37840065	MSTRG.134004.33	.	+	37839660
chr4	37844553	37845632	MSTRG.134004.33	.	+	37839660
chr4	37845730	37846930	MSTRG.134004.34	.	+	37839660
chr4	37840259	37845632	MSTRG.134004.34	.	+	37839660
chr4	37839683	37839847	MSTRG.134004.34	.	+	37839660
chr4	37839931	37840065	MSTRG.134004.34	.	+	37839660
chr4	37847111	37847201	MSTRG.134004.34	.	+	37839660
chr4	37845730	37846930	MSTRG.134004.34	.	+	37839660
chr4	37840259	37845632	MSTRG.134004.34	.	+	37839660
chr4	37839683	37839847	MSTRG.134004.34	.	+	37839660
chr4	37839931	37840065	MSTRG.134004.34	.	+	37839660
chr4	37847111	37847201	MSTRG.134004.34	.	+	37839660
chr4	37845730	37846930	MSTRG.134004.4	.	+	37839660
chr4	37840259	37844363	MSTRG.134004.4	.	+	37839660
chr4	37839683	37839847	MSTRG.134004.4	.	+	37839660
chr4	37839931	37840065	MSTRG.134004.4	.	+	37839660
chr4	37844553	37845632	MSTRG.134004.4	.	+	37839660
chr4	37847111	37847201	MSTRG.134004.4	.	+	37839660
chr4	37845730	37846930	MSTRG.134004.4	.	+	37839660
chr4	37840259	37844363	MSTRG.134004.4	.	+	37839660
chr4	37839683	37839847	MSTRG.134004.4	.	+	37839660
chr4	37839931	37840065	MSTRG.134004.4	.	+	37839660
chr4	37844553	37845632	MSTRG.134004.4	.	+	37839660
chr4	37847111	37847201	MSTRG.134004.4	.	+	37839660
chr4	37845730	37846930	MSTRG.134004.6	.	+	37839660
chr4	37840259	37844363	MSTRG.134004.6	.	+	37839660
chr4	37839683	37839847	MSTRG.134004.6	.	+	37839660
chr4	37839931	37840065	MSTRG.134004.6	.	+	37839660
chr4	37844553	37845632	MSTRG.134004.6	.	+	37839660
chr4	37845730	37846930	MSTRG.134004.6	.	+	37839660
chr4	37840259	37844363	MSTRG.134004.6	.	+	37839660
chr4	37839683	37839847	MSTRG.134004.6	.	+	37839660
chr4	37839931	37840065	MSTRG.134004.6	.	+	37839660
chr4	37844553	37845632	MSTRG.134004.6	.	+	37839660
chr4	37845730	37846930	MSTRG.134004.8	.	+	37839660
chr4	37840259	37845632	MSTRG.134004.8	.	+	37839660
chr4	37839683	37839847	MSTRG.134004.8	.	+	37839660
chr4	37839931	37840065	MSTRG.134004.8	.	+	37839660
chr4	37845730	37846930	MSTRG.134004.8	.	+	37839660
chr4	37840259	37845632	MSTRG.134004.8	.	+	37839660
chr4	37839683	37839847	MSTRG.134004.8	.	+	37839660
chr4	37839931	37840065	MSTRG.134004.8	.	+	37839660
chr4	37845730	37846930	MSTRG.134004.9	.	+	37839660
chr4	37840259	37845632	MSTRG.134004.9	.	+	37839660
chr4	37839683	37839847	MSTRG.134004.9	.	+	37839660
chr4	37839931	37840065	MSTRG.134004.9	.	+	37839660
chr4	37845730	37846930	MSTRG.134004.9	.	+	37839660
chr4	37840259	37845632	MSTRG.134004.9	.	+	37839660
chr4	37839683	37839847	MSTRG.134004.9	.	+	37839660
chr4	37839931	37840065	MSTRG.134004.9	.	+	37839660
chr4	38967641	38971031	ENST00000381938	.	-	38971072
chr4	38967641	38971031	MSTRG.134105.23	.	-	38971072
chr4	38967641	38971031	MSTRG.134105.5	.	-	38971072
chr4	25677099	25677169	MSTRG.134111.37	.	+	25676746
chr4	25676973	25677110	MSTRG.134111.73	.	+	25676746
chr4	40432862	40436440	ENST00000510871	.	-	40436829
chr4	40426143	40432650	ENST00000510871	.	-	40436829
chr4	40432862	40436440	MSTRG.134161.14	.	-	40436829
chr4	40426143	40432650	MSTRG.134161.14	.	-	40436829
chr4	40131919	40136943	ENST00000511480	.	+	40100103
chr4	40100126	40102074	ENST00000511480	.	+	40100103
chr4	40113508	40117868	ENST00000511480	.	+	40100103
chr4	40142861	40144631	ENST00000511480	.	+	40100103
chr4	40124205	40126133	ENST00000511480	.	+	40100103
chr4	40122309	40123126	ENST00000511480	.	+	40100103
chr4	40103218	40106899	ENST00000511480	.	+	40100103
chr4	40126330	40131800	ENST00000511480	.	+	40100103
chr4	40107024	40112083	ENST00000511480	.	+	40100103
chr4	40152903	40154191	ENST00000511480	.	+	40100103
chr4	40144800	40152779	ENST00000511480	.	+	40100103
chr4	40123212	40124159	ENST00000511480	.	+	40100103
chr4	40137082	40142672	ENST00000511480	.	+	40100103
chr4	40112172	40113431	ENST00000511480	.	+	40100103
chr4	40118024	40119931	ENST00000511480	.	+	40100103
chr4	40131919	40136943	MSTRG.134197.10	.	+	40100103
chr4	40100126	40102074	MSTRG.134197.10	.	+	40100103
chr4	40113508	40117868	MSTRG.134197.10	.	+	40100103
chr4	40142861	40144631	MSTRG.134197.10	.	+	40100103
chr4	40124205	40126133	MSTRG.134197.10	.	+	40100103
chr4	40122309	40123126	MSTRG.134197.10	.	+	40100103
chr4	40103218	40106899	MSTRG.134197.10	.	+	40100103
chr4	40126330	40131800	MSTRG.134197.10	.	+	40100103
chr4	40152903	40154191	MSTRG.134197.10	.	+	40100103
chr4	40107024	40112083	MSTRG.134197.10	.	+	40100103
chr4	40144800	40152779	MSTRG.134197.10	.	+	40100103
chr4	40123212	40124159	MSTRG.134197.10	.	+	40100103
chr4	40137082	40142672	MSTRG.134197.10	.	+	40100103
chr4	40112172	40113431	MSTRG.134197.10	.	+	40100103
chr4	40118024	40119931	MSTRG.134197.10	.	+	40100103
chr4	40244249	40244744	MSTRG.134197.111	.	+	40243959
chr4	40244249	40244744	MSTRG.134197.111	.	+	40243959
chr4	40131919	40136943	MSTRG.134197.21	.	+	40100103
chr4	40100126	40102074	MSTRG.134197.21	.	+	40100103
chr4	40113508	40117868	MSTRG.134197.21	.	+	40100103
chr4	40142861	40144631	MSTRG.134197.21	.	+	40100103
chr4	40124205	40126133	MSTRG.134197.21	.	+	40100103
chr4	40122309	40123126	MSTRG.134197.21	.	+	40100103
chr4	40103218	40106899	MSTRG.134197.21	.	+	40100103
chr4	40154267	40157861	MSTRG.134197.21	.	+	40100103
chr4	40126330	40131800	MSTRG.134197.21	.	+	40100103
chr4	40152903	40154191	MSTRG.134197.21	.	+	40100103
chr4	40107024	40112083	MSTRG.134197.21	.	+	40100103
chr4	40144800	40152779	MSTRG.134197.21	.	+	40100103
chr4	40123212	40124159	MSTRG.134197.21	.	+	40100103
chr4	40137082	40142672	MSTRG.134197.21	.	+	40100103
chr4	40112172	40113431	MSTRG.134197.21	.	+	40100103
chr4	40118024	40119931	MSTRG.134197.21	.	+	40100103
chr4	40131919	40136943	MSTRG.134197.28	.	+	40100103
chr4	40100126	40102074	MSTRG.134197.28	.	+	40100103
chr4	40113508	40117868	MSTRG.134197.28	.	+	40100103
chr4	40142861	40144631	MSTRG.134197.28	.	+	40100103
chr4	40124205	40126133	MSTRG.134197.28	.	+	40100103
chr4	40122309	40123126	MSTRG.134197.28	.	+	40100103
chr4	40103218	40106899	MSTRG.134197.28	.	+	40100103
chr4	40126330	40131800	MSTRG.134197.28	.	+	40100103
chr4	40137082	40142723	MSTRG.134197.28	.	+	40100103
chr4	40152903	40154191	MSTRG.134197.28	.	+	40100103
chr4	40107024	40112083	MSTRG.134197.28	.	+	40100103
chr4	40144800	40152779	MSTRG.134197.28	.	+	40100103
chr4	40123212	40124159	MSTRG.134197.28	.	+	40100103
chr4	40112172	40113431	MSTRG.134197.28	.	+	40100103
chr4	40118024	40119931	MSTRG.134197.28	.	+	40100103
chr4	40131919	40136943	MSTRG.134197.32	.	+	40100103
chr4	40100126	40102074	MSTRG.134197.32	.	+	40100103
chr4	40113508	40117868	MSTRG.134197.32	.	+	40100103
chr4	40142861	40144631	MSTRG.134197.32	.	+	40100103
chr4	40124205	40126133	MSTRG.134197.32	.	+	40100103
chr4	40122309	40123126	MSTRG.134197.32	.	+	40100103
chr4	40103218	40106899	MSTRG.134197.32	.	+	40100103
chr4	40126330	40131800	MSTRG.134197.32	.	+	40100103
chr4	40152903	40154191	MSTRG.134197.32	.	+	40100103
chr4	40107024	40112083	MSTRG.134197.32	.	+	40100103
chr4	40144800	40152779	MSTRG.134197.32	.	+	40100103
chr4	40123212	40124159	MSTRG.134197.32	.	+	40100103
chr4	40137082	40142672	MSTRG.134197.32	.	+	40100103
chr4	40112172	40113431	MSTRG.134197.32	.	+	40100103
chr4	40118024	40119931	MSTRG.134197.32	.	+	40100103
chr4	40131919	40136943	MSTRG.134197.35	.	+	40100103
chr4	40100126	40102074	MSTRG.134197.35	.	+	40100103
chr4	40113508	40117868	MSTRG.134197.35	.	+	40100103
chr4	40142861	40144631	MSTRG.134197.35	.	+	40100103
chr4	40124205	40126133	MSTRG.134197.35	.	+	40100103
chr4	40122309	40123126	MSTRG.134197.35	.	+	40100103
chr4	40103218	40106899	MSTRG.134197.35	.	+	40100103
chr4	40126330	40131800	MSTRG.134197.35	.	+	40100103
chr4	40137082	40142723	MSTRG.134197.35	.	+	40100103
chr4	40152903	40154191	MSTRG.134197.35	.	+	40100103
chr4	40107024	40112083	MSTRG.134197.35	.	+	40100103
chr4	40144800	40152779	MSTRG.134197.35	.	+	40100103
chr4	40123212	40124159	MSTRG.134197.35	.	+	40100103
chr4	40112172	40113431	MSTRG.134197.35	.	+	40100103
chr4	40118024	40119931	MSTRG.134197.35	.	+	40100103
chr4	40131919	40136943	MSTRG.134197.36	.	+	40100103
chr4	40100126	40102074	MSTRG.134197.36	.	+	40100103
chr4	40113508	40117868	MSTRG.134197.36	.	+	40100103
chr4	40142861	40144631	MSTRG.134197.36	.	+	40100103
chr4	40124205	40126133	MSTRG.134197.36	.	+	40100103
chr4	40122309	40123126	MSTRG.134197.36	.	+	40100103
chr4	40103218	40106899	MSTRG.134197.36	.	+	40100103
chr4	40154267	40157861	MSTRG.134197.36	.	+	40100103
chr4	40126330	40131800	MSTRG.134197.36	.	+	40100103
chr4	40152903	40154191	MSTRG.134197.36	.	+	40100103
chr4	40107024	40112083	MSTRG.134197.36	.	+	40100103
chr4	40144800	40152779	MSTRG.134197.36	.	+	40100103
chr4	40123212	40124159	MSTRG.134197.36	.	+	40100103
chr4	40137082	40142672	MSTRG.134197.36	.	+	40100103
chr4	40112172	40113431	MSTRG.134197.36	.	+	40100103
chr4	40118024	40119931	MSTRG.134197.36	.	+	40100103
chr4	40131919	40136943	MSTRG.134197.37	.	+	40100103
chr4	40100126	40102074	MSTRG.134197.37	.	+	40100103
chr4	40113508	40117868	MSTRG.134197.37	.	+	40100103
chr4	40142861	40144631	MSTRG.134197.37	.	+	40100103
chr4	40124205	40126133	MSTRG.134197.37	.	+	40100103
chr4	40122309	40123126	MSTRG.134197.37	.	+	40100103
chr4	40103218	40106899	MSTRG.134197.37	.	+	40100103
chr4	40154267	40157861	MSTRG.134197.37	.	+	40100103
chr4	40126330	40131800	MSTRG.134197.37	.	+	40100103
chr4	40152903	40154191	MSTRG.134197.37	.	+	40100103
chr4	40107024	40112083	MSTRG.134197.37	.	+	40100103
chr4	40144800	40152779	MSTRG.134197.37	.	+	40100103
chr4	40123212	40124159	MSTRG.134197.37	.	+	40100103
chr4	40137082	40142672	MSTRG.134197.37	.	+	40100103
chr4	40112172	40113431	MSTRG.134197.37	.	+	40100103
chr4	40118024	40119931	MSTRG.134197.37	.	+	40100103
chr4	40131919	40136943	MSTRG.134197.42	.	+	40100103
chr4	40100126	40102074	MSTRG.134197.42	.	+	40100103
chr4	40113508	40117868	MSTRG.134197.42	.	+	40100103
chr4	40142861	40144631	MSTRG.134197.42	.	+	40100103
chr4	40124205	40126133	MSTRG.134197.42	.	+	40100103
chr4	40122309	40123126	MSTRG.134197.42	.	+	40100103
chr4	40103218	40106899	MSTRG.134197.42	.	+	40100103
chr4	40126330	40131800	MSTRG.134197.42	.	+	40100103
chr4	40152903	40154191	MSTRG.134197.42	.	+	40100103
chr4	40107024	40112083	MSTRG.134197.42	.	+	40100103
chr4	40144800	40152779	MSTRG.134197.42	.	+	40100103
chr4	40123212	40124159	MSTRG.134197.42	.	+	40100103
chr4	40137082	40142672	MSTRG.134197.42	.	+	40100103
chr4	40112172	40113431	MSTRG.134197.42	.	+	40100103
chr4	40118024	40119931	MSTRG.134197.42	.	+	40100103
chr4	40131919	40136943	MSTRG.134197.46	.	+	40100103
chr4	40100126	40102074	MSTRG.134197.46	.	+	40100103
chr4	40113508	40117868	MSTRG.134197.46	.	+	40100103
chr4	40142861	40144631	MSTRG.134197.46	.	+	40100103
chr4	40124205	40126133	MSTRG.134197.46	.	+	40100103
chr4	40122309	40123126	MSTRG.134197.46	.	+	40100103
chr4	40103218	40106899	MSTRG.134197.46	.	+	40100103
chr4	40154267	40157861	MSTRG.134197.46	.	+	40100103
chr4	40126330	40131800	MSTRG.134197.46	.	+	40100103
chr4	40152903	40154191	MSTRG.134197.46	.	+	40100103
chr4	40107024	40112083	MSTRG.134197.46	.	+	40100103
chr4	40144800	40152779	MSTRG.134197.46	.	+	40100103
chr4	40123212	40124159	MSTRG.134197.46	.	+	40100103
chr4	40137082	40142672	MSTRG.134197.46	.	+	40100103
chr4	40112172	40113431	MSTRG.134197.46	.	+	40100103
chr4	40118024	40119931	MSTRG.134197.46	.	+	40100103
chr4	40131919	40136943	MSTRG.134197.47	.	+	40100103
chr4	40100126	40102074	MSTRG.134197.47	.	+	40100103
chr4	40113508	40117868	MSTRG.134197.47	.	+	40100103
chr4	40142861	40144631	MSTRG.134197.47	.	+	40100103
chr4	40124205	40126133	MSTRG.134197.47	.	+	40100103
chr4	40122309	40123126	MSTRG.134197.47	.	+	40100103
chr4	40103218	40106899	MSTRG.134197.47	.	+	40100103
chr4	40126330	40131800	MSTRG.134197.47	.	+	40100103
chr4	40107024	40112083	MSTRG.134197.47	.	+	40100103
chr4	40152903	40154191	MSTRG.134197.47	.	+	40100103
chr4	40144800	40152779	MSTRG.134197.47	.	+	40100103
chr4	40123212	40124159	MSTRG.134197.47	.	+	40100103
chr4	40137082	40142672	MSTRG.134197.47	.	+	40100103
chr4	40112172	40113431	MSTRG.134197.47	.	+	40100103
chr4	40118024	40119931	MSTRG.134197.47	.	+	40100103
chr4	40131919	40136943	MSTRG.134197.48	.	+	40100103
chr4	40100126	40102074	MSTRG.134197.48	.	+	40100103
chr4	40113508	40117868	MSTRG.134197.48	.	+	40100103
chr4	40142861	40144631	MSTRG.134197.48	.	+	40100103
chr4	40124205	40126133	MSTRG.134197.48	.	+	40100103
chr4	40122309	40123126	MSTRG.134197.48	.	+	40100103
chr4	40103218	40106899	MSTRG.134197.48	.	+	40100103
chr4	40126330	40131800	MSTRG.134197.48	.	+	40100103
chr4	40152903	40154191	MSTRG.134197.48	.	+	40100103
chr4	40107024	40112083	MSTRG.134197.48	.	+	40100103
chr4	40144800	40152779	MSTRG.134197.48	.	+	40100103
chr4	40123212	40124159	MSTRG.134197.48	.	+	40100103
chr4	40137082	40142672	MSTRG.134197.48	.	+	40100103
chr4	40112172	40113431	MSTRG.134197.48	.	+	40100103
chr4	40118024	40119931	MSTRG.134197.48	.	+	40100103
chr4	40131919	40136943	MSTRG.134197.49	.	+	40100103
chr4	40100126	40102074	MSTRG.134197.49	.	+	40100103
chr4	40113508	40117868	MSTRG.134197.49	.	+	40100103
chr4	40142861	40144631	MSTRG.134197.49	.	+	40100103
chr4	40124205	40126133	MSTRG.134197.49	.	+	40100103
chr4	40122309	40123126	MSTRG.134197.49	.	+	40100103
chr4	40103218	40106899	MSTRG.134197.49	.	+	40100103
chr4	40154267	40157861	MSTRG.134197.49	.	+	40100103
chr4	40126330	40131800	MSTRG.134197.49	.	+	40100103
chr4	40152903	40154191	MSTRG.134197.49	.	+	40100103
chr4	40107024	40112083	MSTRG.134197.49	.	+	40100103
chr4	40144800	40152779	MSTRG.134197.49	.	+	40100103
chr4	40123212	40124159	MSTRG.134197.49	.	+	40100103
chr4	40137082	40142672	MSTRG.134197.49	.	+	40100103
chr4	40112172	40113431	MSTRG.134197.49	.	+	40100103
chr4	40118024	40119931	MSTRG.134197.49	.	+	40100103
chr4	40131919	40136943	MSTRG.134197.51	.	+	40100103
chr4	40100126	40102074	MSTRG.134197.51	.	+	40100103
chr4	40113508	40117868	MSTRG.134197.51	.	+	40100103
chr4	40142861	40144631	MSTRG.134197.51	.	+	40100103
chr4	40124205	40126133	MSTRG.134197.51	.	+	40100103
chr4	40122309	40123126	MSTRG.134197.51	.	+	40100103
chr4	40103218	40106899	MSTRG.134197.51	.	+	40100103
chr4	40154267	40157861	MSTRG.134197.51	.	+	40100103
chr4	40126330	40131800	MSTRG.134197.51	.	+	40100103
chr4	40152903	40154191	MSTRG.134197.51	.	+	40100103
chr4	40107024	40112083	MSTRG.134197.51	.	+	40100103
chr4	40144800	40152779	MSTRG.134197.51	.	+	40100103
chr4	40123212	40124159	MSTRG.134197.51	.	+	40100103
chr4	40137082	40142672	MSTRG.134197.51	.	+	40100103
chr4	40112172	40113431	MSTRG.134197.51	.	+	40100103
chr4	40118024	40119931	MSTRG.134197.51	.	+	40100103
chr4	40131919	40136943	MSTRG.134197.56	.	+	40100103
chr4	40100126	40102074	MSTRG.134197.56	.	+	40100103
chr4	40113508	40117868	MSTRG.134197.56	.	+	40100103
chr4	40142861	40144631	MSTRG.134197.56	.	+	40100103
chr4	40124205	40126133	MSTRG.134197.56	.	+	40100103
chr4	40122309	40123126	MSTRG.134197.56	.	+	40100103
chr4	40103218	40106899	MSTRG.134197.56	.	+	40100103
chr4	40126330	40131800	MSTRG.134197.56	.	+	40100103
chr4	40107024	40112083	MSTRG.134197.56	.	+	40100103
chr4	40152903	40154191	MSTRG.134197.56	.	+	40100103
chr4	40144800	40152779	MSTRG.134197.56	.	+	40100103
chr4	40123212	40124159	MSTRG.134197.56	.	+	40100103
chr4	40137082	40142672	MSTRG.134197.56	.	+	40100103
chr4	40112172	40113431	MSTRG.134197.56	.	+	40100103
chr4	40118024	40119931	MSTRG.134197.56	.	+	40100103
chr4	40154267	40154768	MSTRG.134197.58	.	+	40100103
chr4	40131919	40136943	MSTRG.134197.58	.	+	40100103
chr4	40100126	40102074	MSTRG.134197.58	.	+	40100103
chr4	40113508	40117868	MSTRG.134197.58	.	+	40100103
chr4	40142861	40144631	MSTRG.134197.58	.	+	40100103
chr4	40124205	40126133	MSTRG.134197.58	.	+	40100103
chr4	40122309	40123126	MSTRG.134197.58	.	+	40100103
chr4	40103218	40106899	MSTRG.134197.58	.	+	40100103
chr4	40126330	40131800	MSTRG.134197.58	.	+	40100103
chr4	40107024	40112083	MSTRG.134197.58	.	+	40100103
chr4	40152903	40154191	MSTRG.134197.58	.	+	40100103
chr4	40144800	40152779	MSTRG.134197.58	.	+	40100103
chr4	40123212	40124159	MSTRG.134197.58	.	+	40100103
chr4	40137082	40142672	MSTRG.134197.58	.	+	40100103
chr4	40112172	40113431	MSTRG.134197.58	.	+	40100103
chr4	40118024	40119931	MSTRG.134197.58	.	+	40100103
chr4	40131919	40136943	MSTRG.134197.9	.	+	40100103
chr4	40100126	40102074	MSTRG.134197.9	.	+	40100103
chr4	40113508	40117868	MSTRG.134197.9	.	+	40100103
chr4	40142861	40144631	MSTRG.134197.9	.	+	40100103
chr4	40124205	40126133	MSTRG.134197.9	.	+	40100103
chr4	40122309	40123126	MSTRG.134197.9	.	+	40100103
chr4	40103218	40106899	MSTRG.134197.9	.	+	40100103
chr4	40154267	40157861	MSTRG.134197.9	.	+	40100103
chr4	40126330	40131800	MSTRG.134197.9	.	+	40100103
chr4	40152903	40154191	MSTRG.134197.9	.	+	40100103
chr4	40107024	40112083	MSTRG.134197.9	.	+	40100103
chr4	40144800	40152779	MSTRG.134197.9	.	+	40100103
chr4	40123212	40124159	MSTRG.134197.9	.	+	40100103
chr4	40137082	40142672	MSTRG.134197.9	.	+	40100103
chr4	40112172	40113431	MSTRG.134197.9	.	+	40100103
chr4	40118024	40119931	MSTRG.134197.9	.	+	40100103
chr4	41943814	41944792	ENST00000264452	.	+	41943810
chr4	41944926	41949301	ENST00000264452	.	+	41943810
chr4	41949385	41954069	ENST00000264452	.	+	41943810
chr4	41958173	41958871	ENST00000325094	.	+	41954196
chr4	41958173	41958871	ENST00000325094	.	+	41954196
chr4	41956785	41957412	MSTRG.134264.12	.	+	41954196
chr4	41956785	41957412	MSTRG.134264.12	.	+	41954196
chr4	41956104	41956148	MSTRG.134264.15	.	+	41954196
chr4	41956104	41956148	MSTRG.134264.15	.	+	41954196
chr4	41956104	41956148	MSTRG.134264.16	.	+	41954196
chr4	41956104	41956148	MSTRG.134264.16	.	+	41954196
chr4	41956022	41956303	MSTRG.134264.17	.	+	41954196
chr4	41956022	41956303	MSTRG.134264.17	.	+	41954196
chr4	41956104	41956148	MSTRG.134264.29	.	+	41954196
chr4	41956104	41956148	MSTRG.134264.29	.	+	41954196
chr4	41949385	41953759	MSTRG.134264.34	.	+	41943810
chr4	41944926	41949301	MSTRG.134264.34	.	+	41943810
chr4	41957651	41957698	MSTRG.134264.6	.	+	41954196
chr4	41957651	41957698	MSTRG.134264.6	.	+	41954196
chr4	41958221	41958928	MSTRG.134264.7	.	+	41954196
chr4	41958221	41958928	MSTRG.134264.7	.	+	41954196
chr4	41955205	41955226	MSTRG.134264.8	.	+	41954196
chr4	41955205	41955226	MSTRG.134264.8	.	+	41954196
chr4	41959116	41959840	MSTRG.134264.9	.	+	41954196
chr4	41959116	41959840	MSTRG.134264.9	.	+	41954196
chr4	44686023	44686509	ENST00000513775	.	+	44680822
chr4	44681203	44682333	ENST00000513775	.	+	44680822
chr4	44686713	44688006	ENST00000513775	.	+	44680822
chr4	44683318	44685958	ENST00000513775	.	+	44680822
chr4	44682411	44683234	ENST00000513775	.	+	44680822
chr4	44680842	44681122	ENST00000513775	.	+	44680822
chr4	44688146	44689285	ENST00000513775	.	+	44680822
chr4	44686023	44686509	MSTRG.134484.14	.	+	44680822
chr4	44681203	44682333	MSTRG.134484.14	.	+	44680822
chr4	44683318	44685958	MSTRG.134484.14	.	+	44680822
chr4	44686713	44689285	MSTRG.134484.14	.	+	44680822
chr4	44682411	44683234	MSTRG.134484.14	.	+	44680822
chr4	44680842	44681122	MSTRG.134484.14	.	+	44680822
chr4	44686023	44686509	MSTRG.134484.17	.	+	44680822
chr4	44681203	44682333	MSTRG.134484.17	.	+	44680822
chr4	44683318	44685958	MSTRG.134484.17	.	+	44680822
chr4	44686713	44689285	MSTRG.134484.17	.	+	44680822
chr4	44682411	44683234	MSTRG.134484.17	.	+	44680822
chr4	44680842	44681122	MSTRG.134484.17	.	+	44680822
chr4	44686023	44686509	MSTRG.134484.20	.	+	44680822
chr4	44681203	44682333	MSTRG.134484.20	.	+	44680822
chr4	44682411	44683238	MSTRG.134484.20	.	+	44680822
chr4	44686713	44688006	MSTRG.134484.20	.	+	44680822
chr4	44683318	44685958	MSTRG.134484.20	.	+	44680822
chr4	44680842	44681122	MSTRG.134484.20	.	+	44680822
chr4	44688146	44689285	MSTRG.134484.20	.	+	44680822
chr4	44681203	44682333	MSTRG.134484.26	.	+	44680822
chr4	44686713	44689285	MSTRG.134484.26	.	+	44680822
chr4	44682411	44683234	MSTRG.134484.26	.	+	44680822
chr4	44683318	44686509	MSTRG.134484.26	.	+	44680822
chr4	44680842	44681122	MSTRG.134484.26	.	+	44680822
chr4	44686023	44686509	MSTRG.134484.29	.	+	44680822
chr4	44681203	44682333	MSTRG.134484.29	.	+	44680822
chr4	44686713	44688006	MSTRG.134484.29	.	+	44680822
chr4	44680842	44681122	MSTRG.134484.29	.	+	44680822
chr4	44682411	44685958	MSTRG.134484.29	.	+	44680822
chr4	44686023	44686509	MSTRG.134484.3	.	+	44680822
chr4	44681203	44682333	MSTRG.134484.3	.	+	44680822
chr4	44683318	44685958	MSTRG.134484.3	.	+	44680822
chr4	44686713	44689285	MSTRG.134484.3	.	+	44680822
chr4	44682411	44683234	MSTRG.134484.3	.	+	44680822
chr4	44680842	44681122	MSTRG.134484.3	.	+	44680822
chr4	44686023	44686509	MSTRG.134484.6	.	+	44680822
chr4	44681203	44682333	MSTRG.134484.6	.	+	44680822
chr4	44682411	44683238	MSTRG.134484.6	.	+	44680822
chr4	44683318	44685958	MSTRG.134484.6	.	+	44680822
chr4	44686713	44689285	MSTRG.134484.6	.	+	44680822
chr4	44680842	44681122	MSTRG.134484.6	.	+	44680822
chr4	44686023	44686509	MSTRG.134484.7	.	+	44680822
chr4	44681203	44682333	MSTRG.134484.7	.	+	44680822
chr4	44686713	44688006	MSTRG.134484.7	.	+	44680822
chr4	44683318	44685958	MSTRG.134484.7	.	+	44680822
chr4	44682411	44683234	MSTRG.134484.7	.	+	44680822
chr4	44680842	44681122	MSTRG.134484.7	.	+	44680822
chr4	44688146	44689285	MSTRG.134484.7	.	+	44680822
chr4	42022930	42023301	ENST00000513699	.	+	42018411
chr4	42066621	42067084	ENST00000513699	.	+	42018411
chr4	42023384	42035274	ENST00000513699	.	+	42018411
chr4	42039053	42049376	ENST00000513699	.	+	42018411
chr4	42063121	42065309	ENST00000513699	.	+	42018411
chr4	42078325	42086081	ENST00000513699	.	+	42018411
chr4	42035333	42038985	ENST00000513699	.	+	42018411
chr4	42020515	42022837	ENST00000513699	.	+	42018411
chr4	42018505	42020415	ENST00000513699	.	+	42018411
chr4	42060246	42062985	ENST00000513699	.	+	42018411
chr4	42070691	42075656	ENST00000513699	.	+	42018411
chr4	42067192	42070525	ENST00000513699	.	+	42018411
chr4	42049479	42060190	ENST00000513699	.	+	42018411
chr4	42075786	42078211	ENST00000513699	.	+	42018411
chr4	42065349	42066549	ENST00000513699	.	+	42018411
chr4	42089560	42090163	MSTRG.134619.16	.	+	42086123
chr4	42086280	42087000	MSTRG.134619.27	.	+	42086123
chr4	42022930	42023301	MSTRG.134619.42	.	+	42018411
chr4	42066621	42067084	MSTRG.134619.42	.	+	42018411
chr4	42023384	42035274	MSTRG.134619.42	.	+	42018411
chr4	42039053	42049376	MSTRG.134619.42	.	+	42018411
chr4	42063121	42065309	MSTRG.134619.42	.	+	42018411
chr4	42078325	42086081	MSTRG.134619.42	.	+	42018411
chr4	42035333	42038985	MSTRG.134619.42	.	+	42018411
chr4	42020515	42022837	MSTRG.134619.42	.	+	42018411
chr4	42018505	42020415	MSTRG.134619.42	.	+	42018411
chr4	42060246	42062985	MSTRG.134619.42	.	+	42018411
chr4	42070691	42075656	MSTRG.134619.42	.	+	42018411
chr4	42067192	42070525	MSTRG.134619.42	.	+	42018411
chr4	42049479	42060190	MSTRG.134619.42	.	+	42018411
chr4	42075786	42078211	MSTRG.134619.42	.	+	42018411
chr4	42065349	42066549	MSTRG.134619.42	.	+	42018411
chr4	42089768	42090095	MSTRG.134619.61	.	+	42086123
chr4	46250604	46261925	ENST00000513005	.	-	46312705
chr4	46262128	46310172	ENST00000513005	.	-	46312705
chr4	46310255	46312495	ENST00000513005	.	-	46312705
chr4	46305711	46310172	ENST00000514193	.	-	46312705
chr4	46310255	46312495	ENST00000514193	.	-	46312705
chr4	46303612	46305567	ENST00000630416	.	-	46312705
chr4	46262128	46303459	ENST00000630416	.	-	46312705
chr4	46310255	46312495	ENST00000630416	.	-	46312705
chr4	46256374	46261925	ENST00000630416	.	-	46312705
chr4	46305711	46310172	ENST00000630416	.	-	46312705
chr4	46250604	46256194	ENST00000630416	.	-	46312705
chr4	46250604	46261925	MSTRG.134706.5	.	-	46312705
chr4	46303612	46305567	MSTRG.134706.5	.	-	46312705
chr4	46262128	46283991	MSTRG.134706.5	.	-	46312705
chr4	46310255	46312495	MSTRG.134706.5	.	-	46312705
chr4	46305711	46310172	MSTRG.134706.5	.	-	46312705
chr4	46284069	46303459	MSTRG.134706.5	.	-	46312705
chr4	47848336	47851094	ENST00000464756	.	-	47877071
chr4	47862915	47875126	ENST00000464756	.	-	47877071
chr4	47855163	47862845	ENST00000464756	.	-	47877071
chr4	47851942	47855058	ENST00000464756	.	-	47877071
chr4	47875293	47877011	ENST00000464756	.	-	47877071
chr4	47851148	47851855	ENST00000464756	.	-	47877071
chr4	48037341	48038700	MSTRG.134765.12	.	+	48036169
chr4	48067705	48071516	ENST00000514937	.	-	48071631
chr4	48067705	48071516	MSTRG.134786.11	.	-	48071631
chr4	48067705	48071516	MSTRG.134786.17	.	-	48071631
chr4	48067705	48071516	MSTRG.134786.21	.	-	48071631
chr4	48066839	48067125	MSTRG.134786.23	.	-	48067639
chr4	48067705	48071516	MSTRG.134786.28	.	-	48071631
chr4	48067705	48071516	MSTRG.134786.37	.	-	48071631
chr4	48067705	48071516	MSTRG.134786.41	.	-	48071631
chr4	48852020	48860724	ENST00000396448	.	+	48851989
chr4	48857365	48860724	MSTRG.134797.15	.	+	48851989
chr4	48852504	48857212	MSTRG.134797.15	.	+	48851989
chr4	48852020	48860724	MSTRG.134797.19	.	+	48851989
chr4	48857365	48860724	MSTRG.134797.21	.	+	48851989
chr4	48852504	48857212	MSTRG.134797.21	.	+	48851989
chr4	48852020	48857212	MSTRG.134797.26	.	+	48851989
chr4	48857365	48860724	MSTRG.134797.26	.	+	48851989
chr4	48852020	48857212	MSTRG.134797.28	.	+	48851989
chr4	48857365	48860724	MSTRG.134797.28	.	+	48851989
chr4	48489034	48489072	MSTRG.134806.6	.	+	48488936
chr4	49061908	49061967	MSTRG.134834.72	.	+	49061887
chr4	39278663	39285486	ENST00000399820	.	+	39278647
chr4	39203722	39205153	ENST00000503697	.	+	39203648
chr4	39205266	39205562	ENST00000503697	.	+	39203648
chr4	39205736	39214600	ENST00000503697	.	+	39203648
chr4	39214671	39215840	ENST00000503697	.	+	39203648
chr4	39228357	39228485	ENST00000506869	.	+	39199487
chr4	39266140	39267994	ENST00000506869	.	+	39199487
chr4	39205266	39205562	ENST00000506869	.	+	39199487
chr4	39205736	39214600	ENST00000506869	.	+	39199487
chr4	39268091	39269975	ENST00000506869	.	+	39199487
chr4	39273061	39274807	ENST00000506869	.	+	39199487
chr4	39199593	39203641	ENST00000506869	.	+	39199487
chr4	39228690	39231796	ENST00000506869	.	+	39199487
chr4	39278207	39278538	ENST00000506869	.	+	39199487
chr4	39274958	39277019	ENST00000506869	.	+	39199487
chr4	39277143	39278130	ENST00000506869	.	+	39199487
chr4	39257554	39266062	ENST00000506869	.	+	39199487
chr4	39253292	39253905	ENST00000506869	.	+	39199487
chr4	39218105	39224883	ENST00000506869	.	+	39199487
chr4	39278663	39285486	ENST00000506869	.	+	39199487
chr4	39217240	39217982	ENST00000506869	.	+	39199487
chr4	39254030	39255847	ENST00000506869	.	+	39199487
chr4	39216013	39216095	ENST00000506869	.	+	39199487
chr4	39225033	39228209	ENST00000506869	.	+	39199487
chr4	39240334	39244247	ENST00000506869	.	+	39199487
chr4	39203722	39205153	ENST00000506869	.	+	39199487
chr4	39234875	39240276	ENST00000506869	.	+	39199487
chr4	39270100	39272979	ENST00000506869	.	+	39199487
chr4	39231956	39232161	ENST00000506869	.	+	39199487
chr4	39244552	39245368	ENST00000506869	.	+	39199487
chr4	39245452	39253145	ENST00000506869	.	+	39199487
chr4	39232272	39234765	ENST00000506869	.	+	39199487
chr4	39214671	39215840	ENST00000506869	.	+	39199487
chr4	39255960	39257485	ENST00000506869	.	+	39199487
chr4	39216210	39217133	ENST00000506869	.	+	39199487
chr4	39244388	39244469	ENST00000506869	.	+	39199487
chr4	39278663	39285486	MSTRG.134859.134	.	+	39278647
chr4	39218105	39218267	MSTRG.134859.137	.	+	39218073
chr4	39278663	39285486	MSTRG.134859.138	.	+	39278647
chr4	39218105	39218267	MSTRG.134859.154	.	+	39218073
chr4	39205266	39205562	MSTRG.134859.170	.	+	39203648
chr4	39205736	39214600	MSTRG.134859.170	.	+	39203648
chr4	39203722	39205153	MSTRG.134859.170	.	+	39203648
chr4	39214671	39215840	MSTRG.134859.170	.	+	39203648
chr4	39205266	39205562	MSTRG.134859.171	.	+	39203648
chr4	39205736	39214600	MSTRG.134859.171	.	+	39203648
chr4	39203722	39205153	MSTRG.134859.171	.	+	39203648
chr4	39214671	39215840	MSTRG.134859.171	.	+	39203648
chr4	39205266	39205562	MSTRG.134859.172	.	+	39203648
chr4	39205736	39214600	MSTRG.134859.172	.	+	39203648
chr4	39203722	39205153	MSTRG.134859.172	.	+	39203648
chr4	39214671	39215840	MSTRG.134859.172	.	+	39203648
chr4	39205266	39205562	MSTRG.134859.173	.	+	39203648
chr4	39205736	39214600	MSTRG.134859.173	.	+	39203648
chr4	39203722	39205153	MSTRG.134859.173	.	+	39203648
chr4	39214671	39215840	MSTRG.134859.173	.	+	39203648
chr4	39454225	39454532	ENST00000295955	.	-	39454545
chr4	39454225	39454532	ENST00000295955	.	-	39454545
chr4	39454225	39454532	ENST00000449470	.	-	39454545
chr4	39454225	39454532	ENST00000449470	.	-	39454545
chr4	39552158	39556427	ENST00000507613	.	-	39556531
chr4	39454225	39454532	MSTRG.134872.1	.	-	39454545
chr4	39454225	39454532	MSTRG.134872.1	.	-	39454545
chr4	39548942	39549567	MSTRG.134872.115	.	-	39552128
chr4	39548942	39549567	MSTRG.134872.120	.	-	39552128
chr4	39548942	39550575	MSTRG.134872.126	.	-	39552128
chr4	39549528	39549572	MSTRG.134872.130	.	-	39552128
chr4	39454225	39454532	MSTRG.134872.14	.	-	39454545
chr4	39454225	39454532	MSTRG.134872.14	.	-	39454545
chr4	39454225	39454532	MSTRG.134872.17	.	-	39454545
chr4	39454225	39454532	MSTRG.134872.17	.	-	39454545
chr4	39454225	39454532	MSTRG.134872.18	.	-	39454545
chr4	39454225	39454532	MSTRG.134872.18	.	-	39454545
chr4	39454225	39454532	MSTRG.134872.19	.	-	39454545
chr4	39454225	39454532	MSTRG.134872.19	.	-	39454545
chr4	39454225	39454532	MSTRG.134872.2	.	-	39454545
chr4	39454225	39454532	MSTRG.134872.2	.	-	39454545
chr4	39454211	39454532	MSTRG.134872.21	.	-	39454545
chr4	39454211	39454532	MSTRG.134872.21	.	-	39454545
chr4	39454211	39454532	MSTRG.134872.25	.	-	39454545
chr4	39454211	39454532	MSTRG.134872.25	.	-	39454545
chr4	39454246	39454532	MSTRG.134872.26	.	-	39454545
chr4	39454246	39454532	MSTRG.134872.26	.	-	39454545
chr4	39454225	39454532	MSTRG.134872.28	.	-	39454545
chr4	39454225	39454532	MSTRG.134872.28	.	-	39454545
chr4	39454225	39454532	MSTRG.134872.29	.	-	39454545
chr4	39454225	39454532	MSTRG.134872.29	.	-	39454545
chr4	39454225	39454532	MSTRG.134872.3	.	-	39454545
chr4	39454225	39454532	MSTRG.134872.3	.	-	39454545
chr4	39454225	39454532	MSTRG.134872.32	.	-	39454545
chr4	39454225	39454532	MSTRG.134872.32	.	-	39454545
chr4	39454225	39454532	MSTRG.134872.4	.	-	39454545
chr4	39454225	39454532	MSTRG.134872.4	.	-	39454545
chr4	39454225	39454532	MSTRG.134872.5	.	-	39454545
chr4	39454225	39454532	MSTRG.134872.5	.	-	39454545
chr4	39454225	39454532	MSTRG.134872.6	.	-	39454545
chr4	39454225	39454532	MSTRG.134872.6	.	-	39454545
chr4	39454225	39454532	MSTRG.134872.7	.	-	39454545
chr4	39454225	39454532	MSTRG.134872.7	.	-	39454545
chr4	39454225	39454532	MSTRG.134872.8	.	-	39454545
chr4	39454225	39454532	MSTRG.134872.8	.	-	39454545
chr4	39454225	39454532	MSTRG.134872.9	.	-	39454545
chr4	39454225	39454532	MSTRG.134872.9	.	-	39454545
chr4	52597741	52598627	ENST00000503060	.	-	52658197
chr4	52628163	52631063	ENST00000503060	.	-	52658197
chr4	52626247	52627949	ENST00000503060	.	-	52658197
chr4	52631144	52656295	ENST00000503060	.	-	52658197
chr4	52656572	52658173	ENST00000503060	.	-	52658197
chr4	52598706	52601856	ENST00000503060	.	-	52658197
chr4	52604584	52610540	ENST00000503060	.	-	52658197
chr4	52610617	52626017	ENST00000503060	.	-	52658197
chr4	52602054	52604500	ENST00000503060	.	-	52658197
chr4	52631144	52658173	ENST00000514536	.	-	52658197
chr4	52628163	52631063	ENST00000514536	.	-	52658197
chr4	52626247	52627949	ENST00000514536	.	-	52658197
chr4	52598706	52601856	ENST00000514536	.	-	52658197
chr4	52597741	52598568	ENST00000514536	.	-	52658197
chr4	52604584	52610540	ENST00000514536	.	-	52658197
chr4	52610617	52626017	ENST00000514536	.	-	52658197
chr4	52602054	52604500	ENST00000514536	.	-	52658197
chr4	52591372	52592693	MSTRG.135055.14	.	-	52597642
chr4	52597741	52598627	MSTRG.135055.2	.	-	52658197
chr4	52631144	52658173	MSTRG.135055.2	.	-	52658197
chr4	52628163	52631063	MSTRG.135055.2	.	-	52658197
chr4	52626247	52627949	MSTRG.135055.2	.	-	52658197
chr4	52598706	52601856	MSTRG.135055.2	.	-	52658197
chr4	52604584	52610540	MSTRG.135055.2	.	-	52658197
chr4	52610617	52626017	MSTRG.135055.2	.	-	52658197
chr4	52602054	52604500	MSTRG.135055.2	.	-	52658197
chr4	52657916	52658173	MSTRG.135055.25	.	-	52658197
chr4	52597741	52598627	MSTRG.135055.5	.	-	52658197
chr4	52628163	52631063	MSTRG.135055.5	.	-	52658197
chr4	52626247	52627949	MSTRG.135055.5	.	-	52658197
chr4	52631144	52656295	MSTRG.135055.5	.	-	52658197
chr4	52656572	52658173	MSTRG.135055.5	.	-	52658197
chr4	52598706	52601856	MSTRG.135055.5	.	-	52658197
chr4	52604584	52610540	MSTRG.135055.5	.	-	52658197
chr4	52610617	52626017	MSTRG.135055.5	.	-	52658197
chr4	52602054	52604500	MSTRG.135055.5	.	-	52658197
chr4	52631144	52658173	MSTRG.135055.8	.	-	52658197
chr4	52628163	52631063	MSTRG.135055.8	.	-	52658197
chr4	52626247	52627949	MSTRG.135055.8	.	-	52658197
chr4	52598706	52601856	MSTRG.135055.8	.	-	52658197
chr4	52597741	52598568	MSTRG.135055.8	.	-	52658197
chr4	52604584	52610540	MSTRG.135055.8	.	-	52658197
chr4	52610617	52626017	MSTRG.135055.8	.	-	52658197
chr4	52602054	52604500	MSTRG.135055.8	.	-	52658197
chr4	52597741	52598627	MSTRG.135055.9	.	-	52658197
chr4	52631144	52658173	MSTRG.135055.9	.	-	52658197
chr4	52628163	52631063	MSTRG.135055.9	.	-	52658197
chr4	52626247	52627949	MSTRG.135055.9	.	-	52658197
chr4	52598706	52601856	MSTRG.135055.9	.	-	52658197
chr4	52604584	52610540	MSTRG.135055.9	.	-	52658197
chr4	52610617	52626017	MSTRG.135055.9	.	-	52658197
chr4	52602054	52604500	MSTRG.135055.9	.	-	52658197
chr4	55079235	55079559	MSTRG.135192.22	.	-	55079943
chr4	54278971	54280315	ENST00000509490	.	+	54278891
chr4	54280482	54281580	ENST00000509490	.	+	54278891
chr4	54278971	54280315	MSTRG.135233.88	.	+	54278891
chr4	54280482	54281580	MSTRG.135233.88	.	+	54278891
chr4	51913392	51913528	ENST00000477560	.	+	51886653
chr4	51899378	51908919	ENST00000477560	.	+	51886653
chr4	51887244	51891759	ENST00000477560	.	+	51886653
chr4	51891851	51899269	ENST00000477560	.	+	51886653
chr4	51908975	51911069	ENST00000477560	.	+	51886653
chr4	51911174	51913289	ENST00000477560	.	+	51886653
chr4	51874385	51877762	ENST00000502930	.	+	51874312
chr4	51877854	51886567	ENST00000502930	.	+	51874312
chr4	51886638	51891759	ENST00000502930	.	+	51874312
chr4	51913392	51913528	ENST00000507741	.	+	51848251
chr4	51863507	51863669	ENST00000507741	.	+	51848251
chr4	51874385	51877762	ENST00000507741	.	+	51848251
chr4	51877854	51886567	ENST00000507741	.	+	51848251
chr4	51899378	51911069	ENST00000507741	.	+	51848251
chr4	51863709	51874270	ENST00000507741	.	+	51848251
chr4	51891851	51899269	ENST00000507741	.	+	51848251
chr4	51848367	51863436	ENST00000507741	.	+	51848251
chr4	51911174	51913289	ENST00000507741	.	+	51848251
chr4	51886638	51891759	ENST00000507741	.	+	51848251
chr4	51913392	51913528	ENST00000509376	.	+	51874312
chr4	51874385	51877762	ENST00000509376	.	+	51874312
chr4	51877854	51886567	ENST00000509376	.	+	51874312
chr4	51887244	51891759	ENST00000509376	.	+	51874312
chr4	51891851	51899269	ENST00000509376	.	+	51874312
chr4	51899378	51913289	ENST00000509376	.	+	51874312
chr4	51914078	51914390	MSTRG.135271.1	.	+	51913581
chr4	51913392	51913528	MSTRG.135271.12	.	+	51886653
chr4	51899378	51908919	MSTRG.135271.12	.	+	51886653
chr4	51887244	51891759	MSTRG.135271.12	.	+	51886653
chr4	51891851	51899269	MSTRG.135271.12	.	+	51886653
chr4	51908979	51911069	MSTRG.135271.12	.	+	51886653
chr4	51911174	51913289	MSTRG.135271.12	.	+	51886653
chr4	51915307	51915353	MSTRG.135271.138	.	+	51913581
chr4	51913392	51913528	MSTRG.135271.14	.	+	51886653
chr4	51899378	51908919	MSTRG.135271.14	.	+	51886653
chr4	51909452	51911069	MSTRG.135271.14	.	+	51886653
chr4	51887244	51891759	MSTRG.135271.14	.	+	51886653
chr4	51891851	51899269	MSTRG.135271.14	.	+	51886653
chr4	51911174	51913289	MSTRG.135271.14	.	+	51886653
chr4	51913392	51913528	MSTRG.135271.17	.	+	51848251
chr4	51863507	51863669	MSTRG.135271.17	.	+	51848251
chr4	51874385	51877762	MSTRG.135271.17	.	+	51848251
chr4	51877854	51886567	MSTRG.135271.17	.	+	51848251
chr4	51863709	51874270	MSTRG.135271.17	.	+	51848251
chr4	51887244	51891759	MSTRG.135271.17	.	+	51848251
chr4	51891851	51899269	MSTRG.135271.17	.	+	51848251
chr4	51848367	51863436	MSTRG.135271.17	.	+	51848251
chr4	51899378	51913289	MSTRG.135271.17	.	+	51848251
chr4	51887244	51891759	MSTRG.135271.2	.	+	51886653
chr4	51913392	51913528	MSTRG.135271.2	.	+	51886653
chr4	51891851	51899269	MSTRG.135271.2	.	+	51886653
chr4	51899378	51913289	MSTRG.135271.2	.	+	51886653
chr4	51913392	51913528	MSTRG.135271.21	.	+	51848251
chr4	51863507	51863669	MSTRG.135271.21	.	+	51848251
chr4	51874385	51877762	MSTRG.135271.21	.	+	51848251
chr4	51877854	51886567	MSTRG.135271.21	.	+	51848251
chr4	51899378	51911069	MSTRG.135271.21	.	+	51848251
chr4	51863709	51874270	MSTRG.135271.21	.	+	51848251
chr4	51887244	51891759	MSTRG.135271.21	.	+	51848251
chr4	51891851	51899269	MSTRG.135271.21	.	+	51848251
chr4	51848367	51863436	MSTRG.135271.21	.	+	51848251
chr4	51911174	51913289	MSTRG.135271.21	.	+	51848251
chr4	51913392	51913528	MSTRG.135271.24	.	+	51886653
chr4	51899378	51908919	MSTRG.135271.24	.	+	51886653
chr4	51909452	51911069	MSTRG.135271.24	.	+	51886653
chr4	51887244	51891759	MSTRG.135271.24	.	+	51886653
chr4	51891851	51899269	MSTRG.135271.24	.	+	51886653
chr4	51908975	51909157	MSTRG.135271.24	.	+	51886653
chr4	51911174	51913289	MSTRG.135271.24	.	+	51886653
chr4	51913392	51913528	MSTRG.135271.3	.	+	51886653
chr4	51899378	51911069	MSTRG.135271.3	.	+	51886653
chr4	51887244	51891759	MSTRG.135271.3	.	+	51886653
chr4	51891851	51899269	MSTRG.135271.3	.	+	51886653
chr4	51911174	51913289	MSTRG.135271.3	.	+	51886653
chr4	51913392	51913528	MSTRG.135271.33	.	+	51874312
chr4	51874385	51877762	MSTRG.135271.33	.	+	51874312
chr4	51877854	51886567	MSTRG.135271.33	.	+	51874312
chr4	51899378	51911069	MSTRG.135271.33	.	+	51874312
chr4	51887244	51891759	MSTRG.135271.33	.	+	51874312
chr4	51891851	51899269	MSTRG.135271.33	.	+	51874312
chr4	51911174	51913289	MSTRG.135271.33	.	+	51874312
chr4	51913392	51913528	MSTRG.135271.39	.	+	51874312
chr4	51874385	51877762	MSTRG.135271.39	.	+	51874312
chr4	51877854	51886567	MSTRG.135271.39	.	+	51874312
chr4	51899378	51908919	MSTRG.135271.39	.	+	51874312
chr4	51909006	51911069	MSTRG.135271.39	.	+	51874312
chr4	51891851	51899269	MSTRG.135271.39	.	+	51874312
chr4	51911174	51913289	MSTRG.135271.39	.	+	51874312
chr4	51886638	51891759	MSTRG.135271.39	.	+	51874312
chr4	51913392	51913528	MSTRG.135271.4	.	+	51886653
chr4	51899378	51908919	MSTRG.135271.4	.	+	51886653
chr4	51909006	51911069	MSTRG.135271.4	.	+	51886653
chr4	51887244	51891759	MSTRG.135271.4	.	+	51886653
chr4	51891851	51899269	MSTRG.135271.4	.	+	51886653
chr4	51911174	51913289	MSTRG.135271.4	.	+	51886653
chr4	51913392	51913528	MSTRG.135271.40	.	+	51874312
chr4	51874385	51877762	MSTRG.135271.40	.	+	51874312
chr4	51877854	51886567	MSTRG.135271.40	.	+	51874312
chr4	51899378	51911069	MSTRG.135271.40	.	+	51874312
chr4	51891851	51899269	MSTRG.135271.40	.	+	51874312
chr4	51911174	51913289	MSTRG.135271.40	.	+	51874312
chr4	51886638	51891759	MSTRG.135271.40	.	+	51874312
chr4	51874385	51877762	MSTRG.135271.41	.	+	51874312
chr4	51877854	51886567	MSTRG.135271.41	.	+	51874312
chr4	51891851	51899269	MSTRG.135271.41	.	+	51874312
chr4	51886638	51891759	MSTRG.135271.41	.	+	51874312
chr4	51899378	51905188	MSTRG.135271.41	.	+	51874312
chr4	51913392	51913528	MSTRG.135271.42	.	+	51874312
chr4	51874385	51877762	MSTRG.135271.42	.	+	51874312
chr4	51877854	51886567	MSTRG.135271.42	.	+	51874312
chr4	51899378	51908919	MSTRG.135271.42	.	+	51874312
chr4	51909452	51911069	MSTRG.135271.42	.	+	51874312
chr4	51891851	51899269	MSTRG.135271.42	.	+	51874312
chr4	51911174	51913289	MSTRG.135271.42	.	+	51874312
chr4	51886638	51891759	MSTRG.135271.42	.	+	51874312
chr4	51913392	51913528	MSTRG.135271.43	.	+	51874312
chr4	51874385	51877762	MSTRG.135271.43	.	+	51874312
chr4	51877854	51886567	MSTRG.135271.43	.	+	51874312
chr4	51899378	51908919	MSTRG.135271.43	.	+	51874312
chr4	51891851	51899269	MSTRG.135271.43	.	+	51874312
chr4	51908975	51911069	MSTRG.135271.43	.	+	51874312
chr4	51911174	51913289	MSTRG.135271.43	.	+	51874312
chr4	51886638	51891759	MSTRG.135271.43	.	+	51874312
chr4	51913392	51913528	MSTRG.135271.47	.	+	51848251
chr4	51863507	51863669	MSTRG.135271.47	.	+	51848251
chr4	51874385	51877762	MSTRG.135271.47	.	+	51848251
chr4	51877854	51886567	MSTRG.135271.47	.	+	51848251
chr4	51863709	51874270	MSTRG.135271.47	.	+	51848251
chr4	51891851	51899269	MSTRG.135271.47	.	+	51848251
chr4	51848367	51863436	MSTRG.135271.47	.	+	51848251
chr4	51899378	51913289	MSTRG.135271.47	.	+	51848251
chr4	51886638	51891759	MSTRG.135271.47	.	+	51848251
chr4	51913392	51913528	MSTRG.135271.51	.	+	51886653
chr4	51887244	51891759	MSTRG.135271.51	.	+	51886653
chr4	51891851	51899269	MSTRG.135271.51	.	+	51886653
chr4	51911174	51913289	MSTRG.135271.51	.	+	51886653
chr4	51899378	51905188	MSTRG.135271.51	.	+	51886653
chr4	51913392	51913528	MSTRG.135271.62	.	+	51848251
chr4	51863507	51863669	MSTRG.135271.62	.	+	51848251
chr4	51860663	51863436	MSTRG.135271.62	.	+	51848251
chr4	51874385	51877762	MSTRG.135271.62	.	+	51848251
chr4	51877854	51886567	MSTRG.135271.62	.	+	51848251
chr4	51899378	51911069	MSTRG.135271.62	.	+	51848251
chr4	51863709	51874270	MSTRG.135271.62	.	+	51848251
chr4	51891851	51899269	MSTRG.135271.62	.	+	51848251
chr4	51911174	51913289	MSTRG.135271.62	.	+	51848251
chr4	51886638	51891759	MSTRG.135271.62	.	+	51848251
chr4	51848367	51860542	MSTRG.135271.62	.	+	51848251
chr4	51913392	51913528	MSTRG.135271.67	.	+	51848251
chr4	51863507	51863669	MSTRG.135271.67	.	+	51848251
chr4	51874385	51877762	MSTRG.135271.67	.	+	51848251
chr4	51877854	51886567	MSTRG.135271.67	.	+	51848251
chr4	51905320	51911069	MSTRG.135271.67	.	+	51848251
chr4	51863709	51874270	MSTRG.135271.67	.	+	51848251
chr4	51887244	51891759	MSTRG.135271.67	.	+	51848251
chr4	51891851	51899269	MSTRG.135271.67	.	+	51848251
chr4	51848367	51863436	MSTRG.135271.67	.	+	51848251
chr4	51911174	51913289	MSTRG.135271.67	.	+	51848251
chr4	51899378	51905188	MSTRG.135271.67	.	+	51848251
chr4	51913392	51913528	MSTRG.135271.7	.	+	51848251
chr4	51863507	51863669	MSTRG.135271.7	.	+	51848251
chr4	51860663	51863436	MSTRG.135271.7	.	+	51848251
chr4	51874385	51877762	MSTRG.135271.7	.	+	51848251
chr4	51877854	51886567	MSTRG.135271.7	.	+	51848251
chr4	51899378	51911069	MSTRG.135271.7	.	+	51848251
chr4	51863709	51874270	MSTRG.135271.7	.	+	51848251
chr4	51887244	51891759	MSTRG.135271.7	.	+	51848251
chr4	51891851	51899269	MSTRG.135271.7	.	+	51848251
chr4	51911174	51913289	MSTRG.135271.7	.	+	51848251
chr4	51848367	51860542	MSTRG.135271.7	.	+	51848251
chr4	51913392	51913528	MSTRG.135271.9	.	+	51848251
chr4	51863507	51863669	MSTRG.135271.9	.	+	51848251
chr4	51874385	51877762	MSTRG.135271.9	.	+	51848251
chr4	51877854	51886567	MSTRG.135271.9	.	+	51848251
chr4	51899378	51911069	MSTRG.135271.9	.	+	51848251
chr4	51848348	51863436	MSTRG.135271.9	.	+	51848251
chr4	51863709	51874270	MSTRG.135271.9	.	+	51848251
chr4	51891851	51899269	MSTRG.135271.9	.	+	51848251
chr4	51911174	51913289	MSTRG.135271.9	.	+	51848251
chr4	51886638	51891759	MSTRG.135271.9	.	+	51848251
chr4	55424643	55425375	ENST00000508404	.	+	55403256
chr4	55411839	55417071	ENST00000508404	.	+	55403256
chr4	55417985	55424537	ENST00000508404	.	+	55403256
chr4	55403338	55411613	ENST00000508404	.	+	55403256
chr4	55417247	55417802	ENST00000508404	.	+	55403256
chr4	55403338	55411613	MSTRG.135281.20	.	+	55403256
chr4	55424643	55425375	MSTRG.135281.20	.	+	55403256
chr4	55417247	55417802	MSTRG.135281.20	.	+	55403256
chr4	55418164	55424537	MSTRG.135281.20	.	+	55403256
chr4	55417985	55424537	MSTRG.135281.22	.	+	55403256
chr4	55416157	55417071	MSTRG.135281.22	.	+	55403256
chr4	55411839	55416041	MSTRG.135281.22	.	+	55403256
chr4	55403338	55411613	MSTRG.135281.22	.	+	55403256
chr4	55417247	55417802	MSTRG.135281.22	.	+	55403256
chr4	55411839	55417071	MSTRG.135281.23	.	+	55403256
chr4	55417985	55424537	MSTRG.135281.23	.	+	55403256
chr4	55403338	55411613	MSTRG.135281.23	.	+	55403256
chr4	55417247	55417802	MSTRG.135281.23	.	+	55403256
chr4	55418164	55424537	MSTRG.135281.31	.	+	55403256
chr4	55411839	55416041	MSTRG.135281.31	.	+	55403256
chr4	55403338	55411613	MSTRG.135281.31	.	+	55403256
chr4	55417247	55417802	MSTRG.135281.31	.	+	55403256
chr4	55411839	55417071	MSTRG.135281.45	.	+	55403256
chr4	55417985	55424537	MSTRG.135281.45	.	+	55403256
chr4	55403338	55411613	MSTRG.135281.45	.	+	55403256
chr4	55417247	55417802	MSTRG.135281.45	.	+	55403256
chr4	55434484	55435178	MSTRG.135284.24	.	-	55435417
chr4	55595411	55599141	ENST00000264218	.	-	55599148
chr4	55831464	55837084	ENST00000504250	.	+	55831391
chr4	56024614	56031359	ENST00000257287	.	+	56024600
chr4	56927664	56929840	ENST00000611211	.	+	56927652
chr4	56927664	56929840	MSTRG.135339.3	.	+	56927652
chr4	56927664	56929840	MSTRG.135339.39	.	+	56927652
chr4	56927664	56929840	MSTRG.135339.40	.	+	56927652
chr4	56927664	56929840	MSTRG.135339.47	.	+	56927652
chr4	57031250	57031273	MSTRG.135349.10	.	-	57031319
chr4	57031274	57031318	MSTRG.135349.11	.	-	57031319
chr4	57031209	57031270	MSTRG.135349.12	.	-	57031319
chr4	57031270	57031303	MSTRG.135349.13	.	-	57031319
chr4	57031256	57031286	MSTRG.135349.9	.	-	57031319
chr4	56648432	56648467	MSTRG.135356.62	.	-	56648722
chr4	56648432	56648467	MSTRG.135356.62	.	-	56648722
chr4	56648432	56648467	MSTRG.135356.62	.	-	56648722
chr4	56648432	56648467	MSTRG.135356.62	.	-	56648722
chr4	56648432	56648467	MSTRG.135356.62	.	-	56648722
chr4	56648432	56648467	MSTRG.135356.62	.	-	56648722
chr4	56648432	56648467	MSTRG.135356.62	.	-	56648722
chr4	56648548	56648587	MSTRG.135356.76	.	-	56648722
chr4	56648548	56648587	MSTRG.135356.76	.	-	56648722
chr4	56648548	56648587	MSTRG.135356.76	.	-	56648722
chr4	56648548	56648587	MSTRG.135356.76	.	-	56648722
chr4	56648548	56648587	MSTRG.135356.76	.	-	56648722
chr4	56648548	56648587	MSTRG.135356.76	.	-	56648722
chr4	56648548	56648587	MSTRG.135356.76	.	-	56648722
chr4	56353596	56354038	ENST00000503808	.	-	56378436
chr4	56354811	56355181	ENST00000503808	.	-	56378436
chr4	56343684	56349262	ENST00000503808	.	-	56378436
chr4	56351457	56353403	ENST00000503808	.	-	56378436
chr4	56350058	56351341	ENST00000503808	.	-	56378436
chr4	56371643	56378147	ENST00000503808	.	-	56378436
chr4	56354211	56354704	ENST00000503808	.	-	56378436
chr4	56355423	56371450	ENST00000503808	.	-	56378436
chr4	56338791	56342834	ENST00000503808	.	-	56378436
chr4	56342966	56343561	ENST00000503808	.	-	56378436
chr4	56345290	56349262	ENST00000514745	.	-	56371634
chr4	56353596	56355181	ENST00000514745	.	-	56371634
chr4	56351457	56353403	ENST00000514745	.	-	56371634
chr4	56350058	56351341	ENST00000514745	.	-	56371634
chr4	56355423	56371450	ENST00000514745	.	-	56371634
chr4	56338791	56342834	ENST00000514745	.	-	56371634
chr4	56342966	56343561	ENST00000514745	.	-	56371634
chr4	56343684	56345126	ENST00000514745	.	-	56371634
chr4	56353596	56354038	ENST00000602986	.	-	56378436
chr4	56345290	56349262	ENST00000602986	.	-	56378436
chr4	56354811	56355181	ENST00000602986	.	-	56378436
chr4	56350058	56351341	ENST00000602986	.	-	56378436
chr4	56351457	56353403	ENST00000602986	.	-	56378436
chr4	56371643	56378147	ENST00000602986	.	-	56378436
chr4	56354211	56354704	ENST00000602986	.	-	56378436
chr4	56355423	56371450	ENST00000602986	.	-	56378436
chr4	56338791	56342834	ENST00000602986	.	-	56378436
chr4	56342966	56343561	ENST00000602986	.	-	56378436
chr4	56343684	56345126	ENST00000602986	.	-	56378436
chr4	56460689	56460733	MSTRG.135390.28	.	+	56459535
chr4	56460689	56460733	MSTRG.135390.28	.	+	56459535
chr4	56460689	56460733	MSTRG.135390.28	.	+	56459535
chr4	56460733	56460900	MSTRG.135390.29	.	+	56459535
chr4	56460733	56460900	MSTRG.135390.29	.	+	56459535
chr4	56460733	56460900	MSTRG.135390.29	.	+	56459535
chr4	56459871	56459935	MSTRG.135390.30	.	+	56459535
chr4	56459871	56459935	MSTRG.135390.30	.	+	56459535
chr4	56459871	56459935	MSTRG.135390.30	.	+	56459535
chr4	56460733	56460868	MSTRG.135390.38	.	+	56459535
chr4	56460733	56460868	MSTRG.135390.38	.	+	56459535
chr4	56460733	56460868	MSTRG.135390.38	.	+	56459535
chr1	182887480	182887532	MSTRG.13556.109	.	+	182887431
chr1	192579540	192579605	MSTRG.13572.12	.	+	192579319
chr1	192579360	192579477	MSTRG.13572.3	.	+	192579319
chr1	192811839	192811881	MSTRG.13597.12	.	+	192811593
chr4	67506934	67508813	ENST00000506882	.	-	67511011
chr4	67509105	67510672	ENST00000506882	.	-	67511011
chr4	67474978	67489966	ENST00000506882	.	-	67511011
chr4	67493988	67495158	ENST00000506882	.	-	67511011
chr4	67495212	67505204	ENST00000506882	.	-	67511011
chr4	67492275	67492868	ENST00000506882	.	-	67511011
chr4	67492997	67493883	ENST00000506882	.	-	67511011
chr4	67490121	67492179	ENST00000506882	.	-	67511011
chr4	67505284	67506787	ENST00000506882	.	-	67511011
chr4	67472675	67474887	ENST00000506882	.	-	67511011
chr4	68227061	68227873	MSTRG.136387.1	.	-	68227913
chr4	68226838	68227873	MSTRG.136387.4	.	-	68227913
chr4	68931242	68932627	ENST00000503012	.	-	68943324
chr4	68930092	68930545	ENST00000503012	.	-	68943324
chr4	68930765	68931154	ENST00000503012	.	-	68943324
chr4	68932759	68943281	ENST00000503012	.	-	68943324
chr4	68932759	68943281	MSTRG.136440.10	.	-	68943324
chr4	68931242	68932627	MSTRG.136440.10	.	-	68943324
chr4	68930092	68930545	MSTRG.136440.10	.	-	68943324
chr4	68930765	68931154	MSTRG.136440.10	.	-	68943324
chr4	68929322	68929412	MSTRG.136440.24	.	-	68929815
chr4	67606389	67607193	ENST00000396225	.	+	67606354
chr4	67617961	67618098	MSTRG.136453.36	.	-	67618999
chr4	69841546	69841989	MSTRG.136489.2	.	-	69841996
chr4	69722777	69722898	MSTRG.136499.14	.	-	69727090
chr4	69955592	69956313	ENST00000353151	.	-	69956352
chr4	69955592	69956313	MSTRG.136516.1	.	-	69956352
chr4	69955592	69956313	MSTRG.136516.5	.	-	69956352
chr4	69955592	69956313	MSTRG.136516.6	.	-	69956352
chr4	69955592	69956313	MSTRG.136516.7	.	-	69956352
chr4	70000982	70002188	ENST00000246895	.	+	70000946
chr4	70000982	70002188	ENST00000246895	.	+	70000946
chr4	70000982	70002188	ENST00000381060	.	+	70000946
chr4	70000982	70002188	ENST00000615994	.	+	70000946
chr4	70000982	70002188	ENST00000615994	.	+	70000946
chr4	70000982	70002188	MSTRG.136519.1	.	+	70000946
chr4	70000982	70002188	MSTRG.136519.1	.	+	70000946
chr4	70000982	70002188	MSTRG.136519.14	.	+	70000946
chr4	70000982	70002188	MSTRG.136519.2	.	+	70000946
chr4	70000982	70002188	MSTRG.136519.2	.	+	70000946
chr4	70000982	70002188	MSTRG.136519.3	.	+	70000946
chr4	70000982	70002188	MSTRG.136519.4	.	+	70000946
chr4	70000982	70002188	MSTRG.136519.5	.	+	70000946
chr4	70000982	70002188	MSTRG.136519.6	.	+	70000946
chr4	70000982	70002188	MSTRG.136519.6	.	+	70000946
chr4	70000982	70002188	MSTRG.136519.7	.	+	70000946
chr4	70000982	70002188	MSTRG.136519.7	.	+	70000946
chr4	70033253	70036266	ENST00000381057	.	+	70033217
chr4	70033253	70036266	ENST00000526767	.	+	70033217
chr4	70033253	70033901	ENST00000530128	.	+	70033217
chr4	70033253	70033901	ENST00000530128	.	+	70033217
chr4	70033253	70036266	MSTRG.136523.1	.	+	70033217
chr4	70055602	70058579	ENST00000246896	.	+	70055566
chr4	70055602	70058579	ENST00000246896	.	+	70055566
chr4	70055602	70058579	ENST00000610341	.	+	70055566
chr4	70055602	70058579	ENST00000610341	.	+	70055566
chr4	70055602	70058579	MSTRG.136525.1	.	+	70055566
chr4	70055602	70058579	MSTRG.136525.1	.	+	70055566
chr4	70055602	70058579	MSTRG.136525.2	.	+	70055566
chr4	70055602	70058579	MSTRG.136525.2	.	+	70055566
chr4	70161630	70162694	ENST00000344526	.	+	70161594
chr4	70161630	70162694	ENST00000344526	.	+	70161594
chr4	70161630	70162694	ENST00000502294	.	+	70161594
chr4	70161630	70162694	ENST00000502294	.	+	70161594
chr4	70161630	70162694	MSTRG.136537.5	.	+	70161594
chr4	70161630	70162694	MSTRG.136537.5	.	+	70161594
chr4	70249493	70251261	ENST00000304954	.	+	70249456
chr4	70234215	70235084	ENST00000317987	.	+	70234184
chr4	70234215	70235084	MSTRG.136550.1	.	+	70234184
chr4	70234215	70235084	MSTRG.136550.11	.	+	70234184
chr4	70234215	70235084	MSTRG.136550.14	.	+	70234184
chr4	70249493	70251261	MSTRG.136550.18	.	+	70249456
chr4	70249493	70251261	MSTRG.136550.19	.	+	70249456
chr4	70234215	70235084	MSTRG.136550.2	.	+	70234184
chr4	70249493	70251261	MSTRG.136550.20	.	+	70249456
chr4	70249493	70249986	MSTRG.136550.21	.	+	70249456
chr4	70249493	70249986	MSTRG.136550.22	.	+	70249456
chr4	70249493	70251261	MSTRG.136550.23	.	+	70249456
chr4	70249493	70251261	MSTRG.136550.24	.	+	70249456
chr4	70249493	70251261	MSTRG.136550.25	.	+	70249456
chr4	70336346	70336965	ENST00000273936	.	+	70336224
chr4	70998182	71022366	ENST00000503359	.	+	70993979
chr4	71025931	71026664	ENST00000503359	.	+	70993979
chr4	71026755	71029351	ENST00000503359	.	+	70993979
chr4	71023706	71025815	ENST00000503359	.	+	70993979
chr4	70994017	70998066	ENST00000503359	.	+	70993979
chr4	71022560	71023558	ENST00000503359	.	+	70993979
chr4	70998182	71022366	MSTRG.136620.21	.	+	70993979
chr4	71022560	71023546	MSTRG.136620.21	.	+	70993979
chr4	71025931	71026664	MSTRG.136620.21	.	+	70993979
chr4	71026755	71029351	MSTRG.136620.21	.	+	70993979
chr4	71023706	71025815	MSTRG.136620.21	.	+	70993979
chr4	70994017	70998066	MSTRG.136620.21	.	+	70993979
chr4	70656075	70656148	MSTRG.136645.20	.	-	70656331
chr4	70656075	70656148	MSTRG.136645.20	.	-	70656331
chr4	70655825	70655847	MSTRG.136645.34	.	-	70656331
chr4	70655825	70655847	MSTRG.136645.34	.	-	70656331
chr4	70655925	70656075	MSTRG.136645.49	.	-	70656331
chr4	70655925	70656075	MSTRG.136645.49	.	-	70656331
chr4	70656075	70656170	MSTRG.136645.53	.	-	70656331
chr4	70656075	70656170	MSTRG.136645.53	.	-	70656331
chr4	71567083	71567787	ENST00000264485	.	+	71567044
chr4	71567083	71567787	ENST00000340595	.	+	71567044
chr4	71567083	71567787	ENST00000351898	.	+	71567044
chr4	71567083	71567787	MSTRG.136653.26	.	+	71567044
chr4	71567073	71567787	MSTRG.136653.27	.	+	71567044
chr4	71741870	71746150	ENST00000273951	.	-	71746178
chr4	71741870	71746150	ENST00000504199	.	-	71746178
chr4	71741870	71746150	ENST00000504199	.	-	71746178
chr4	71741870	71746150	MSTRG.136665.10	.	-	71746178
chr4	71741870	71746150	MSTRG.136665.11	.	-	71746178
chr4	71741865	71746150	MSTRG.136665.12	.	-	71746178
chr4	71741870	71746150	MSTRG.136665.14	.	-	71746178
chr4	71741870	71746150	MSTRG.136665.15	.	-	71746178
chr4	71741870	71746150	MSTRG.136665.15	.	-	71746178
chr4	71741870	71746150	MSTRG.136665.17	.	-	71746178
chr4	71741870	71746150	MSTRG.136665.2	.	-	71746178
chr4	71741750	71741776	MSTRG.136665.2	.	-	71746178
chr4	71741865	71746150	MSTRG.136665.3	.	-	71746178
chr4	71741870	71746150	MSTRG.136665.7	.	-	71746178
chr4	71741870	71746150	MSTRG.136665.9	.	-	71746178
chr4	70820861	70824293	ENST00000545193	.	-	70824321
chr4	72138139	72146977	ENST00000344413	.	+	72138136
chr4	72282193	72282461	ENST00000622135	.	-	72283138
chr4	72282193	72282461	ENST00000622135	.	-	72283138
chr4	73455290	73455630	ENST00000395792	.	+	73455277
chr4	73503110	73503875	ENST00000226355	.	+	73503067
chr4	73503110	73503875	MSTRG.136771.12	.	+	73503067
chr4	73503110	73503875	MSTRG.136771.14	.	+	73503067
chr4	73503110	73503875	MSTRG.136771.16	.	+	73503067
chr4	73503110	73503875	MSTRG.136771.2	.	+	73503067
chr4	73503110	73503875	MSTRG.136771.22	.	+	73503067
chr4	73503110	73503875	MSTRG.136771.3	.	+	73503067
chr4	73503110	73503875	MSTRG.136771.4	.	+	73503067
chr4	73503110	73503875	MSTRG.136771.7	.	+	73503067
chr4	73503110	73503875	MSTRG.136771.8	.	+	73503067
chr4	73503110	73503875	MSTRG.136771.9	.	+	73503067
chr4	73870580	73870672	MSTRG.136785.17	.	+	73870533
chr4	73870547	73870603	MSTRG.136785.5	.	+	73870533
chr4	73742520	73742806	MSTRG.136814.18	.	+	73742461
chr4	73742520	73742806	MSTRG.136814.19	.	+	73742461
chr4	73743009	73743333	MSTRG.136814.19	.	+	73742461
chr4	73742663	73742691	MSTRG.136814.21	.	+	73742461
chr4	74097590	74097612	MSTRG.136830.12	.	-	74097758
chr4	74097434	74097540	MSTRG.136830.20	.	-	74097758
chr4	73058287	73061812	ENST00000449739	.	-	73065359
chr4	73061920	73064777	ENST00000449739	.	-	73065359
chr4	73064899	73065249	ENST00000449739	.	-	73065359
chr4	73058287	73061812	ENST00000510031	.	-	73068085
chr4	73061920	73064777	ENST00000510031	.	-	73068085
chr4	73064899	73065249	ENST00000510031	.	-	73068085
chr4	73065413	73068028	ENST00000510031	.	-	73068085
chr4	73058287	73061812	MSTRG.136837.12	.	-	73068085
chr4	73064899	73065249	MSTRG.136837.12	.	-	73068085
chr4	73061920	73064777	MSTRG.136837.12	.	-	73068085
chr4	73065413	73068028	MSTRG.136837.12	.	-	73068085
chr4	73061920	73064777	MSTRG.136837.16	.	-	73068085
chr4	73058287	73061808	MSTRG.136837.16	.	-	73068085
chr4	73064902	73065249	MSTRG.136837.16	.	-	73068085
chr4	73065413	73068028	MSTRG.136837.16	.	-	73068085
chr4	73058287	73061812	MSTRG.136837.20	.	-	73068085
chr4	73061920	73064777	MSTRG.136837.20	.	-	73068085
chr4	73065413	73068028	MSTRG.136837.20	.	-	73068085
chr4	73064902	73065249	MSTRG.136837.20	.	-	73068085
chr4	73057159	73057965	MSTRG.136837.27	.	-	73058116
chr4	73056853	73057965	MSTRG.136837.28	.	-	73058116
chr4	73056860	73057301	MSTRG.136837.31	.	-	73058116
chr4	73058287	73061812	MSTRG.136837.33	.	-	73068085
chr4	73064899	73065249	MSTRG.136837.33	.	-	73068085
chr4	73061920	73064777	MSTRG.136837.33	.	-	73068085
chr4	73065413	73068028	MSTRG.136837.33	.	-	73068085
chr4	73058287	73061812	MSTRG.136837.36	.	-	73068085
chr4	73064899	73065249	MSTRG.136837.36	.	-	73068085
chr4	73061920	73064777	MSTRG.136837.36	.	-	73068085
chr4	73065413	73068028	MSTRG.136837.36	.	-	73068085
chr4	73058287	73061812	MSTRG.136837.4	.	-	73068085
chr4	73061920	73064777	MSTRG.136837.4	.	-	73068085
chr4	73064902	73065249	MSTRG.136837.4	.	-	73068085
chr4	73065413	73068028	MSTRG.136837.4	.	-	73068085
chr4	73057166	73057965	MSTRG.136837.8	.	-	73058116
chr4	73420321	73421091	ENST00000295897	.	+	73420295
chr4	73420321	73421091	ENST00000415165	.	+	73420295
chr4	73420321	73421091	MSTRG.136846.51	.	+	73420295
chr4	74180866	74181685	ENST00000423607	.	+	74180727
chr4	74180866	74181685	ENST00000423607	.	+	74180727
chr4	74181791	74182726	ENST00000423607	.	+	74180727
chr4	74180866	74181685	ENST00000429335	.	+	74180727
chr4	74180866	74181685	ENST00000429335	.	+	74180727
chr4	74180866	74181685	MSTRG.136857.1	.	+	74180727
chr4	74180866	74181685	MSTRG.136857.1	.	+	74180727
chr4	74180866	74181685	MSTRG.136857.23	.	+	74180727
chr4	74180866	74181685	MSTRG.136857.23	.	+	74180727
chr4	74180866	74182726	MSTRG.136857.5	.	+	74180727
chr4	74314326	74314579	ENST00000502835	.	+	74314129
chr4	74384850	74386812	MSTRG.136869.4	.	+	74384805
chr4	74452655	74454758	ENST00000395748	.	+	74452634
chr4	74452655	74454758	MSTRG.136871.1	.	+	74452634
chr4	74746675	74748039	ENST00000395743	.	-	74748043
chr4	74747322	74748039	MSTRG.136902.4	.	-	74748043
chr4	75564252	75564387	ENST00000511093	.	+	75563262
chr4	75563345	75564113	ENST00000511093	.	+	75563262
chr4	75563345	75564113	MSTRG.136942.2	.	+	75563262
chr4	75579178	75581809	ENST00000307465	.	-	75581835
chr4	75579178	75581809	ENST00000429927	.	-	75581835
chr4	75598212	75600280	ENST00000506234	.	-	75603950
chr4	75600369	75603816	ENST00000506234	.	-	75603950
chr4	75598212	75600280	MSTRG.136947.12	.	-	75603950
chr4	75600369	75603816	MSTRG.136947.12	.	-	75603950
chr4	75598212	75600280	MSTRG.136947.24	.	-	75603950
chr4	75600369	75603816	MSTRG.136947.24	.	-	75603950
chr4	75598212	75600280	MSTRG.136947.31	.	-	75603950
chr4	75600369	75603816	MSTRG.136947.31	.	-	75603950
chr4	75491637	75491723	ENST00000504085	.	-	75494177
chr4	75490701	75491582	ENST00000504085	.	-	75494177
chr4	75482666	75490580	ENST00000504085	.	-	75494177
chr4	75491933	75494100	ENST00000504085	.	-	75494177
chr4	75491782	75491888	ENST00000504085	.	-	75494177
chr4	75482666	75490580	ENST00000505105	.	-	75490635
chr4	75482666	75488013	MSTRG.136948.13	.	-	75494177
chr4	75491637	75491723	MSTRG.136948.13	.	-	75494177
chr4	75488042	75490580	MSTRG.136948.13	.	-	75494177
chr4	75490701	75491610	MSTRG.136948.13	.	-	75494177
chr4	75491933	75494100	MSTRG.136948.13	.	-	75494177
chr4	75491782	75491888	MSTRG.136948.13	.	-	75494177
chr4	75491637	75491723	MSTRG.136948.2	.	-	75494177
chr4	75490701	75491610	MSTRG.136948.2	.	-	75494177
chr4	75482666	75490580	MSTRG.136948.2	.	-	75494177
chr4	75491933	75494100	MSTRG.136948.2	.	-	75494177
chr4	75491782	75491888	MSTRG.136948.2	.	-	75494177
chr4	75539959	75542408	ENST00000504190	.	+	75539924
chr4	75539959	75542408	ENST00000507556	.	+	75539924
chr4	75539959	75542408	ENST00000507556	.	+	75539924
chr4	75542486	75544327	ENST00000507885	.	+	75539924
chr4	75539959	75542408	ENST00000507885	.	+	75539924
chr4	75539959	75542408	MSTRG.136950.12	.	+	75539924
chr4	75539959	75542408	MSTRG.136950.12	.	+	75539924
chr4	75539959	75542408	MSTRG.136950.14	.	+	75539924
chr4	75542552	75544327	MSTRG.136950.14	.	+	75539924
chr4	75539959	75542408	MSTRG.136950.16	.	+	75539924
chr4	75542552	75544327	MSTRG.136950.16	.	+	75539924
chr4	75539959	75542408	MSTRG.136950.16	.	+	75539924
chr4	75542552	75544327	MSTRG.136950.17	.	+	75539924
chr4	75539959	75542408	MSTRG.136950.17	.	+	75539924
chr4	75539959	75542408	MSTRG.136950.17	.	+	75539924
chr4	75539959	75542408	MSTRG.136950.2	.	+	75539924
chr4	75539959	75542408	MSTRG.136950.23	.	+	75539924
chr4	75542486	75544327	MSTRG.136950.3	.	+	75539924
chr4	75539959	75542408	MSTRG.136950.3	.	+	75539924
chr4	75539959	75542408	MSTRG.136950.3	.	+	75539924
chr4	75539959	75542408	MSTRG.136950.30	.	+	75539924
chr4	75542486	75544327	MSTRG.136950.32	.	+	75539924
chr4	75539959	75542408	MSTRG.136950.32	.	+	75539924
chr4	75539959	75542408	MSTRG.136950.32	.	+	75539924
chr4	75542552	75544327	MSTRG.136950.4	.	+	75539924
chr4	75539959	75542408	MSTRG.136950.4	.	+	75539924
chr4	75539959	75542408	MSTRG.136950.4	.	+	75539924
chr4	75542552	75544327	MSTRG.136950.46	.	+	75539924
chr4	75539959	75542408	MSTRG.136950.46	.	+	75539924
chr4	75539959	75542408	MSTRG.136950.46	.	+	75539924
chr4	75539959	75542408	MSTRG.136950.49	.	+	75539924
chr4	75539959	75542408	MSTRG.136950.50	.	+	75539924
chr4	75542486	75544327	MSTRG.136950.54	.	+	75539924
chr4	75539959	75542408	MSTRG.136950.54	.	+	75539924
chr4	75539959	75542408	MSTRG.136950.56	.	+	75539924
chr4	75539959	75542408	MSTRG.136950.57	.	+	75539924
chr4	75539959	75542408	MSTRG.136950.6	.	+	75539924
chr4	75539959	75542408	MSTRG.136950.8	.	+	75539924
chr4	75542552	75544327	MSTRG.136950.8	.	+	75539924
chr4	75539959	75542408	MSTRG.136950.8	.	+	75539924
chr4	75539959	75542408	MSTRG.136950.9	.	+	75539924
chr4	75864527	75866188	ENST00000286719	.	-	75889956
chr4	75876673	75882925	ENST00000286719	.	-	75889956
chr4	75867419	75872024	ENST00000286719	.	-	75889956
chr4	75883075	75883165	ENST00000286719	.	-	75889956
chr4	75883202	75884593	ENST00000286719	.	-	75889956
chr4	75872167	75873126	ENST00000286719	.	-	75889956
chr4	75884760	75886851	ENST00000286719	.	-	75889956
chr4	75860920	75864439	ENST00000286719	.	-	75889956
chr4	75873312	75876286	ENST00000286719	.	-	75889956
chr4	75888328	75889956	ENST00000286719	.	-	75889956
chr4	75886898	75888213	ENST00000286719	.	-	75889956
chr4	75866352	75867312	ENST00000286719	.	-	75889956
chr4	75888331	75889956	ENST00000511880	.	-	75889956
chr4	75866519	75867312	ENST00000511880	.	-	75889956
chr4	75867419	75872024	ENST00000511880	.	-	75889956
chr4	75883075	75883165	ENST00000511880	.	-	75889956
chr4	75883202	75884593	ENST00000511880	.	-	75889956
chr4	75872167	75873126	ENST00000511880	.	-	75889956
chr4	75884760	75886851	ENST00000511880	.	-	75889956
chr4	75860920	75864439	ENST00000511880	.	-	75889956
chr4	75873312	75876286	ENST00000511880	.	-	75889956
chr4	75876673	75881330	ENST00000511880	.	-	75889956
chr4	75886898	75888213	ENST00000511880	.	-	75889956
chr4	75864527	75866188	ENST00000511880	.	-	75889956
chr4	75881985	75882925	ENST00000511880	.	-	75889956
chr4	75884760	75886851	ENST00000621010	.	-	75889956
chr4	75873312	75876286	ENST00000621010	.	-	75889956
chr4	75876673	75882925	ENST00000621010	.	-	75889956
chr4	75866519	75867312	ENST00000621010	.	-	75889956
chr4	75888328	75889956	ENST00000621010	.	-	75889956
chr4	75867419	75872024	ENST00000621010	.	-	75889956
chr4	75883075	75883165	ENST00000621010	.	-	75889956
chr4	75886898	75888213	ENST00000621010	.	-	75889956
chr4	75883202	75884593	ENST00000621010	.	-	75889956
chr4	75872167	75873126	ENST00000621010	.	-	75889956
chr4	75643565	75643801	MSTRG.136978.56	.	-	75645432
chr4	75643565	75643801	MSTRG.136978.56	.	-	75645432
chr4	76159075	76159694	MSTRG.136998.99	.	-	76161715
chr4	76263843	76268659	ENST00000509377	.	+	76263788
chr4	76271768	76309143	ENST00000509377	.	+	76263788
chr4	76268813	76271567	ENST00000509377	.	+	76263788
chr4	76263843	76268659	ENST00000509377	.	+	76263788
chr4	76271768	76309143	ENST00000509377	.	+	76263788
chr4	76268813	76271567	ENST00000509377	.	+	76263788
chr4	76263843	76309143	ENST00000514365	.	+	76263788
chr4	76263843	76309143	ENST00000514365	.	+	76263788
chr4	76263843	76268659	MSTRG.137001.38	.	+	76263788
chr4	76278224	76309143	MSTRG.137001.38	.	+	76263788
chr4	76268813	76271567	MSTRG.137001.38	.	+	76263788
chr4	76271768	76278068	MSTRG.137001.38	.	+	76263788
chr4	76263843	76268659	MSTRG.137001.38	.	+	76263788
chr4	76278224	76309143	MSTRG.137001.38	.	+	76263788
chr4	76268813	76271567	MSTRG.137001.38	.	+	76263788
chr4	76271768	76278068	MSTRG.137001.38	.	+	76263788
chr4	76263843	76283380	MSTRG.137001.50	.	+	76263788
chr4	76263843	76283380	MSTRG.137001.50	.	+	76263788
chr4	76310781	76310889	MSTRG.137001.66	.	+	76309997
chr4	76310052	76310787	MSTRG.137001.67	.	+	76309997
chr4	77037297	77037347	MSTRG.137080.30	.	+	77034509
chr4	77034515	77034658	MSTRG.137080.36	.	+	77034509
chr4	77048116	77048143	MSTRG.137084.102	.	-	77048221
chr4	77048184	77048209	MSTRG.137084.34	.	-	77048221
chr4	77047446	77047542	MSTRG.137084.67	.	-	77048221
chr4	77169326	77169637	MSTRG.137091.15	.	+	77165921
chr4	77169326	77169633	MSTRG.137091.18	.	+	77165921
chr4	77169326	77169633	MSTRG.137091.20	.	+	77165921
chr4	78872798	78878733	ENST00000389010	.	+	78861422
chr4	78871060	78871849	ENST00000389010	.	+	78861422
chr4	78865720	78870782	ENST00000389010	.	+	78861422
chr4	78871948	78872613	ENST00000389010	.	+	78861422
chr4	78861468	78865556	ENST00000389010	.	+	78861422
chr4	78872798	78878733	ENST00000628286	.	+	78861422
chr4	78871060	78871849	ENST00000628286	.	+	78861422
chr4	78865720	78870782	ENST00000628286	.	+	78861422
chr4	78871948	78872613	ENST00000628286	.	+	78861422
chr4	78861468	78865556	ENST00000628286	.	+	78861422
chr4	78872798	78878733	MSTRG.137112.8	.	+	78861422
chr4	78871060	78871849	MSTRG.137112.8	.	+	78861422
chr4	78865720	78870782	MSTRG.137112.8	.	+	78861422
chr4	78871948	78872613	MSTRG.137112.8	.	+	78861422
chr4	78861468	78865556	MSTRG.137112.8	.	+	78861422
chr4	78888148	78906107	ENST00000342820	.	-	78922903
chr4	78922421	78922828	ENST00000342820	.	-	78922903
chr4	78906161	78915209	ENST00000342820	.	-	78922903
chr4	78917880	78920533	ENST00000342820	.	-	78922903
chr4	78887309	78888060	ENST00000342820	.	-	78922903
chr4	78920681	78922140	ENST00000342820	.	-	78922903
chr4	78915370	78917760	ENST00000342820	.	-	78922903
chr4	78920681	78922140	ENST00000395594	.	-	78922407
chr4	78917880	78920533	ENST00000511594	.	-	78920541
chr4	78912063	78917760	ENST00000511594	.	-	78920541
chr4	78887309	78906107	ENST00000512760	.	-	78930246
chr4	78906161	78915209	ENST00000512760	.	-	78930246
chr4	78917880	78920533	ENST00000512760	.	-	78930246
chr4	78920681	78923856	ENST00000512760	.	-	78930246
chr4	78926718	78930169	ENST00000512760	.	-	78930246
chr4	78923947	78926520	ENST00000512760	.	-	78930246
chr4	78915370	78917760	ENST00000512760	.	-	78930246
chr4	78920681	78923856	ENST00000512760	.	-	78930246
chr4	78926718	78930169	ENST00000512760	.	-	78930246
chr4	78923947	78926520	ENST00000512760	.	-	78930246
chr4	78920681	78923856	ENST00000515853	.	-	78930246
chr4	78923947	78926520	ENST00000515853	.	-	78930246
chr4	78926718	78930169	ENST00000515853	.	-	78930246
chr4	78920681	78923856	ENST00000515853	.	-	78930246
chr4	78923947	78926520	ENST00000515853	.	-	78930246
chr4	78926718	78930169	ENST00000515853	.	-	78930246
chr4	78920681	78922140	MSTRG.137115.11	.	-	78922407
chr4	78906161	78915209	MSTRG.137115.12	.	-	78930246
chr4	78920681	78923856	MSTRG.137115.12	.	-	78930246
chr4	78926718	78930169	MSTRG.137115.12	.	-	78930246
chr4	78923947	78926520	MSTRG.137115.12	.	-	78930246
chr4	78915370	78917760	MSTRG.137115.12	.	-	78930246
chr4	78920681	78923856	MSTRG.137115.12	.	-	78930246
chr4	78926718	78930169	MSTRG.137115.12	.	-	78930246
chr4	78923947	78926520	MSTRG.137115.12	.	-	78930246
chr4	78912063	78915209	MSTRG.137115.17	.	-	78920541
chr4	78915370	78917760	MSTRG.137115.17	.	-	78920541
chr4	78912063	78917760	MSTRG.137115.18	.	-	78920541
chr4	78920681	78922140	MSTRG.137115.19	.	-	78922407
chr4	78920681	78923856	MSTRG.137115.20	.	-	78930246
chr4	78917880	78920533	MSTRG.137115.20	.	-	78930246
chr4	78923947	78926520	MSTRG.137115.20	.	-	78930246
chr4	78926718	78930169	MSTRG.137115.20	.	-	78930246
chr4	78920681	78923856	MSTRG.137115.20	.	-	78930246
chr4	78923947	78926520	MSTRG.137115.20	.	-	78930246
chr4	78926718	78930169	MSTRG.137115.20	.	-	78930246
chr4	78920681	78922828	MSTRG.137115.21	.	-	78922903
chr4	78920681	78922140	MSTRG.137115.29	.	-	78922407
chr4	78920681	78922140	MSTRG.137115.31	.	-	78930246
chr4	78923947	78926520	MSTRG.137115.31	.	-	78930246
chr4	78926718	78930169	MSTRG.137115.31	.	-	78930246
chr4	78922421	78923856	MSTRG.137115.31	.	-	78930246
chr4	78920681	78922140	MSTRG.137115.31	.	-	78930246
chr4	78923947	78926520	MSTRG.137115.31	.	-	78930246
chr4	78926718	78930169	MSTRG.137115.31	.	-	78930246
chr4	78922421	78923856	MSTRG.137115.31	.	-	78930246
chr4	78912063	78915209	MSTRG.137115.33	.	-	78922903
chr4	78920681	78922828	MSTRG.137115.33	.	-	78922903
chr4	78920681	78923856	MSTRG.137115.34	.	-	78930246
chr4	78923947	78926520	MSTRG.137115.34	.	-	78930246
chr4	78926718	78930169	MSTRG.137115.34	.	-	78930246
chr4	78912063	78917760	MSTRG.137115.34	.	-	78930246
chr4	78920681	78923856	MSTRG.137115.34	.	-	78930246
chr4	78923947	78926520	MSTRG.137115.34	.	-	78930246
chr4	78926718	78930169	MSTRG.137115.34	.	-	78930246
chr4	78926718	78930169	MSTRG.137115.39	.	-	78930246
chr4	78917899	78923856	MSTRG.137115.39	.	-	78930246
chr4	78923947	78926520	MSTRG.137115.39	.	-	78930246
chr4	78915370	78917760	MSTRG.137115.39	.	-	78930246
chr4	78926718	78930169	MSTRG.137115.39	.	-	78930246
chr4	78923947	78926520	MSTRG.137115.39	.	-	78930246
chr4	78887309	78906107	MSTRG.137115.5	.	-	78930246
chr4	78906161	78915209	MSTRG.137115.5	.	-	78930246
chr4	78926718	78930169	MSTRG.137115.5	.	-	78930246
chr4	78920681	78923856	MSTRG.137115.5	.	-	78930246
chr4	78923947	78926520	MSTRG.137115.5	.	-	78930246
chr4	78926718	78930169	MSTRG.137115.5	.	-	78930246
chr4	78920681	78923856	MSTRG.137115.5	.	-	78930246
chr4	78923947	78926520	MSTRG.137115.5	.	-	78930246
chr4	78915370	78917760	MSTRG.137115.7	.	-	78920541
chr4	78920681	78922140	MSTRG.137115.8	.	-	78922407
chr4	79317791	79325175	ENST00000286794	.	-	79325190
chr4	78068689	78070461	ENST00000508909	.	+	78068561
chr4	79984863	80008520	ENST00000449651	.	-	80024655
chr4	79978174	79983877	ENST00000449651	.	-	80024655
chr4	80008616	80018897	ENST00000449651	.	-	80024655
chr4	79983970	79984818	ENST00000449651	.	-	80024655
chr4	79977701	79978006	ENST00000449651	.	-	80024655
chr4	79907467	79977620	ENST00000449651	.	-	80024655
chr4	79906172	79907404	ENST00000449651	.	-	80024655
chr4	80018976	80024636	ENST00000449651	.	-	80024655
chr4	79906172	79907404	MSTRG.137181.8	.	-	79907431
chr4	80870135	80870320	ENST00000513920	.	+	80870009
chr4	80870135	80870320	MSTRG.137202.16	.	+	80870009
chr4	81452375	81455212	ENST00000613784	.	-	81456458
chr4	81452375	81455212	ENST00000613784	.	-	81456458
chr4	82424883	82426036	ENST00000295470	.	-	82426061
chr4	82424883	82426036	ENST00000295470	.	-	82426061
chr4	82424883	82426036	ENST00000295470	.	-	82426061
chr4	82424883	82426036	ENST00000295470	.	-	82426061
chr4	82424883	82426036	ENST00000295470	.	-	82426061
chr4	82424883	82426036	ENST00000295470	.	-	82426061
chr4	82425667	82426036	ENST00000349655	.	-	82426061
chr4	82424883	82425562	ENST00000349655	.	-	82426061
chr4	82425667	82426036	ENST00000349655	.	-	82426061
chr4	82424883	82425562	ENST00000349655	.	-	82426061
chr4	82425667	82426036	ENST00000349655	.	-	82426061
chr4	82424883	82425562	ENST00000349655	.	-	82426061
chr4	82425667	82426036	ENST00000502762	.	-	82426061
chr4	82424883	82425562	ENST00000502762	.	-	82426061
chr4	82425667	82426036	ENST00000502762	.	-	82426061
chr4	82424883	82425562	ENST00000502762	.	-	82426061
chr4	82425667	82426036	ENST00000502762	.	-	82426061
chr4	82424883	82425562	ENST00000502762	.	-	82426061
chr4	82425667	82426036	ENST00000502762	.	-	82426061
chr4	82424883	82425562	ENST00000502762	.	-	82426061
chr4	82425667	82426036	ENST00000502762	.	-	82426061
chr4	82424883	82425562	ENST00000502762	.	-	82426061
chr4	82425667	82426036	ENST00000502762	.	-	82426061
chr4	82424883	82425562	ENST00000502762	.	-	82426061
chr4	82426129	82426462	ENST00000514511	.	-	82427479
chr4	82426633	82427189	ENST00000514511	.	-	82427479
chr4	82427304	82427432	ENST00000514511	.	-	82427479
chr4	82424883	82426036	ENST00000602300	.	-	82426061
chr4	82424883	82426036	ENST00000602300	.	-	82426061
chr4	82424883	82426036	ENST00000602300	.	-	82426061
chr4	82424883	82426036	ENST00000614627	.	-	82426061
chr4	82424883	82426036	ENST00000621267	.	-	82426061
chr4	82424883	82426036	ENST00000621267	.	-	82426061
chr4	82424883	82426036	ENST00000621267	.	-	82426061
chr4	82424883	82426036	ENST00000621267	.	-	82426061
chr4	82424883	82426036	ENST00000621267	.	-	82426061
chr4	82424883	82426036	ENST00000621267	.	-	82426061
chr4	82424883	82425562	ENST00000630114	.	-	82426061
chr4	82425667	82426036	ENST00000630114	.	-	82426061
chr4	82424883	82425562	ENST00000630114	.	-	82426061
chr4	82425667	82426036	ENST00000630114	.	-	82426061
chr4	82424883	82425562	ENST00000630114	.	-	82426061
chr4	82425667	82426036	ENST00000630114	.	-	82426061
chr4	82424883	82426036	ENST00000630827	.	-	82426061
chr4	82424883	82426036	ENST00000630827	.	-	82426061
chr4	82424883	82426036	ENST00000630827	.	-	82426061
chr4	82425667	82426036	MSTRG.137398.1	.	-	82426061
chr4	82425667	82426036	MSTRG.137398.1	.	-	82426061
chr4	82425667	82426036	MSTRG.137398.1	.	-	82426061
chr4	82425667	82426036	MSTRG.137398.1	.	-	82426061
chr4	82425667	82426036	MSTRG.137398.1	.	-	82426061
chr4	82425667	82426036	MSTRG.137398.1	.	-	82426061
chr4	82424883	82426036	MSTRG.137398.2	.	-	82426061
chr4	82424883	82426036	MSTRG.137398.2	.	-	82426061
chr4	82424883	82426036	MSTRG.137398.2	.	-	82426061
chr4	82424883	82426036	MSTRG.137398.3	.	-	82426061
chr4	82424883	82426036	MSTRG.137398.3	.	-	82426061
chr4	82424883	82426036	MSTRG.137398.3	.	-	82426061
chr4	82483877	82483903	MSTRG.137405.7	.	-	82485513
chr4	82630796	82630890	MSTRG.137424.17	.	-	82631329
chr4	75918789	75919908	ENST00000286733	.	-	75919908
chr4	75965822	75967276	ENST00000395710	.	-	75981524
chr4	75970378	75971356	ENST00000395710	.	-	75981524
chr4	75957708	75957846	ENST00000395710	.	-	75981524
chr4	75969399	75970308	ENST00000395710	.	-	75981524
chr4	75977756	75981371	ENST00000395710	.	-	75981524
chr4	75975995	75977645	ENST00000395710	.	-	75981524
chr4	75975844	75975923	ENST00000395710	.	-	75981524
chr4	75974133	75975743	ENST00000395710	.	-	75981524
chr4	75950797	75955974	ENST00000395710	.	-	75981524
chr4	75967334	75969295	ENST00000395710	.	-	75981524
chr4	75957941	75960065	ENST00000395710	.	-	75981524
chr4	75960192	75961027	ENST00000395710	.	-	75981524
chr4	75964211	75965763	ENST00000395710	.	-	75981524
chr4	75961308	75964134	ENST00000395710	.	-	75981524
chr4	75957409	75957517	ENST00000395710	.	-	75981524
chr4	75973391	75974075	ENST00000395710	.	-	75981524
chr4	75956136	75957324	ENST00000395710	.	-	75981524
chr4	75961104	75961210	ENST00000395710	.	-	75981524
chr4	75971458	75973316	ENST00000395710	.	-	75981524
chr4	75917773	75919908	ENST00000507956	.	-	75919908
chr4	75965822	75967276	MSTRG.137431.10	.	-	75981524
chr4	75970378	75971356	MSTRG.137431.10	.	-	75981524
chr4	75957708	75957846	MSTRG.137431.10	.	-	75981524
chr4	75977756	75981371	MSTRG.137431.10	.	-	75981524
chr4	75975995	75977645	MSTRG.137431.10	.	-	75981524
chr4	75975844	75975923	MSTRG.137431.10	.	-	75981524
chr4	75974133	75975743	MSTRG.137431.10	.	-	75981524
chr4	75950797	75955974	MSTRG.137431.10	.	-	75981524
chr4	75961104	75961210	MSTRG.137431.10	.	-	75981524
chr4	75967334	75969295	MSTRG.137431.10	.	-	75981524
chr4	75957941	75960065	MSTRG.137431.10	.	-	75981524
chr4	75960192	75961027	MSTRG.137431.10	.	-	75981524
chr4	75964211	75965763	MSTRG.137431.10	.	-	75981524
chr4	75961308	75964134	MSTRG.137431.10	.	-	75981524
chr4	75957409	75957517	MSTRG.137431.10	.	-	75981524
chr4	75973391	75974075	MSTRG.137431.10	.	-	75981524
chr4	75956136	75957324	MSTRG.137431.10	.	-	75981524
chr4	75969399	75970308	MSTRG.137431.10	.	-	75981524
chr4	75971458	75973316	MSTRG.137431.10	.	-	75981524
chr4	75918789	75919908	MSTRG.137431.102	.	-	75919908
chr4	75965822	75967276	MSTRG.137431.12	.	-	75981524
chr4	75970378	75971356	MSTRG.137431.12	.	-	75981524
chr4	75957708	75957846	MSTRG.137431.12	.	-	75981524
chr4	75975995	75977645	MSTRG.137431.12	.	-	75981524
chr4	75975844	75975923	MSTRG.137431.12	.	-	75981524
chr4	75974133	75975743	MSTRG.137431.12	.	-	75981524
chr4	75977756	75981371	MSTRG.137431.12	.	-	75981524
chr4	75950797	75955974	MSTRG.137431.12	.	-	75981524
chr4	75961104	75961210	MSTRG.137431.12	.	-	75981524
chr4	75967334	75969295	MSTRG.137431.12	.	-	75981524
chr4	75957941	75960065	MSTRG.137431.12	.	-	75981524
chr4	75960192	75961027	MSTRG.137431.12	.	-	75981524
chr4	75961308	75964134	MSTRG.137431.12	.	-	75981524
chr4	75964211	75965763	MSTRG.137431.12	.	-	75981524
chr4	75957409	75957517	MSTRG.137431.12	.	-	75981524
chr4	75973391	75974075	MSTRG.137431.12	.	-	75981524
chr4	75956136	75957324	MSTRG.137431.12	.	-	75981524
chr4	75969399	75970308	MSTRG.137431.12	.	-	75981524
chr4	75971458	75973316	MSTRG.137431.12	.	-	75981524
chr4	75965822	75967276	MSTRG.137431.121	.	-	75981524
chr4	75969399	75970308	MSTRG.137431.121	.	-	75981524
chr4	75975844	75975923	MSTRG.137431.121	.	-	75981524
chr4	75975995	75977645	MSTRG.137431.121	.	-	75981524
chr4	75950797	75955974	MSTRG.137431.121	.	-	75981524
chr4	75967334	75969295	MSTRG.137431.121	.	-	75981524
chr4	75957941	75960065	MSTRG.137431.121	.	-	75981524
chr4	75960192	75961027	MSTRG.137431.121	.	-	75981524
chr4	75957409	75957517	MSTRG.137431.121	.	-	75981524
chr4	75973391	75974075	MSTRG.137431.121	.	-	75981524
chr4	75971458	75973316	MSTRG.137431.121	.	-	75981524
chr4	75970378	75971356	MSTRG.137431.121	.	-	75981524
chr4	75957708	75957846	MSTRG.137431.121	.	-	75981524
chr4	75977756	75981371	MSTRG.137431.121	.	-	75981524
chr4	75974133	75975743	MSTRG.137431.121	.	-	75981524
chr4	75961308	75964134	MSTRG.137431.121	.	-	75981524
chr4	75964211	75965763	MSTRG.137431.121	.	-	75981524
chr4	75956136	75957324	MSTRG.137431.121	.	-	75981524
chr4	75961104	75961210	MSTRG.137431.121	.	-	75981524
chr4	75918789	75919908	MSTRG.137431.135	.	-	75919908
chr4	75918789	75919908	MSTRG.137431.140	.	-	75919908
chr4	75918789	75919908	MSTRG.137431.143	.	-	75919908
chr4	75918789	75919908	MSTRG.137431.153	.	-	75919908
chr4	75918789	75919908	MSTRG.137431.155	.	-	75919908
chr4	75965822	75967276	MSTRG.137431.156	.	-	75981524
chr4	75970378	75971356	MSTRG.137431.156	.	-	75981524
chr4	75957708	75957846	MSTRG.137431.156	.	-	75981524
chr4	75977756	75981371	MSTRG.137431.156	.	-	75981524
chr4	75975844	75975923	MSTRG.137431.156	.	-	75981524
chr4	75975995	75977645	MSTRG.137431.156	.	-	75981524
chr4	75950797	75955974	MSTRG.137431.156	.	-	75981524
chr4	75973391	75975743	MSTRG.137431.156	.	-	75981524
chr4	75961104	75961210	MSTRG.137431.156	.	-	75981524
chr4	75967334	75969295	MSTRG.137431.156	.	-	75981524
chr4	75957941	75960065	MSTRG.137431.156	.	-	75981524
chr4	75960192	75961027	MSTRG.137431.156	.	-	75981524
chr4	75961308	75964134	MSTRG.137431.156	.	-	75981524
chr4	75964211	75965763	MSTRG.137431.156	.	-	75981524
chr4	75957409	75957517	MSTRG.137431.156	.	-	75981524
chr4	75956136	75957324	MSTRG.137431.156	.	-	75981524
chr4	75969399	75970308	MSTRG.137431.156	.	-	75981524
chr4	75971458	75973316	MSTRG.137431.156	.	-	75981524
chr4	75965822	75967276	MSTRG.137431.160	.	-	75981524
chr4	75970378	75971356	MSTRG.137431.160	.	-	75981524
chr4	75957708	75957846	MSTRG.137431.160	.	-	75981524
chr4	75977756	75981371	MSTRG.137431.160	.	-	75981524
chr4	75975995	75977645	MSTRG.137431.160	.	-	75981524
chr4	75975844	75975923	MSTRG.137431.160	.	-	75981524
chr4	75950797	75955974	MSTRG.137431.160	.	-	75981524
chr4	75973391	75975743	MSTRG.137431.160	.	-	75981524
chr4	75961104	75961210	MSTRG.137431.160	.	-	75981524
chr4	75967334	75969295	MSTRG.137431.160	.	-	75981524
chr4	75957941	75960065	MSTRG.137431.160	.	-	75981524
chr4	75960192	75961027	MSTRG.137431.160	.	-	75981524
chr4	75961308	75964134	MSTRG.137431.160	.	-	75981524
chr4	75964211	75965763	MSTRG.137431.160	.	-	75981524
chr4	75957409	75957517	MSTRG.137431.160	.	-	75981524
chr4	75956136	75957324	MSTRG.137431.160	.	-	75981524
chr4	75969399	75970308	MSTRG.137431.160	.	-	75981524
chr4	75971458	75973316	MSTRG.137431.160	.	-	75981524
chr4	75918789	75919908	MSTRG.137431.173	.	-	75919908
chr4	75918789	75919908	MSTRG.137431.186	.	-	75919908
chr4	75965822	75967276	MSTRG.137431.21	.	-	75981524
chr4	75969399	75970308	MSTRG.137431.21	.	-	75981524
chr4	75975995	75977645	MSTRG.137431.21	.	-	75981524
chr4	75975844	75975923	MSTRG.137431.21	.	-	75981524
chr4	75950797	75955974	MSTRG.137431.21	.	-	75981524
chr4	75967334	75969295	MSTRG.137431.21	.	-	75981524
chr4	75957941	75960065	MSTRG.137431.21	.	-	75981524
chr4	75960192	75961027	MSTRG.137431.21	.	-	75981524
chr4	75957409	75957517	MSTRG.137431.21	.	-	75981524
chr4	75973391	75974075	MSTRG.137431.21	.	-	75981524
chr4	75971458	75973316	MSTRG.137431.21	.	-	75981524
chr4	75970378	75971356	MSTRG.137431.21	.	-	75981524
chr4	75957708	75957846	MSTRG.137431.21	.	-	75981524
chr4	75977756	75981371	MSTRG.137431.21	.	-	75981524
chr4	75974133	75975743	MSTRG.137431.21	.	-	75981524
chr4	75961308	75964134	MSTRG.137431.21	.	-	75981524
chr4	75964211	75965763	MSTRG.137431.21	.	-	75981524
chr4	75956136	75957324	MSTRG.137431.21	.	-	75981524
chr4	75961104	75961210	MSTRG.137431.21	.	-	75981524
chr4	75965822	75967276	MSTRG.137431.235	.	-	75981524
chr4	75970378	75971356	MSTRG.137431.235	.	-	75981524
chr4	75957708	75957846	MSTRG.137431.235	.	-	75981524
chr4	75969399	75970308	MSTRG.137431.235	.	-	75981524
chr4	75977756	75981371	MSTRG.137431.235	.	-	75981524
chr4	75975995	75977645	MSTRG.137431.235	.	-	75981524
chr4	75974133	75975743	MSTRG.137431.235	.	-	75981524
chr4	75950797	75955974	MSTRG.137431.235	.	-	75981524
chr4	75967334	75969295	MSTRG.137431.235	.	-	75981524
chr4	75975869	75975923	MSTRG.137431.235	.	-	75981524
chr4	75957941	75960065	MSTRG.137431.235	.	-	75981524
chr4	75960192	75961027	MSTRG.137431.235	.	-	75981524
chr4	75964211	75965763	MSTRG.137431.235	.	-	75981524
chr4	75961308	75964134	MSTRG.137431.235	.	-	75981524
chr4	75957409	75957517	MSTRG.137431.235	.	-	75981524
chr4	75973391	75974075	MSTRG.137431.235	.	-	75981524
chr4	75956136	75957324	MSTRG.137431.235	.	-	75981524
chr4	75961104	75961210	MSTRG.137431.235	.	-	75981524
chr4	75971458	75973316	MSTRG.137431.235	.	-	75981524
chr4	75965822	75967276	MSTRG.137431.24	.	-	75981524
chr4	75969399	75970308	MSTRG.137431.24	.	-	75981524
chr4	75975995	75977645	MSTRG.137431.24	.	-	75981524
chr4	75975844	75975923	MSTRG.137431.24	.	-	75981524
chr4	75950797	75955974	MSTRG.137431.24	.	-	75981524
chr4	75967334	75969295	MSTRG.137431.24	.	-	75981524
chr4	75957941	75960065	MSTRG.137431.24	.	-	75981524
chr4	75960192	75961027	MSTRG.137431.24	.	-	75981524
chr4	75957409	75957517	MSTRG.137431.24	.	-	75981524
chr4	75973391	75974075	MSTRG.137431.24	.	-	75981524
chr4	75971458	75973316	MSTRG.137431.24	.	-	75981524
chr4	75970378	75971356	MSTRG.137431.24	.	-	75981524
chr4	75957708	75957846	MSTRG.137431.24	.	-	75981524
chr4	75977756	75981371	MSTRG.137431.24	.	-	75981524
chr4	75974133	75975743	MSTRG.137431.24	.	-	75981524
chr4	75961308	75964134	MSTRG.137431.24	.	-	75981524
chr4	75964211	75965763	MSTRG.137431.24	.	-	75981524
chr4	75956136	75957324	MSTRG.137431.24	.	-	75981524
chr4	75961104	75961210	MSTRG.137431.24	.	-	75981524
chr4	75965822	75967276	MSTRG.137431.28	.	-	75981524
chr4	75957708	75957846	MSTRG.137431.28	.	-	75981524
chr4	75970378	75971356	MSTRG.137431.28	.	-	75981524
chr4	75977756	75981371	MSTRG.137431.28	.	-	75981524
chr4	75975995	75977645	MSTRG.137431.28	.	-	75981524
chr4	75975844	75975923	MSTRG.137431.28	.	-	75981524
chr4	75950797	75955974	MSTRG.137431.28	.	-	75981524
chr4	75973391	75975743	MSTRG.137431.28	.	-	75981524
chr4	75961104	75961210	MSTRG.137431.28	.	-	75981524
chr4	75967334	75969295	MSTRG.137431.28	.	-	75981524
chr4	75957941	75960065	MSTRG.137431.28	.	-	75981524
chr4	75960192	75961027	MSTRG.137431.28	.	-	75981524
chr4	75964211	75965763	MSTRG.137431.28	.	-	75981524
chr4	75961308	75964134	MSTRG.137431.28	.	-	75981524
chr4	75957409	75957517	MSTRG.137431.28	.	-	75981524
chr4	75956136	75957324	MSTRG.137431.28	.	-	75981524
chr4	75969399	75970308	MSTRG.137431.28	.	-	75981524
chr4	75971458	75973316	MSTRG.137431.28	.	-	75981524
chr4	75965822	75967276	MSTRG.137431.34	.	-	75981524
chr4	75970378	75971356	MSTRG.137431.34	.	-	75981524
chr4	75957708	75957846	MSTRG.137431.34	.	-	75981524
chr4	75977756	75981371	MSTRG.137431.34	.	-	75981524
chr4	75975995	75977645	MSTRG.137431.34	.	-	75981524
chr4	75975844	75975923	MSTRG.137431.34	.	-	75981524
chr4	75974133	75975743	MSTRG.137431.34	.	-	75981524
chr4	75950797	75955974	MSTRG.137431.34	.	-	75981524
chr4	75961104	75961210	MSTRG.137431.34	.	-	75981524
chr4	75967334	75969295	MSTRG.137431.34	.	-	75981524
chr4	75957941	75960065	MSTRG.137431.34	.	-	75981524
chr4	75960192	75961027	MSTRG.137431.34	.	-	75981524
chr4	75964211	75965763	MSTRG.137431.34	.	-	75981524
chr4	75961308	75964134	MSTRG.137431.34	.	-	75981524
chr4	75957409	75957517	MSTRG.137431.34	.	-	75981524
chr4	75973391	75974075	MSTRG.137431.34	.	-	75981524
chr4	75956136	75957324	MSTRG.137431.34	.	-	75981524
chr4	75969399	75970308	MSTRG.137431.34	.	-	75981524
chr4	75971458	75973316	MSTRG.137431.34	.	-	75981524
chr4	75965822	75967276	MSTRG.137431.40	.	-	75981524
chr4	75970378	75971356	MSTRG.137431.40	.	-	75981524
chr4	75957708	75957846	MSTRG.137431.40	.	-	75981524
chr4	75977756	75981371	MSTRG.137431.40	.	-	75981524
chr4	75975995	75977645	MSTRG.137431.40	.	-	75981524
chr4	75974133	75975743	MSTRG.137431.40	.	-	75981524
chr4	75950797	75955974	MSTRG.137431.40	.	-	75981524
chr4	75975844	75975932	MSTRG.137431.40	.	-	75981524
chr4	75961104	75961210	MSTRG.137431.40	.	-	75981524
chr4	75967334	75969295	MSTRG.137431.40	.	-	75981524
chr4	75957941	75960065	MSTRG.137431.40	.	-	75981524
chr4	75960192	75961027	MSTRG.137431.40	.	-	75981524
chr4	75964211	75965763	MSTRG.137431.40	.	-	75981524
chr4	75961308	75964134	MSTRG.137431.40	.	-	75981524
chr4	75957409	75957517	MSTRG.137431.40	.	-	75981524
chr4	75973391	75974075	MSTRG.137431.40	.	-	75981524
chr4	75956136	75957324	MSTRG.137431.40	.	-	75981524
chr4	75969399	75970308	MSTRG.137431.40	.	-	75981524
chr4	75971458	75973316	MSTRG.137431.40	.	-	75981524
chr4	75918789	75919908	MSTRG.137431.55	.	-	75919908
chr4	75917773	75919908	MSTRG.137431.68	.	-	75919908
chr4	75918789	75919908	MSTRG.137431.71	.	-	75919908
chr4	75917773	75919908	MSTRG.137431.8	.	-	75919908
chr4	75965822	75967276	MSTRG.137431.9	.	-	75981524
chr4	75970378	75971356	MSTRG.137431.9	.	-	75981524
chr4	75957708	75957846	MSTRG.137431.9	.	-	75981524
chr4	75975995	75977645	MSTRG.137431.9	.	-	75981524
chr4	75975844	75975923	MSTRG.137431.9	.	-	75981524
chr4	75974133	75975743	MSTRG.137431.9	.	-	75981524
chr4	75977756	75981371	MSTRG.137431.9	.	-	75981524
chr4	75950797	75955974	MSTRG.137431.9	.	-	75981524
chr4	75961104	75961210	MSTRG.137431.9	.	-	75981524
chr4	75967334	75969295	MSTRG.137431.9	.	-	75981524
chr4	75957941	75960065	MSTRG.137431.9	.	-	75981524
chr4	75960192	75961027	MSTRG.137431.9	.	-	75981524
chr4	75961308	75964134	MSTRG.137431.9	.	-	75981524
chr4	75964211	75965763	MSTRG.137431.9	.	-	75981524
chr4	75957409	75957517	MSTRG.137431.9	.	-	75981524
chr4	75973391	75974075	MSTRG.137431.9	.	-	75981524
chr4	75956136	75957324	MSTRG.137431.9	.	-	75981524
chr4	75969399	75970308	MSTRG.137431.9	.	-	75981524
chr4	75971458	75973316	MSTRG.137431.9	.	-	75981524
chr4	76002966	76003300	MSTRG.137435.2	.	-	76003600
chr4	76002553	76002578	MSTRG.137435.5	.	-	76003600
chr4	76021229	76021696	MSTRG.137438.6	.	-	76021932
chr4	76132719	76144148	ENST00000502850	.	-	76144214
chr4	76115494	76117663	ENST00000502850	.	-	76144214
chr4	76124756	76130655	ENST00000502850	.	-	76144214
chr4	76117774	76118074	ENST00000502850	.	-	76144214
chr4	76131284	76132522	ENST00000502850	.	-	76144214
chr4	76130749	76131229	ENST00000502850	.	-	76144214
chr4	76118194	76124648	ENST00000502850	.	-	76144214
chr4	76132719	76134174	ENST00000507257	.	-	76134351
chr4	76115494	76117663	ENST00000507257	.	-	76134351
chr4	76118194	76130655	ENST00000507257	.	-	76134351
chr4	76117774	76118074	ENST00000507257	.	-	76134351
chr4	76131284	76132522	ENST00000507257	.	-	76134351
chr4	76130749	76131229	ENST00000507257	.	-	76134351
chr4	76132719	76134174	ENST00000512151	.	-	76134351
chr4	76115494	76117663	ENST00000512151	.	-	76134351
chr4	76124756	76130655	ENST00000512151	.	-	76134351
chr4	76117774	76118074	ENST00000512151	.	-	76134351
chr4	76131284	76132522	ENST00000512151	.	-	76134351
chr4	76130749	76131229	ENST00000512151	.	-	76134351
chr4	76118194	76124648	ENST00000512151	.	-	76134351
chr4	76118194	76124648	MSTRG.137442.140	.	-	76144214
chr4	76132714	76134174	MSTRG.137442.140	.	-	76144214
chr4	76115494	76117663	MSTRG.137442.140	.	-	76144214
chr4	76124756	76130655	MSTRG.137442.140	.	-	76144214
chr4	76134362	76136185	MSTRG.137442.140	.	-	76144214
chr4	76117774	76118074	MSTRG.137442.140	.	-	76144214
chr4	76131284	76132522	MSTRG.137442.140	.	-	76144214
chr4	76130749	76131229	MSTRG.137442.140	.	-	76144214
chr4	76136412	76144148	MSTRG.137442.140	.	-	76144214
chr4	76118194	76124648	MSTRG.137442.18	.	-	76144214
chr4	76132719	76134174	MSTRG.137442.18	.	-	76144214
chr4	76115494	76117663	MSTRG.137442.18	.	-	76144214
chr4	76124756	76130655	MSTRG.137442.18	.	-	76144214
chr4	76134362	76136185	MSTRG.137442.18	.	-	76144214
chr4	76117774	76118074	MSTRG.137442.18	.	-	76144214
chr4	76131284	76132522	MSTRG.137442.18	.	-	76144214
chr4	76130749	76131229	MSTRG.137442.18	.	-	76144214
chr4	76136412	76144148	MSTRG.137442.18	.	-	76144214
chr4	83075619	83075674	MSTRG.137448.13	.	+	83075427
chr4	83090971	83094677	ENST00000311507	.	-	83094689
chr4	83090971	83094677	ENST00000311507	.	-	83094689
chr4	83090971	83094677	ENST00000311507	.	-	83094689
chr4	83090971	83094677	ENST00000411416	.	-	83094689
chr4	83090971	83094677	ENST00000411416	.	-	83094689
chr4	83090971	83094677	ENST00000411416	.	-	83094689
chr4	83090971	83094677	ENST00000505406	.	-	83094689
chr4	83090971	83094677	ENST00000505406	.	-	83094689
chr4	83090971	83094677	ENST00000505406	.	-	83094689
chr4	83090971	83094677	ENST00000509973	.	-	83094689
chr4	83090971	83094677	MSTRG.137451.1	.	-	83094689
chr4	83090971	83094677	MSTRG.137451.1	.	-	83094689
chr4	83090971	83094677	MSTRG.137451.1	.	-	83094689
chr4	83090971	83094677	MSTRG.137451.10	.	-	83094689
chr4	83090831	83090902	MSTRG.137451.10	.	-	83094689
chr4	83090971	83094677	MSTRG.137451.10	.	-	83094689
chr4	83090831	83090902	MSTRG.137451.10	.	-	83094689
chr4	83090971	83094677	MSTRG.137451.10	.	-	83094689
chr4	83090831	83090902	MSTRG.137451.10	.	-	83094689
chr4	83090971	83094677	MSTRG.137451.12	.	-	83094689
chr4	83090971	83094677	MSTRG.137451.12	.	-	83094689
chr4	83090971	83094677	MSTRG.137451.12	.	-	83094689
chr4	83090971	83094677	MSTRG.137451.13	.	-	83094689
chr4	83090971	83094677	MSTRG.137451.13	.	-	83094689
chr4	83090971	83094677	MSTRG.137451.13	.	-	83094689
chr4	83090971	83094677	MSTRG.137451.15	.	-	83094689
chr4	83090806	83090866	MSTRG.137451.15	.	-	83094689
chr4	83090971	83094677	MSTRG.137451.15	.	-	83094689
chr4	83090806	83090866	MSTRG.137451.15	.	-	83094689
chr4	83090971	83094677	MSTRG.137451.15	.	-	83094689
chr4	83090806	83090866	MSTRG.137451.15	.	-	83094689
chr4	83090971	83094677	MSTRG.137451.17	.	-	83094689
chr4	83090843	83090865	MSTRG.137451.17	.	-	83094689
chr4	83090971	83094677	MSTRG.137451.17	.	-	83094689
chr4	83090843	83090865	MSTRG.137451.17	.	-	83094689
chr4	83090971	83094677	MSTRG.137451.17	.	-	83094689
chr4	83090843	83090865	MSTRG.137451.17	.	-	83094689
chr4	83090971	83094677	MSTRG.137451.18	.	-	83094689
chr4	83090971	83094677	MSTRG.137451.19	.	-	83094689
chr4	83090971	83094677	MSTRG.137451.19	.	-	83094689
chr4	83090971	83094677	MSTRG.137451.19	.	-	83094689
chr4	83090971	83094677	MSTRG.137451.2	.	-	83094689
chr4	83090971	83094677	MSTRG.137451.20	.	-	83094689
chr4	83090971	83094677	MSTRG.137451.21	.	-	83094689
chr4	83091011	83094677	MSTRG.137451.3	.	-	83094689
chr4	83091011	83094677	MSTRG.137451.3	.	-	83094689
chr4	83091011	83094677	MSTRG.137451.3	.	-	83094689
chr4	83090971	83094677	MSTRG.137451.4	.	-	83094689
chr4	83090971	83094677	MSTRG.137451.4	.	-	83094689
chr4	83090971	83094677	MSTRG.137451.4	.	-	83094689
chr4	83090971	83094677	MSTRG.137451.5	.	-	83094689
chr4	83090971	83094677	MSTRG.137451.5	.	-	83094689
chr4	83090971	83094677	MSTRG.137451.5	.	-	83094689
chr4	83090971	83094677	MSTRG.137451.7	.	-	83094689
chr4	83090971	83094677	MSTRG.137451.7	.	-	83094689
chr4	83090971	83094677	MSTRG.137451.7	.	-	83094689
chr4	83090971	83094677	MSTRG.137451.8	.	-	83094689
chr4	83090971	83094677	MSTRG.137451.8	.	-	83094689
chr4	83090971	83094677	MSTRG.137451.8	.	-	83094689
chr4	83262655	83267585	ENST00000503391	.	-	83267763
chr4	83261924	83262588	ENST00000503391	.	-	83267763
chr4	83261924	83262588	MSTRG.137455.3	.	-	83267763
chr4	83262655	83267585	MSTRG.137455.3	.	-	83267763
chr4	83264363	83267585	MSTRG.137455.33	.	-	83267763
chr4	83301106	83302149	ENST00000507150	.	-	83310073
chr4	83302268	83306202	ENST00000507150	.	-	83310073
chr4	83295503	83300959	ENST00000507150	.	-	83310073
chr4	83306317	83308844	ENST00000507150	.	-	83310073
chr4	83309495	83310030	ENST00000507150	.	-	83310073
chr4	83308951	83309401	ENST00000507150	.	-	83310073
chr4	83301106	83302149	ENST00000508891	.	-	83310073
chr4	83302268	83306202	ENST00000508891	.	-	83310073
chr4	83295503	83300959	ENST00000508891	.	-	83310073
chr4	83306317	83308844	ENST00000508891	.	-	83310073
chr4	83309495	83310030	ENST00000508891	.	-	83310073
chr4	83308951	83309401	ENST00000508891	.	-	83310073
chr4	83295503	83300959	ENST00000509906	.	-	83302219
chr4	83301106	83302149	ENST00000509906	.	-	83302219
chr4	83293595	83295176	MSTRG.137460.8	.	-	83295346
chr4	83293595	83295176	MSTRG.137460.8	.	-	83295346
chr4	83469151	83470202	ENST00000475656	.	-	83470389
chr4	83463608	83467453	ENST00000475656	.	-	83470389
chr4	83462902	83463493	ENST00000475656	.	-	83470389
chr4	83467538	83469031	ENST00000475656	.	-	83470389
chr4	83432267	83436857	ENST00000508591	.	-	83441401
chr4	83429746	83431663	ENST00000508591	.	-	83441401
chr4	83416865	83418092	ENST00000508591	.	-	83441401
chr4	83431768	83432125	ENST00000508591	.	-	83441401
chr4	83440008	83441304	ENST00000508591	.	-	83441401
chr4	83407560	83416730	ENST00000508591	.	-	83441401
chr4	83437097	83439862	ENST00000508591	.	-	83441401
chr4	83421736	83425993	ENST00000508591	.	-	83441401
chr4	83418206	83421562	ENST00000508591	.	-	83441401
chr4	83426092	83427562	ENST00000508591	.	-	83441401
chr4	83427720	83429523	ENST00000508591	.	-	83441401
chr4	83432267	83436857	MSTRG.137464.20	.	-	83441401
chr4	83429746	83431663	MSTRG.137464.20	.	-	83441401
chr4	83407560	83416730	MSTRG.137464.20	.	-	83441401
chr4	83437097	83439862	MSTRG.137464.20	.	-	83441401
chr4	83418206	83421562	MSTRG.137464.20	.	-	83441401
chr4	83416865	83418092	MSTRG.137464.20	.	-	83441401
chr4	83440008	83441304	MSTRG.137464.20	.	-	83441401
chr4	83431768	83432125	MSTRG.137464.20	.	-	83441401
chr4	83421736	83425993	MSTRG.137464.20	.	-	83441401
chr4	83426092	83427562	MSTRG.137464.20	.	-	83441401
chr4	83427720	83429523	MSTRG.137464.20	.	-	83441401
chr4	83432267	83436857	MSTRG.137464.23	.	-	83441401
chr4	83429746	83431663	MSTRG.137464.23	.	-	83441401
chr4	83416865	83418092	MSTRG.137464.23	.	-	83441401
chr4	83431768	83432125	MSTRG.137464.23	.	-	83441401
chr4	83440008	83441304	MSTRG.137464.23	.	-	83441401
chr4	83407560	83416730	MSTRG.137464.23	.	-	83441401
chr4	83437097	83439862	MSTRG.137464.23	.	-	83441401
chr4	83421736	83425993	MSTRG.137464.23	.	-	83441401
chr4	83418206	83421562	MSTRG.137464.23	.	-	83441401
chr4	83426092	83427562	MSTRG.137464.23	.	-	83441401
chr4	83427720	83429523	MSTRG.137464.23	.	-	83441401
chr4	83432267	83436857	MSTRG.137464.36	.	-	83441401
chr4	83429746	83431663	MSTRG.137464.36	.	-	83441401
chr4	83416865	83418092	MSTRG.137464.36	.	-	83441401
chr4	83440008	83441304	MSTRG.137464.36	.	-	83441401
chr4	83431768	83432125	MSTRG.137464.36	.	-	83441401
chr4	83407560	83416730	MSTRG.137464.36	.	-	83441401
chr4	83437097	83439862	MSTRG.137464.36	.	-	83441401
chr4	83418206	83421562	MSTRG.137464.36	.	-	83441401
chr4	83421736	83425993	MSTRG.137464.36	.	-	83441401
chr4	83426092	83427562	MSTRG.137464.36	.	-	83441401
chr4	83427720	83429523	MSTRG.137464.36	.	-	83441401
chr4	83461597	83461668	MSTRG.137464.82	.	-	83462471
chr4	83461233	83462079	MSTRG.137465.3	.	+	83461194
chr4	83461233	83462045	MSTRG.137465.41	.	+	83461194
chr4	83461237	83461282	MSTRG.137465.49	.	+	83461194
chr4	82354154	82355303	ENST00000313899	.	-	82355336
chr4	82354154	82355303	ENST00000352301	.	-	82355336
chr4	82354154	82355303	ENST00000353341	.	-	82355336
chr4	82356683	82356795	ENST00000513584	.	-	82358795
chr4	82357444	82358658	ENST00000513584	.	-	82358795
chr4	82355401	82356536	ENST00000513584	.	-	82358795
chr4	82356895	82357312	ENST00000513584	.	-	82358795
chr4	82355001	82355303	MSTRG.137468.10	.	-	82355336
chr4	82354154	82354894	MSTRG.137468.10	.	-	82355336
chr4	82354154	82355303	MSTRG.137468.106	.	-	82355336
chr4	82355001	82355303	MSTRG.137468.120	.	-	82355336
chr4	82354154	82354930	MSTRG.137468.120	.	-	82355336
chr4	82355001	82355303	MSTRG.137468.122	.	-	82355336
chr4	82354154	82354894	MSTRG.137468.122	.	-	82355336
chr4	82355001	82355303	MSTRG.137468.125	.	-	82355336
chr4	82354154	82354930	MSTRG.137468.125	.	-	82355336
chr4	82354154	82355303	MSTRG.137468.127	.	-	82355336
chr4	82355001	82355303	MSTRG.137468.13	.	-	82355336
chr4	82354154	82354930	MSTRG.137468.13	.	-	82355336
chr4	82355001	82355303	MSTRG.137468.130	.	-	82355336
chr4	82354154	82354894	MSTRG.137468.130	.	-	82355336
chr4	82354154	82355303	MSTRG.137468.131	.	-	82355336
chr4	82354154	82355303	MSTRG.137468.137	.	-	82355336
chr4	82354154	82355303	MSTRG.137468.138	.	-	82355336
chr4	82354154	82355303	MSTRG.137468.141	.	-	82355336
chr4	82354154	82355303	MSTRG.137468.143	.	-	82355336
chr4	82354154	82355303	MSTRG.137468.15	.	-	82355336
chr4	82354154	82355303	MSTRG.137468.155	.	-	82355336
chr4	82354117	82354138	MSTRG.137468.155	.	-	82355336
chr4	82354154	82355303	MSTRG.137468.161	.	-	82355336
chr4	82355001	82355303	MSTRG.137468.166	.	-	82355336
chr4	82354154	82354930	MSTRG.137468.166	.	-	82355336
chr4	82354154	82355303	MSTRG.137468.170	.	-	82355336
chr4	82354154	82355303	MSTRG.137468.176	.	-	82355336
chr4	82354093	82354130	MSTRG.137468.176	.	-	82355336
chr4	82354154	82355303	MSTRG.137468.183	.	-	82355336
chr4	82355001	82355303	MSTRG.137468.194	.	-	82355336
chr4	82354154	82354930	MSTRG.137468.194	.	-	82355336
chr4	82354154	82355303	MSTRG.137468.2	.	-	82355336
chr4	82354154	82355303	MSTRG.137468.201	.	-	82355336
chr4	82354090	82354121	MSTRG.137468.201	.	-	82355336
chr4	82355001	82355303	MSTRG.137468.205	.	-	82355336
chr4	82354154	82354894	MSTRG.137468.205	.	-	82355336
chr4	82355001	82355303	MSTRG.137468.207	.	-	82355336
chr4	82354154	82354930	MSTRG.137468.207	.	-	82355336
chr4	82354154	82355303	MSTRG.137468.215	.	-	82355336
chr4	82354154	82355303	MSTRG.137468.216	.	-	82355336
chr4	82354089	82354113	MSTRG.137468.216	.	-	82355336
chr4	82355001	82355303	MSTRG.137468.222	.	-	82355336
chr4	82354154	82354894	MSTRG.137468.222	.	-	82355336
chr4	82355001	82355303	MSTRG.137468.227	.	-	82355336
chr4	82354154	82354894	MSTRG.137468.227	.	-	82355336
chr4	82354086	82354113	MSTRG.137468.227	.	-	82355336
chr4	82355001	82355303	MSTRG.137468.228	.	-	82355336
chr4	82354154	82354894	MSTRG.137468.228	.	-	82355336
chr4	82354154	82355303	MSTRG.137468.229	.	-	82355336
chr4	82354090	82354120	MSTRG.137468.229	.	-	82355336
chr4	82354154	82355303	MSTRG.137468.23	.	-	82355336
chr4	82354154	82355303	MSTRG.137468.237	.	-	82355336
chr4	82355001	82355303	MSTRG.137468.240	.	-	82355336
chr4	82354154	82354930	MSTRG.137468.240	.	-	82355336
chr4	82354154	82355303	MSTRG.137468.243	.	-	82355336
chr4	82354154	82355303	MSTRG.137468.250	.	-	82355336
chr4	82354154	82355303	MSTRG.137468.253	.	-	82355336
chr4	82354117	82354139	MSTRG.137468.253	.	-	82355336
chr4	82355001	82355303	MSTRG.137468.257	.	-	82355336
chr4	82354154	82354894	MSTRG.137468.257	.	-	82355336
chr4	82355001	82355303	MSTRG.137468.26	.	-	82355336
chr4	82354154	82354894	MSTRG.137468.26	.	-	82355336
chr4	82356683	82356795	MSTRG.137468.262	.	-	82358795
chr4	82355401	82356536	MSTRG.137468.262	.	-	82358795
chr4	82357444	82358658	MSTRG.137468.262	.	-	82358795
chr4	82356895	82357312	MSTRG.137468.262	.	-	82358795
chr4	82355001	82355303	MSTRG.137468.27	.	-	82355336
chr4	82354154	82354894	MSTRG.137468.27	.	-	82355336
chr4	82354154	82355303	MSTRG.137468.3	.	-	82355336
chr4	82355001	82355303	MSTRG.137468.30	.	-	82355336
chr4	82354154	82354894	MSTRG.137468.30	.	-	82355336
chr4	82355001	82355303	MSTRG.137468.34	.	-	82355336
chr4	82354154	82354894	MSTRG.137468.34	.	-	82355336
chr4	82354154	82355303	MSTRG.137468.38	.	-	82355336
chr4	82354154	82355303	MSTRG.137468.4	.	-	82355336
chr4	82355001	82355303	MSTRG.137468.40	.	-	82355336
chr4	82354154	82354930	MSTRG.137468.40	.	-	82355336
chr4	82354154	82355303	MSTRG.137468.42	.	-	82355336
chr4	82354154	82355303	MSTRG.137468.47	.	-	82355336
chr4	82353964	82354021	MSTRG.137468.47	.	-	82355336
chr4	82355001	82355303	MSTRG.137468.50	.	-	82355336
chr4	82354154	82355303	MSTRG.137468.57	.	-	82355336
chr4	82354154	82355303	MSTRG.137468.58	.	-	82355336
chr4	82355001	82355303	MSTRG.137468.61	.	-	82355336
chr4	82354154	82354930	MSTRG.137468.61	.	-	82355336
chr4	82355001	82355303	MSTRG.137468.64	.	-	82355336
chr4	82354154	82354894	MSTRG.137468.64	.	-	82355336
chr4	82355001	82355303	MSTRG.137468.66	.	-	82355336
chr4	82354154	82354894	MSTRG.137468.66	.	-	82355336
chr4	82355001	82355303	MSTRG.137468.67	.	-	82355336
chr4	82354154	82354894	MSTRG.137468.67	.	-	82355336
chr4	82354154	82355303	MSTRG.137468.7	.	-	82355336
chr4	82354154	82355303	MSTRG.137468.74	.	-	82355336
chr4	82354154	82355303	MSTRG.137468.78	.	-	82355336
chr4	82354154	82355303	MSTRG.137468.8	.	-	82355336
chr4	82355001	82355303	MSTRG.137468.81	.	-	82355336
chr4	82354154	82354894	MSTRG.137468.81	.	-	82355336
chr4	82355001	82355303	MSTRG.137468.87	.	-	82355336
chr4	82354154	82354930	MSTRG.137468.87	.	-	82355336
chr4	82355001	82355303	MSTRG.137468.9	.	-	82355336
chr4	82354154	82354894	MSTRG.137468.9	.	-	82355336
chr4	82354154	82355303	MSTRG.137468.93	.	-	82355336
chr4	82355001	82355303	MSTRG.137468.95	.	-	82355336
chr4	82354154	82354894	MSTRG.137468.95	.	-	82355336
chr4	82354154	82355303	MSTRG.137468.97	.	-	82355336
chr4	82353964	82354021	MSTRG.137468.97	.	-	82355336
chr4	82355001	82355303	MSTRG.137468.98	.	-	82355336
chr4	82354154	82354930	MSTRG.137468.98	.	-	82355336
chr4	82907935	82916943	ENST00000505901	.	+	82905890
chr4	82906627	82907784	ENST00000505901	.	+	82905890
chr4	82905926	82906323	ENST00000505901	.	+	82905890
chr4	82906627	82907784	MSTRG.137527.8	.	+	82905890
chr4	82905926	82906323	MSTRG.137527.8	.	+	82905890
chr4	82907935	82910696	MSTRG.137527.8	.	+	82905890
chr4	82910811	82916943	MSTRG.137527.8	.	+	82905890
chr4	82939962	82970326	ENST00000508171	.	-	82970424
chr4	82936118	82936278	ENST00000508171	.	-	82970424
chr4	82931145	82935980	ENST00000508171	.	-	82970424
chr4	82936381	82937226	ENST00000508171	.	-	82970424
chr4	82928303	82930942	ENST00000508171	.	-	82970424
chr4	82937298	82938412	ENST00000508171	.	-	82970424
chr4	82938504	82939538	ENST00000508171	.	-	82970424
chr4	82939736	82939888	ENST00000508171	.	-	82970424
chr4	82939962	82946257	ENST00000510877	.	-	82970424
chr4	82936118	82936278	ENST00000510877	.	-	82970424
chr4	82931145	82935980	ENST00000510877	.	-	82970424
chr4	82936381	82937226	ENST00000510877	.	-	82970424
chr4	82928303	82930942	ENST00000510877	.	-	82970424
chr4	82937298	82938412	ENST00000510877	.	-	82970424
chr4	82938504	82939538	ENST00000510877	.	-	82970424
chr4	82939736	82939888	ENST00000510877	.	-	82970424
chr4	82946474	82970326	ENST00000510877	.	-	82970424
chr4	82939962	82946257	MSTRG.137528.7	.	-	82970424
chr4	82936118	82936278	MSTRG.137528.7	.	-	82970424
chr4	82931145	82935980	MSTRG.137528.7	.	-	82970424
chr4	82936381	82937226	MSTRG.137528.7	.	-	82970424
chr4	82928303	82930942	MSTRG.137528.7	.	-	82970424
chr4	82937298	82938412	MSTRG.137528.7	.	-	82970424
chr4	82938504	82939538	MSTRG.137528.7	.	-	82970424
chr4	82939736	82939888	MSTRG.137528.7	.	-	82970424
chr4	82946474	82970326	MSTRG.137528.7	.	-	82970424
chr4	87164079	87170078	ENST00000506985	.	-	87178605
chr4	87170615	87176756	ENST00000506985	.	-	87178605
chr4	87170238	87170446	ENST00000506985	.	-	87178605
chr4	87163642	87163877	ENST00000506985	.	-	87178605
chr4	87176868	87178476	ENST00000506985	.	-	87178605
chr4	87982907	87982971	MSTRG.137599.35	.	+	87982893
chr4	88258891	88260283	MSTRG.137617.1	.	-	88262597
chr4	88258891	88260307	MSTRG.137617.60	.	-	88262597
chr4	88424702	88428579	ENST00000273960	.	+	88405564
chr4	88408617	88413076	ENST00000273960	.	+	88405564
chr4	88423973	88424594	ENST00000273960	.	+	88405564
chr4	88428750	88431161	ENST00000273960	.	+	88405564
chr4	88437781	88439873	ENST00000273960	.	+	88405564
chr4	88436971	88437710	ENST00000273960	.	+	88405564
chr4	88413266	88423860	ENST00000273960	.	+	88405564
chr4	88435891	88436904	ENST00000273960	.	+	88405564
chr4	88440057	88440147	ENST00000273960	.	+	88405564
chr4	88440250	88442233	ENST00000273960	.	+	88405564
chr4	88431305	88435724	ENST00000273960	.	+	88405564
chr4	88405613	88408523	ENST00000273960	.	+	88405564
chr4	86031431	86064265	ENST00000310816	.	-	86101969
chr4	86064390	86067772	ENST00000310816	.	-	86101969
chr4	86089277	86101051	ENST00000310816	.	-	86101969
chr4	86067955	86089205	ENST00000310816	.	-	86101969
chr4	86029274	86031367	ENST00000310816	.	-	86101969
chr4	86101217	86101893	ENST00000310816	.	-	86101969
chr4	86017370	86029196	ENST00000310816	.	-	86101969
chr4	86031431	86064265	ENST00000449047	.	-	86101969
chr4	86064390	86067772	ENST00000449047	.	-	86101969
chr4	86089277	86101051	ENST00000449047	.	-	86101969
chr4	86067955	86089205	ENST00000449047	.	-	86101969
chr4	86029274	86031367	ENST00000449047	.	-	86101969
chr4	86101217	86101893	ENST00000449047	.	-	86101969
chr4	86017370	86029196	ENST00000449047	.	-	86101969
chr4	86095374	86098420	MSTRG.137677.133	.	-	86101969
chr4	86101217	86101893	MSTRG.137677.133	.	-	86101969
chr4	86098448	86101051	MSTRG.137677.133	.	-	86101969
chr4	86098595	86101051	MSTRG.137677.16	.	-	86101969
chr4	86031431	86064265	MSTRG.137677.16	.	-	86101969
chr4	86064390	86067772	MSTRG.137677.16	.	-	86101969
chr4	86067955	86098523	MSTRG.137677.16	.	-	86101969
chr4	86029274	86031367	MSTRG.137677.16	.	-	86101969
chr4	86101217	86101893	MSTRG.137677.16	.	-	86101969
chr4	86017375	86029196	MSTRG.137677.16	.	-	86101969
chr4	86031431	86064265	MSTRG.137677.19	.	-	86101969
chr4	86064390	86067772	MSTRG.137677.19	.	-	86101969
chr4	86089277	86101051	MSTRG.137677.19	.	-	86101969
chr4	86067955	86089205	MSTRG.137677.19	.	-	86101969
chr4	86029274	86031367	MSTRG.137677.19	.	-	86101969
chr4	86101217	86101893	MSTRG.137677.19	.	-	86101969
chr4	86017375	86029196	MSTRG.137677.19	.	-	86101969
chr4	86031431	86064265	MSTRG.137677.23	.	-	86101969
chr4	86095374	86098420	MSTRG.137677.23	.	-	86101969
chr4	86064390	86067772	MSTRG.137677.23	.	-	86101969
chr4	86067955	86089205	MSTRG.137677.23	.	-	86101969
chr4	86029274	86031367	MSTRG.137677.23	.	-	86101969
chr4	86101217	86101893	MSTRG.137677.23	.	-	86101969
chr4	86017370	86029196	MSTRG.137677.23	.	-	86101969
chr4	86098448	86101051	MSTRG.137677.23	.	-	86101969
chr4	86031431	86064265	MSTRG.137677.26	.	-	86101969
chr4	86064390	86067772	MSTRG.137677.26	.	-	86101969
chr4	86089277	86101051	MSTRG.137677.26	.	-	86101969
chr4	86067955	86089205	MSTRG.137677.26	.	-	86101969
chr4	86029274	86031367	MSTRG.137677.26	.	-	86101969
chr4	86101217	86101893	MSTRG.137677.26	.	-	86101969
chr4	86017375	86029196	MSTRG.137677.26	.	-	86101969
chr4	86031431	86064265	MSTRG.137677.43	.	-	86101969
chr4	86064390	86067772	MSTRG.137677.43	.	-	86101969
chr4	86089277	86101051	MSTRG.137677.43	.	-	86101969
chr4	86067955	86089205	MSTRG.137677.43	.	-	86101969
chr4	86029274	86031367	MSTRG.137677.43	.	-	86101969
chr4	86101217	86101893	MSTRG.137677.43	.	-	86101969
chr4	86017370	86029196	MSTRG.137677.43	.	-	86101969
chr4	86031431	86064265	MSTRG.137677.66	.	-	86101969
chr4	86064390	86067772	MSTRG.137677.66	.	-	86101969
chr4	86089277	86101051	MSTRG.137677.66	.	-	86101969
chr4	86067955	86089205	MSTRG.137677.66	.	-	86101969
chr4	86029274	86031367	MSTRG.137677.66	.	-	86101969
chr4	86101217	86101893	MSTRG.137677.66	.	-	86101969
chr4	86017370	86029196	MSTRG.137677.66	.	-	86101969
chr4	86031431	86064265	MSTRG.137677.70	.	-	86101969
chr4	86064390	86067772	MSTRG.137677.70	.	-	86101969
chr4	86089277	86101051	MSTRG.137677.70	.	-	86101969
chr4	86067955	86089205	MSTRG.137677.70	.	-	86101969
chr4	86029274	86031367	MSTRG.137677.70	.	-	86101969
chr4	86101217	86101893	MSTRG.137677.70	.	-	86101969
chr4	86017370	86029196	MSTRG.137677.70	.	-	86101969
chr4	86031431	86064265	MSTRG.137677.79	.	-	86101969
chr4	86064390	86067772	MSTRG.137677.79	.	-	86101969
chr4	86089277	86101051	MSTRG.137677.79	.	-	86101969
chr4	86067955	86089205	MSTRG.137677.79	.	-	86101969
chr4	86029274	86031367	MSTRG.137677.79	.	-	86101969
chr4	86101217	86101893	MSTRG.137677.79	.	-	86101969
chr4	86017370	86029196	MSTRG.137677.79	.	-	86101969
chr4	86031431	86064265	MSTRG.137677.84	.	-	86101969
chr4	86064390	86067772	MSTRG.137677.84	.	-	86101969
chr4	86089277	86101051	MSTRG.137677.84	.	-	86101969
chr4	86067955	86089205	MSTRG.137677.84	.	-	86101969
chr4	86029274	86031367	MSTRG.137677.84	.	-	86101969
chr4	86101217	86101893	MSTRG.137677.84	.	-	86101969
chr4	86017370	86029196	MSTRG.137677.84	.	-	86101969
chr4	86876443	86887757	ENST00000295898	.	-	86887762
chr4	86887893	86888120	ENST00000462714	.	-	86890107
chr4	86888275	86890047	ENST00000462714	.	-	86890107
chr4	86876443	86887757	MSTRG.137687.17	.	-	86887762
chr4	86876443	86887757	MSTRG.137687.21	.	-	86887762
chr4	86887893	86888120	MSTRG.137687.33	.	-	86890107
chr4	86888275	86890047	MSTRG.137687.33	.	-	86890107
chr4	86888271	86890047	MSTRG.137687.36	.	-	86890107
chr4	86887893	86888120	MSTRG.137687.36	.	-	86890107
chr4	86887893	86888120	MSTRG.137687.44	.	-	86890107
chr4	86888275	86890047	MSTRG.137687.44	.	-	86890107
chr4	86887893	86888120	MSTRG.137687.51	.	-	86890107
chr4	86888275	86890047	MSTRG.137687.51	.	-	86890107
chr4	86888275	86890047	MSTRG.137687.55	.	-	86890107
chr4	86887893	86888120	MSTRG.137687.55	.	-	86890107
chr4	86887893	86888120	MSTRG.137687.58	.	-	86890107
chr4	86888275	86890047	MSTRG.137687.58	.	-	86890107
chr4	86888275	86890047	MSTRG.137687.67	.	-	86890107
chr4	89240843	89240868	MSTRG.137694.11	.	-	89247782
chr4	89239781	89239960	MSTRG.137694.15	.	-	89247782
chr4	89247555	89247734	MSTRG.137694.19	.	-	89247782
chr4	89239916	89239960	MSTRG.137694.5	.	-	89247782
chr4	89247153	89247179	MSTRG.137694.7	.	-	89247782
chr4	89247664	89247734	MSTRG.137694.8	.	-	89247782
chr4	88521382	88521456	MSTRG.137717.11	.	-	88521890
chr4	88521439	88521477	MSTRG.137717.13	.	-	88521890
chr4	88521231	88521382	MSTRG.137717.14	.	-	88521890
chr4	88521184	88521231	MSTRG.137717.6	.	-	88521890
chr4	88521382	88521809	MSTRG.137717.9	.	-	88521890
chr4	88739125	88746931	ENST00000503556	.	-	88767552
chr4	88732198	88737471	ENST00000503556	.	-	88767552
chr4	88731428	88732001	ENST00000503556	.	-	88767552
chr4	88749909	88750423	ENST00000503556	.	-	88767552
chr4	88750637	88758753	ENST00000503556	.	-	88767552
chr4	88747851	88748951	ENST00000503556	.	-	88767552
chr4	88749033	88749770	ENST00000503556	.	-	88767552
chr4	88758901	88767552	ENST00000503556	.	-	88767552
chr4	88747015	88747630	ENST00000503556	.	-	88767552
chr4	88737555	88739029	ENST00000503556	.	-	88767552
chr4	88739125	88746931	ENST00000504836	.	-	88767552
chr4	88731428	88732001	ENST00000504836	.	-	88767552
chr4	88749909	88750423	ENST00000504836	.	-	88767552
chr4	88750637	88758753	ENST00000504836	.	-	88767552
chr4	88747851	88748951	ENST00000504836	.	-	88767552
chr4	88749033	88749770	ENST00000504836	.	-	88767552
chr4	88759164	88767552	ENST00000504836	.	-	88767552
chr4	88747015	88747630	ENST00000504836	.	-	88767552
chr4	88732198	88739029	ENST00000504836	.	-	88767552
chr4	88749909	88750423	ENST00000507352	.	-	88767586
chr4	88750637	88758753	ENST00000507352	.	-	88767586
chr4	88749033	88749770	ENST00000507352	.	-	88767586
chr4	88758901	88767552	ENST00000507352	.	-	88767586
chr4	88749909	88750423	MSTRG.137723.9	.	-	88767586
chr4	88750637	88758753	MSTRG.137723.9	.	-	88767586
chr4	88749033	88749770	MSTRG.137723.9	.	-	88767586
chr4	88758901	88767552	MSTRG.137723.9	.	-	88767586
chr4	90815845	90923369	ENST00000505073	.	+	90663901
chr4	90663935	90723913	ENST00000505073	.	+	90663901
chr4	90723991	90815761	ENST00000505073	.	+	90663901
chr4	90923447	91015360	ENST00000509109	.	+	90918252
chr4	90918327	90923369	ENST00000509109	.	+	90918252
chr4	91015494	91017157	ENST00000509109	.	+	90918252
chr4	91017304	91085949	ENST00000509109	.	+	90918252
chr4	91085994	91129842	ENST00000509109	.	+	90918252
chr4	90663935	90723913	MSTRG.137915.1	.	+	90663901
chr4	90815845	90923369	MSTRG.137915.1	.	+	90663901
chr4	90723991	90815761	MSTRG.137915.1	.	+	90663901
chr4	94576034	94585564	ENST00000627587	.	+	94573371
chr4	94640450	94654459	ENST00000627587	.	+	94573371
chr4	94657547	94662421	ENST00000627587	.	+	94573371
chr4	94585737	94586407	ENST00000627587	.	+	94573371
chr4	94573393	94575615	ENST00000627587	.	+	94573371
chr4	94662537	94663977	ENST00000627587	.	+	94573371
chr4	94586444	94618003	ENST00000627587	.	+	94573371
chr4	94618191	94640275	ENST00000627587	.	+	94573371
chr4	94654640	94657426	ENST00000627587	.	+	94573371
chr4	94280780	94281471	ENST00000394961	.	+	94213054
chr4	94279050	94280591	ENST00000394961	.	+	94213054
chr4	94253007	94264706	ENST00000394961	.	+	94213054
chr4	94283303	94284959	ENST00000394961	.	+	94213054
chr4	94264906	94270727	ENST00000394961	.	+	94213054
chr4	94276474	94277021	ENST00000394961	.	+	94213054
chr4	94270818	94273616	ENST00000394961	.	+	94213054
chr4	94237018	94240905	ENST00000394961	.	+	94213054
chr4	94249755	94250751	ENST00000394961	.	+	94213054
chr4	94278733	94278922	ENST00000394961	.	+	94213054
chr4	94274965	94276338	ENST00000394961	.	+	94213054
chr4	94241006	94249653	ENST00000394961	.	+	94213054
chr4	94285069	94289472	ENST00000394961	.	+	94213054
chr4	94277159	94278421	ENST00000394961	.	+	94213054
chr4	94274797	94274889	ENST00000394961	.	+	94213054
chr4	94278517	94278615	ENST00000394961	.	+	94213054
chr4	94213152	94226118	ENST00000394961	.	+	94213054
chr4	94273716	94274737	ENST00000394961	.	+	94213054
chr4	94234122	94236951	ENST00000394961	.	+	94213054
chr4	94250833	94252615	ENST00000394961	.	+	94213054
chr4	94226296	94233953	ENST00000394961	.	+	94213054
chr4	94281590	94283120	ENST00000394961	.	+	94213054
chr4	94280780	94281471	MSTRG.137971.20	.	+	94213054
chr4	94279050	94280591	MSTRG.137971.20	.	+	94213054
chr4	94253007	94264706	MSTRG.137971.20	.	+	94213054
chr4	94283303	94284959	MSTRG.137971.20	.	+	94213054
chr4	94264906	94270727	MSTRG.137971.20	.	+	94213054
chr4	94276474	94277021	MSTRG.137971.20	.	+	94213054
chr4	94270818	94273616	MSTRG.137971.20	.	+	94213054
chr4	94237018	94240905	MSTRG.137971.20	.	+	94213054
chr4	94249755	94250751	MSTRG.137971.20	.	+	94213054
chr4	94278733	94278928	MSTRG.137971.20	.	+	94213054
chr4	94274965	94276338	MSTRG.137971.20	.	+	94213054
chr4	94241006	94249653	MSTRG.137971.20	.	+	94213054
chr4	94285069	94289472	MSTRG.137971.20	.	+	94213054
chr4	94277159	94278421	MSTRG.137971.20	.	+	94213054
chr4	94274797	94274889	MSTRG.137971.20	.	+	94213054
chr4	94278517	94278615	MSTRG.137971.20	.	+	94213054
chr4	94213152	94226118	MSTRG.137971.20	.	+	94213054
chr4	94273716	94274737	MSTRG.137971.20	.	+	94213054
chr4	94234122	94236951	MSTRG.137971.20	.	+	94213054
chr4	94250833	94252615	MSTRG.137971.20	.	+	94213054
chr4	94226296	94233953	MSTRG.137971.20	.	+	94213054
chr4	94281590	94283120	MSTRG.137971.20	.	+	94213054
chr4	94280780	94281471	MSTRG.137971.27	.	+	94213054
chr4	94279050	94280591	MSTRG.137971.27	.	+	94213054
chr4	94253007	94264706	MSTRG.137971.27	.	+	94213054
chr4	94283303	94284959	MSTRG.137971.27	.	+	94213054
chr4	94276474	94277021	MSTRG.137971.27	.	+	94213054
chr4	94270818	94273616	MSTRG.137971.27	.	+	94213054
chr4	94250833	94252615	MSTRG.137971.27	.	+	94213054
chr4	94237018	94240905	MSTRG.137971.27	.	+	94213054
chr4	94249755	94250751	MSTRG.137971.27	.	+	94213054
chr4	94278733	94278928	MSTRG.137971.27	.	+	94213054
chr4	94274965	94276338	MSTRG.137971.27	.	+	94213054
chr4	94241006	94249653	MSTRG.137971.27	.	+	94213054
chr4	94285069	94289472	MSTRG.137971.27	.	+	94213054
chr4	94277159	94278421	MSTRG.137971.27	.	+	94213054
chr4	94274797	94274889	MSTRG.137971.27	.	+	94213054
chr4	94266238	94270727	MSTRG.137971.27	.	+	94213054
chr4	94278517	94278615	MSTRG.137971.27	.	+	94213054
chr4	94213152	94226118	MSTRG.137971.27	.	+	94213054
chr4	94273716	94274737	MSTRG.137971.27	.	+	94213054
chr4	94234122	94236951	MSTRG.137971.27	.	+	94213054
chr4	94264906	94266061	MSTRG.137971.27	.	+	94213054
chr4	94226296	94233953	MSTRG.137971.27	.	+	94213054
chr4	94281590	94283120	MSTRG.137971.27	.	+	94213054
chr4	95154713	95156786	MSTRG.138198.130	.	+	95154670
chr4	95156144	95156210	MSTRG.138198.148	.	+	95154670
chr4	95154713	95156786	MSTRG.138198.150	.	+	95154670
chr4	95154713	95156786	MSTRG.138198.30	.	+	95154670
chr4	95154686	95156786	MSTRG.138198.34	.	+	95154670
chr4	95154713	95156786	MSTRG.138198.63	.	+	95154670
chr4	95154713	95156786	MSTRG.138198.63	.	+	95154670
chr4	95156969	95157058	MSTRG.138198.64	.	+	95154670
chr4	95156969	95157058	MSTRG.138198.64	.	+	95154670
chr4	95154686	95156786	MSTRG.138198.65	.	+	95154670
chr4	95154686	95156786	MSTRG.138198.65	.	+	95154670
chr4	95154713	95156786	MSTRG.138198.67	.	+	95154670
chr4	95154713	95156786	MSTRG.138198.67	.	+	95154670
chr4	99537750	99539162	ENST00000477187	.	+	99535975
chr4	99540455	99541909	ENST00000477187	.	+	99535975
chr4	99539370	99540411	ENST00000477187	.	+	99535975
chr4	99536156	99537668	ENST00000477187	.	+	99535975
chr4	99641196	99649230	ENST00000511828	.	-	99649269
chr4	99641196	99649230	MSTRG.138220.1	.	-	99649269
chr4	99641196	99649230	MSTRG.138220.2	.	-	99649269
chr4	99641196	99649230	MSTRG.138220.5	.	-	99649269
chr4	99948184	99948220	MSTRG.138234.21	.	-	99948464
chr4	99948401	99948426	MSTRG.138234.26	.	-	99948464
chr4	99948241	99948266	MSTRG.138234.6	.	-	99948464
chr4	100398373	100410281	ENST00000296420	.	-	100410323
chr4	100398373	100410281	ENST00000305864	.	-	100410323
chr4	100398373	100410281	ENST00000511970	.	-	100410323
chr4	99866618	99868116	ENST00000296414	.	+	99866571
chr4	99866618	99868116	MSTRG.138325.1	.	+	99866571
chr4	99879876	99879909	MSTRG.138327.10	.	-	99881996
chr4	99879780	99879810	MSTRG.138327.10	.	-	99881996
chr4	99879747	99879843	MSTRG.138327.12	.	-	99881996
chr4	99879810	99879942	MSTRG.138327.13	.	-	99881996
chr4	99881096	99881977	MSTRG.138327.14	.	-	99881996
chr4	99879747	99879780	MSTRG.138327.14	.	-	99881996
chr4	99879747	99879780	MSTRG.138327.15	.	-	99881996
chr4	99879876	99879909	MSTRG.138327.16	.	-	99881996
chr4	99881096	99881977	MSTRG.138327.17	.	-	99881996
chr4	99879810	99879942	MSTRG.138327.17	.	-	99881996
chr4	99881096	99881977	MSTRG.138327.18	.	-	99881996
chr4	99879843	99879876	MSTRG.138327.18	.	-	99881996
chr4	99879843	99879876	MSTRG.138327.19	.	-	99881996
chr4	99879747	99879780	MSTRG.138327.19	.	-	99881996
chr4	99879909	99879972	MSTRG.138327.20	.	-	99881996
chr4	99879747	99879780	MSTRG.138327.20	.	-	99881996
chr4	99881096	99881977	MSTRG.138327.21	.	-	99881996
chr4	99879810	99879942	MSTRG.138327.21	.	-	99881996
chr4	99879747	99879780	MSTRG.138327.21	.	-	99881996
chr4	99879810	99879876	MSTRG.138327.22	.	-	99881996
chr4	99879780	99879876	MSTRG.138327.23	.	-	99881996
chr4	99879876	99879909	MSTRG.138327.24	.	-	99881996
chr4	99881096	99881977	MSTRG.138327.24	.	-	99881996
chr4	99879780	99879810	MSTRG.138327.25	.	-	99881996
chr4	99881096	99881977	MSTRG.138327.25	.	-	99881996
chr4	99879810	99879942	MSTRG.138327.27	.	-	99881996
chr4	99879747	99879780	MSTRG.138327.27	.	-	99881996
chr4	99879747	99879843	MSTRG.138327.28	.	-	99881996
chr4	99881096	99881977	MSTRG.138327.28	.	-	99881996
chr4	99879876	99879909	MSTRG.138327.29	.	-	99881996
chr4	99879747	99879780	MSTRG.138327.29	.	-	99881996
chr4	99879780	99879843	MSTRG.138327.30	.	-	99881996
chr4	99879780	99879909	MSTRG.138327.31	.	-	99881996
chr4	99881096	99881977	MSTRG.138327.32	.	-	99881996
chr4	99879747	99879876	MSTRG.138327.32	.	-	99881996
chr4	99879810	99879843	MSTRG.138327.33	.	-	99881996
chr4	99881096	99881977	MSTRG.138327.34	.	-	99881996
chr4	99879909	99879972	MSTRG.138327.34	.	-	99881996
chr4	99879876	99879972	MSTRG.138327.35	.	-	99881996
chr4	99879876	99879972	MSTRG.138327.36	.	-	99881996
chr4	99881096	99881977	MSTRG.138327.36	.	-	99881996
chr4	99879909	99879942	MSTRG.138327.37	.	-	99881996
chr4	99879747	99879942	MSTRG.138327.39	.	-	99881996
chr4	99881096	99881977	MSTRG.138327.39	.	-	99881996
chr4	99878774	99880910	MSTRG.138327.4	.	-	99881996
chr4	99879747	99879843	MSTRG.138327.40	.	-	99881996
chr4	99879876	99879909	MSTRG.138327.40	.	-	99881996
chr4	99879810	99879909	MSTRG.138327.41	.	-	99881996
chr4	99879747	99879843	MSTRG.138327.42	.	-	99881996
chr4	99879909	99879972	MSTRG.138327.42	.	-	99881996
chr4	99879747	99879909	MSTRG.138327.44	.	-	99881996
chr4	99879843	99879942	MSTRG.138327.45	.	-	99881996
chr4	99881096	99881977	MSTRG.138327.45	.	-	99881996
chr4	99879747	99879876	MSTRG.138327.46	.	-	99881996
chr4	99879747	99879810	MSTRG.138327.47	.	-	99881996
chr4	99881096	99881977	MSTRG.138327.49	.	-	99881996
chr4	99879810	99879876	MSTRG.138327.49	.	-	99881996
chr4	99879733	99879799	MSTRG.138327.50	.	-	99881996
chr4	99879843	99879876	MSTRG.138327.52	.	-	99881996
chr4	99879942	99879972	MSTRG.138327.56	.	-	99881996
chr4	99879747	99879972	MSTRG.138327.57	.	-	99881996
chr4	99879909	99879972	MSTRG.138327.59	.	-	99881996
chr4	99879843	99879942	MSTRG.138327.63	.	-	99881996
chr4	99878774	99880910	MSTRG.138327.64	.	-	99881996
chr4	99881096	99881977	MSTRG.138327.64	.	-	99881996
chr4	99879843	99879909	MSTRG.138327.69	.	-	99881996
chr4	99881096	99881977	MSTRG.138327.7	.	-	99881996
chr4	99879843	99879909	MSTRG.138327.70	.	-	99881996
chr4	99879747	99879780	MSTRG.138327.70	.	-	99881996
chr4	99879942	99879972	MSTRG.138327.72	.	-	99881996
chr4	99879747	99879780	MSTRG.138327.72	.	-	99881996
chr4	99879843	99879972	MSTRG.138327.73	.	-	99881996
chr4	99881096	99881977	MSTRG.138327.74	.	-	99881996
chr4	99879942	99879972	MSTRG.138327.74	.	-	99881996
chr4	99881096	99881977	MSTRG.138327.75	.	-	99881996
chr4	99879780	99879843	MSTRG.138327.75	.	-	99881996
chr4	99879876	99879909	MSTRG.138327.77	.	-	99881996
chr4	99881096	99881977	MSTRG.138327.77	.	-	99881996
chr4	99881096	99881977	MSTRG.138327.78	.	-	99881996
chr4	99879747	99879810	MSTRG.138327.78	.	-	99881996
chr4	99879747	99880332	MSTRG.138327.79	.	-	99881996
chr4	99879810	99879843	MSTRG.138327.80	.	-	99881996
chr4	99881096	99881977	MSTRG.138327.80	.	-	99881996
chr4	99879780	99879876	MSTRG.138327.81	.	-	99881996
chr4	99881096	99881977	MSTRG.138327.81	.	-	99881996
chr4	99879780	99879876	MSTRG.138327.82	.	-	99881996
chr4	99879942	99879972	MSTRG.138327.82	.	-	99881996
chr4	99879843	99879972	MSTRG.138327.86	.	-	99881996
chr4	99879747	99879780	MSTRG.138327.86	.	-	99881996
chr4	99879876	99879909	MSTRG.138327.88	.	-	99881996
chr4	99879747	99879810	MSTRG.138327.88	.	-	99881996
chr4	99879780	99879810	MSTRG.138327.9	.	-	99881996
chr4	99879909	99879942	MSTRG.138327.91	.	-	99881996
chr4	99879747	99879810	MSTRG.138327.91	.	-	99881996
chr4	99879909	99879942	MSTRG.138327.93	.	-	99881996
chr4	99879780	99879810	MSTRG.138327.93	.	-	99881996
chr4	99879810	99879876	MSTRG.138327.96	.	-	99881996
chr4	99879747	99879780	MSTRG.138327.96	.	-	99881996
chr4	99879810	99879874	MSTRG.138327.97	.	-	99881996
chr4	99879747	99879810	MSTRG.138327.98	.	-	99881996
chr4	99879829	99879931	MSTRG.138327.98	.	-	99881996
chr4	99908896	99923039	ENST00000334223	.	-	99923183
chr4	99903898	99905596	ENST00000334223	.	-	99923183
chr4	99901152	99903725	ENST00000334223	.	-	99923183
chr4	99905706	99906516	ENST00000334223	.	-	99923183
chr4	99906611	99908710	ENST00000334223	.	-	99923183
chr4	99910375	99923039	ENST00000398991	.	-	99923183
chr4	99903898	99905596	ENST00000398991	.	-	99923183
chr4	99908896	99910348	ENST00000398991	.	-	99923183
chr4	99905706	99906516	ENST00000398991	.	-	99923183
chr4	99906611	99908710	ENST00000398991	.	-	99923183
chr4	99908896	99923039	MSTRG.138329.11	.	-	99923183
chr4	99903898	99905596	MSTRG.138329.11	.	-	99923183
chr4	99901152	99903725	MSTRG.138329.11	.	-	99923183
chr4	99905706	99906037	MSTRG.138329.11	.	-	99923183
chr4	99906611	99908710	MSTRG.138329.11	.	-	99923183
chr4	99906153	99906516	MSTRG.138329.11	.	-	99923183
chr4	99908896	99923039	MSTRG.138329.37	.	-	99923183
chr4	99905682	99906516	MSTRG.138329.37	.	-	99923183
chr4	99903898	99905596	MSTRG.138329.37	.	-	99923183
chr4	99901152	99903725	MSTRG.138329.37	.	-	99923183
chr4	99906611	99908710	MSTRG.138329.37	.	-	99923183
chr4	99071745	99071812	MSTRG.138341.63	.	-	99072419
chr4	99208928	99210414	ENST00000507484	.	-	99210448
chr4	99207581	99208667	ENST00000507484	.	-	99210448
chr4	99204243	99204924	ENST00000507484	.	-	99210448
chr4	99205063	99207445	ENST00000507484	.	-	99210448
chr4	99204243	99204924	MSTRG.138349.1	.	-	99205006
chr4	99208928	99210414	MSTRG.138349.5	.	-	99210448
chr4	99207581	99208667	MSTRG.138349.5	.	-	99210448
chr4	99204243	99204924	MSTRG.138349.5	.	-	99210448
chr4	99205063	99207445	MSTRG.138349.5	.	-	99210448
chr4	99204243	99204924	MSTRG.138349.6	.	-	99210448
chr4	99210298	99210414	MSTRG.138349.6	.	-	99210448
chr4	99205063	99208667	MSTRG.138349.6	.	-	99210448
chr4	99208928	99210081	MSTRG.138349.6	.	-	99210448
chr4	99204243	99208667	MSTRG.138349.7	.	-	99210448
chr4	99210298	99210414	MSTRG.138349.7	.	-	99210448
chr4	99208928	99210081	MSTRG.138349.7	.	-	99210448
chr4	99210298	99210414	MSTRG.138349.8	.	-	99210448
chr4	99207581	99208667	MSTRG.138349.8	.	-	99210448
chr4	99204243	99204924	MSTRG.138349.8	.	-	99210448
chr4	99205063	99207445	MSTRG.138349.8	.	-	99210448
chr4	99208928	99210081	MSTRG.138349.8	.	-	99210448
chr4	99305558	99305580	MSTRG.138350.18	.	-	99307842
chr4	99305558	99305580	MSTRG.138350.18	.	-	99307842
chr4	102073748	102074004	ENST00000322953	.	+	102073740
chr4	102073748	102074004	ENST00000322953	.	+	102073740
chr4	102073748	102074004	ENST00000444316	.	+	102073740
chr4	102073748	102074004	ENST00000504592	.	+	102073740
chr4	102073748	102074004	ENST00000504592	.	+	102073740
chr4	102073748	102074004	MSTRG.138406.10	.	+	102073740
chr4	102073748	102074004	MSTRG.138406.10	.	+	102073740
chr4	102073748	102074004	MSTRG.138406.2	.	+	102073740
chr4	102073748	102074004	MSTRG.138406.2	.	+	102073740
chr4	102073748	102074004	MSTRG.138406.5	.	+	102073740
chr4	102073748	102074004	MSTRG.138406.5	.	+	102073740
chr4	102797460	102798927	ENST00000343106	.	-	102798931
chr4	102796014	102796252	MSTRG.138567.15	.	-	102797417
chr4	102796014	102796252	MSTRG.138567.15	.	-	102797417
chr4	102796014	102796252	MSTRG.138567.15	.	-	102797417
chr4	102795932	102796004	MSTRG.138567.19	.	-	102797417
chr4	102796014	102796110	MSTRG.138567.21	.	-	102797417
chr4	102796014	102796110	MSTRG.138567.21	.	-	102797417
chr4	102796014	102796110	MSTRG.138567.21	.	-	102797417
chr4	102797460	102798927	MSTRG.138567.33	.	-	102798931
chr4	102796252	102796366	MSTRG.138567.5	.	-	102797417
chr4	102796252	102796366	MSTRG.138567.5	.	-	102797417
chr4	102796252	102796366	MSTRG.138567.5	.	-	102797417
chr4	102887472	102887493	MSTRG.138571.11	.	+	102887427
chr4	102887489	102887530	MSTRG.138571.12	.	+	102887427
chr4	102887427	102887473	MSTRG.138571.15	.	+	102887427
chr4	102888045	102888356	MSTRG.138571.5	.	+	102887427
chr4	103020389	103026367	ENST00000362026	.	-	103026372
chr4	102912129	102932123	ENST00000503584	.	-	102932291
chr4	102890673	102905513	ENST00000503584	.	-	102932291
chr4	102910588	102911430	ENST00000503584	.	-	102932291
chr4	102906644	102910438	ENST00000503584	.	-	102932291
chr4	102911537	102912007	ENST00000503584	.	-	102932291
chr4	102905650	102906535	ENST00000503584	.	-	102932291
chr4	102885289	102890580	ENST00000503584	.	-	102932291
chr4	102912129	102932123	ENST00000504216	.	-	102932224
chr4	102906644	102910438	ENST00000504216	.	-	102932224
chr4	102910588	102911430	ENST00000504216	.	-	102932224
chr4	102911537	102912007	ENST00000504216	.	-	102932224
chr4	102901332	102905513	ENST00000504216	.	-	102932224
chr4	102905650	102906535	ENST00000504216	.	-	102932224
chr4	102910588	102911430	ENST00000510243	.	-	102932291
chr4	102911537	102932123	ENST00000510243	.	-	102932291
chr4	102911537	102932123	ENST00000514972	.	-	102932224
chr4	102885328	102905513	ENST00000514972	.	-	102932224
chr4	102910588	102911430	ENST00000514972	.	-	102932224
chr4	102906644	102910438	ENST00000514972	.	-	102932224
chr4	102905650	102906535	ENST00000514972	.	-	102932224
chr4	102885328	102905513	MSTRG.138572.10	.	-	102932224
chr4	102910588	102911430	MSTRG.138572.10	.	-	102932224
chr4	102905650	102906535	MSTRG.138572.10	.	-	102932224
chr4	102911537	102932123	MSTRG.138572.10	.	-	102932224
chr4	102906644	102910438	MSTRG.138572.10	.	-	102932224
chr4	102890673	102905513	MSTRG.138572.11	.	-	102932291
chr4	102910588	102911430	MSTRG.138572.11	.	-	102932291
chr4	102905650	102906535	MSTRG.138572.11	.	-	102932291
chr4	102912129	102932123	MSTRG.138572.11	.	-	102932291
chr4	102906644	102910438	MSTRG.138572.11	.	-	102932291
chr4	102911537	102912007	MSTRG.138572.11	.	-	102932291
chr4	102885289	102890580	MSTRG.138572.11	.	-	102932291
chr4	102890673	102905513	MSTRG.138572.12	.	-	102932291
chr4	102910588	102911430	MSTRG.138572.12	.	-	102932291
chr4	102905650	102906535	MSTRG.138572.12	.	-	102932291
chr4	102912129	102932123	MSTRG.138572.12	.	-	102932291
chr4	102906644	102910438	MSTRG.138572.12	.	-	102932291
chr4	102911537	102912007	MSTRG.138572.12	.	-	102932291
chr4	102885289	102890580	MSTRG.138572.12	.	-	102932291
chr4	102885328	102905513	MSTRG.138572.13	.	-	102932224
chr4	102910588	102911430	MSTRG.138572.13	.	-	102932224
chr4	102905650	102906535	MSTRG.138572.13	.	-	102932224
chr4	102911537	102932123	MSTRG.138572.13	.	-	102932224
chr4	102906644	102910438	MSTRG.138572.13	.	-	102932224
chr4	102910588	102911430	MSTRG.138572.28	.	-	102932224
chr4	102901332	102905513	MSTRG.138572.28	.	-	102932224
chr4	102905650	102906535	MSTRG.138572.28	.	-	102932224
chr4	102911537	102932123	MSTRG.138572.28	.	-	102932224
chr4	102906644	102910438	MSTRG.138572.28	.	-	102932224
chr4	102910588	102911430	MSTRG.138572.32	.	-	102932224
chr4	102901332	102905513	MSTRG.138572.32	.	-	102932224
chr4	102905650	102906535	MSTRG.138572.32	.	-	102932224
chr4	102912129	102932123	MSTRG.138572.32	.	-	102932224
chr4	102906644	102910438	MSTRG.138572.32	.	-	102932224
chr4	102911537	102912007	MSTRG.138572.32	.	-	102932224
chr4	102910588	102911430	MSTRG.138572.33	.	-	102932224
chr4	102901332	102905513	MSTRG.138572.33	.	-	102932224
chr4	102905650	102906535	MSTRG.138572.33	.	-	102932224
chr4	102912129	102932123	MSTRG.138572.33	.	-	102932224
chr4	102906644	102910438	MSTRG.138572.33	.	-	102932224
chr4	102911537	102912007	MSTRG.138572.33	.	-	102932224
chr4	102910588	102911430	MSTRG.138572.50	.	-	102932291
chr4	102911537	102932123	MSTRG.138572.50	.	-	102932291
chr4	103020389	103026367	MSTRG.138572.70	.	-	103026372
chr4	102890673	102905513	MSTRG.138572.8	.	-	102932291
chr4	102910588	102911430	MSTRG.138572.8	.	-	102932291
chr4	102905650	102906535	MSTRG.138572.8	.	-	102932291
chr4	102912129	102932123	MSTRG.138572.8	.	-	102932291
chr4	102906644	102910438	MSTRG.138572.8	.	-	102932291
chr4	102911537	102912007	MSTRG.138572.8	.	-	102932291
chr4	102885289	102890580	MSTRG.138572.8	.	-	102932291
chr4	102890673	102905513	MSTRG.138572.9	.	-	102932291
chr4	102910588	102911430	MSTRG.138572.9	.	-	102932291
chr4	102905650	102906535	MSTRG.138572.9	.	-	102932291
chr4	102912129	102932123	MSTRG.138572.9	.	-	102932291
chr4	102906644	102910438	MSTRG.138572.9	.	-	102932291
chr4	102911537	102912007	MSTRG.138572.9	.	-	102932291
chr4	102885289	102890580	MSTRG.138572.9	.	-	102932291
chr4	105386636	105396248	ENST00000351450	.	-	105449395
chr4	105369753	105370836	ENST00000351450	.	-	105449395
chr4	105396334	105399036	ENST00000351450	.	-	105449395
chr4	105446502	105449349	ENST00000351450	.	-	105449395
chr4	105424322	105437949	ENST00000351450	.	-	105449395
chr4	105438036	105446382	ENST00000351450	.	-	105449395
chr4	105399164	105424195	ENST00000351450	.	-	105449395
chr4	105370873	105386566	ENST00000351450	.	-	105449395
chr4	105386636	105396248	ENST00000509031	.	-	105453626
chr4	105370873	105386566	ENST00000509031	.	-	105453626
chr4	105396334	105399036	ENST00000509031	.	-	105453626
chr4	105449403	105453597	ENST00000509031	.	-	105453626
chr4	105446502	105449349	ENST00000509031	.	-	105453626
chr4	105424322	105437949	ENST00000509031	.	-	105453626
chr4	105438036	105446382	ENST00000509031	.	-	105453626
chr4	105399164	105424195	ENST00000509031	.	-	105453626
chr4	105369753	105370836	ENST00000509031	.	-	105453626
chr4	105424322	105446382	ENST00000514209	.	-	105449395
chr4	105446502	105449349	ENST00000514209	.	-	105449395
chr4	105399164	105424195	ENST00000514209	.	-	105449395
chr4	105369753	105370836	MSTRG.138579.24	.	-	105449395
chr4	105396334	105399036	MSTRG.138579.24	.	-	105449395
chr4	105446502	105449349	MSTRG.138579.24	.	-	105449395
chr4	105399164	105424195	MSTRG.138579.24	.	-	105449395
chr4	105386619	105396250	MSTRG.138579.24	.	-	105449395
chr4	105424322	105446382	MSTRG.138579.24	.	-	105449395
chr4	105370873	105386566	MSTRG.138579.24	.	-	105449395
chr1	18871790	18872803	ENST00000290597	.	-	18872847
chr1	18871790	18872803	ENST00000290597	.	-	18872847
chr1	18872299	18872438	MSTRG.1386.109	.	-	18872847
chr1	18872299	18872438	MSTRG.1386.109	.	-	18872847
chr1	18871539	18871618	MSTRG.1386.112	.	-	18872847
chr1	18871539	18871618	MSTRG.1386.112	.	-	18872847
chr1	18871977	18872003	MSTRG.1386.113	.	-	18872847
chr1	18871977	18872003	MSTRG.1386.113	.	-	18872847
chr1	18872178	18872643	MSTRG.1386.29	.	-	18872847
chr1	18872178	18872643	MSTRG.1386.29	.	-	18872847
chr1	18872497	18872621	MSTRG.1386.30	.	-	18872847
chr1	18872497	18872621	MSTRG.1386.30	.	-	18872847
chr1	18872250	18872598	MSTRG.1386.66	.	-	18872847
chr1	18872250	18872598	MSTRG.1386.66	.	-	18872847
chr1	18872071	18872677	MSTRG.1386.73	.	-	18872847
chr1	18872071	18872677	MSTRG.1386.73	.	-	18872847
chr4	108048751	108063622	ENST00000265165	.	-	108063631
chr4	108048751	108063622	ENST00000438313	.	-	108063631
chr4	108070770	108078219	ENST00000506680	.	-	108078320
chr4	108064384	108070662	ENST00000506680	.	-	108078320
chr4	108063663	108064335	ENST00000506680	.	-	108078320
chr4	108048751	108063622	ENST00000510624	.	-	108063631
chr4	108625253	108630020	ENST00000394668	.	+	108625209
chr4	108625253	108625430	ENST00000502534	.	+	108625209
chr4	108625253	108630020	MSTRG.138804.1	.	+	108625209
chr4	108667611	108667639	MSTRG.138804.29	.	+	108667262
chr4	108625253	108630020	MSTRG.138804.3	.	+	108625209
chr4	108667579	108667600	MSTRG.138804.30	.	+	108667262
chr4	108667537	108667639	MSTRG.138804.35	.	+	108667262
chr4	108625253	108630020	MSTRG.138804.4	.	+	108625209
chr4	108667537	108667600	MSTRG.138804.42	.	+	108667262
chr4	108625253	108630020	MSTRG.138804.5	.	+	108625209
chr4	108625253	108630020	MSTRG.138804.6	.	+	108625209
chr4	106235367	106236389	ENST00000467183	.	-	106255043
chr4	106236519	106236758	ENST00000467183	.	-	106255043
chr4	106233650	106235268	ENST00000467183	.	-	106255043
chr4	106095641	106116202	ENST00000467183	.	-	106255043
chr4	106212835	106230362	ENST00000467183	.	-	106255043
chr4	106244764	106247138	ENST00000467183	.	-	106255043
chr4	106250478	106251865	ENST00000467183	.	-	106255043
chr4	106231779	106232937	ENST00000467183	.	-	106255043
chr4	106193770	106194717	ENST00000467183	.	-	106255043
chr4	106046680	106095481	ENST00000467183	.	-	106255043
chr4	106230446	106231728	ENST00000467183	.	-	106255043
chr4	106116378	106171094	ENST00000467183	.	-	106255043
chr4	106248306	106248920	ENST00000467183	.	-	106255043
chr4	106242569	106244625	ENST00000467183	.	-	106255043
chr4	106194754	106212749	ENST00000467183	.	-	106255043
chr4	106236808	106242469	ENST00000467183	.	-	106255043
chr4	106252007	106254946	ENST00000467183	.	-	106255043
chr4	106247287	106248244	ENST00000467183	.	-	106255043
chr4	106171270	106193608	ENST00000467183	.	-	106255043
chr4	106248982	106250417	ENST00000467183	.	-	106255043
chr4	106233064	106233587	ENST00000467183	.	-	106255043
chr4	106235367	106236389	MSTRG.138881.21	.	-	106255043
chr4	106236519	106236758	MSTRG.138881.21	.	-	106255043
chr4	106233650	106235268	MSTRG.138881.21	.	-	106255043
chr4	106095641	106116202	MSTRG.138881.21	.	-	106255043
chr4	106212835	106230362	MSTRG.138881.21	.	-	106255043
chr4	106244764	106247138	MSTRG.138881.21	.	-	106255043
chr4	106250478	106251865	MSTRG.138881.21	.	-	106255043
chr4	106231779	106232937	MSTRG.138881.21	.	-	106255043
chr4	106193770	106194717	MSTRG.138881.21	.	-	106255043
chr4	106046680	106095481	MSTRG.138881.21	.	-	106255043
chr4	106230446	106231728	MSTRG.138881.21	.	-	106255043
chr4	106116378	106171094	MSTRG.138881.21	.	-	106255043
chr4	106248306	106248920	MSTRG.138881.21	.	-	106255043
chr4	106242569	106244625	MSTRG.138881.21	.	-	106255043
chr4	106194754	106212749	MSTRG.138881.21	.	-	106255043
chr4	106236808	106242469	MSTRG.138881.21	.	-	106255043
chr4	106252007	106254946	MSTRG.138881.21	.	-	106255043
chr4	106247287	106248244	MSTRG.138881.21	.	-	106255043
chr4	106171270	106193608	MSTRG.138881.21	.	-	106255043
chr4	106248982	106250417	MSTRG.138881.21	.	-	106255043
chr4	106233064	106233587	MSTRG.138881.21	.	-	106255043
chr4	106235367	106236389	MSTRG.138881.6	.	-	106255043
chr4	106236519	106236758	MSTRG.138881.6	.	-	106255043
chr4	106233650	106235268	MSTRG.138881.6	.	-	106255043
chr4	106095641	106116202	MSTRG.138881.6	.	-	106255043
chr4	106212835	106230362	MSTRG.138881.6	.	-	106255043
chr4	106244764	106247138	MSTRG.138881.6	.	-	106255043
chr4	106250478	106251865	MSTRG.138881.6	.	-	106255043
chr4	106231779	106232937	MSTRG.138881.6	.	-	106255043
chr4	106193770	106194717	MSTRG.138881.6	.	-	106255043
chr4	106046680	106095481	MSTRG.138881.6	.	-	106255043
chr4	106230446	106231728	MSTRG.138881.6	.	-	106255043
chr4	106116378	106171094	MSTRG.138881.6	.	-	106255043
chr4	106248306	106248920	MSTRG.138881.6	.	-	106255043
chr4	106242569	106244625	MSTRG.138881.6	.	-	106255043
chr4	106194754	106212749	MSTRG.138881.6	.	-	106255043
chr4	106236808	106242469	MSTRG.138881.6	.	-	106255043
chr4	106252007	106254946	MSTRG.138881.6	.	-	106255043
chr4	106171270	106193608	MSTRG.138881.6	.	-	106255043
chr4	106248982	106250417	MSTRG.138881.6	.	-	106255043
chr4	106233064	106233587	MSTRG.138881.6	.	-	106255043
chr4	110048859	110049493	MSTRG.138902.14	.	-	110051340
chr4	112189109	112195049	MSTRG.139156.2	.	+	112186935
chr4	112274968	112276876	MSTRG.139170.7	.	-	112277864
chr4	112438646	112439685	ENST00000504176	.	+	112425683
chr4	112426543	112427569	ENST00000504176	.	+	112425683
chr4	112429253	112430447	ENST00000504176	.	+	112425683
chr4	112435301	112438483	ENST00000504176	.	+	112425683
chr4	112425751	112426466	ENST00000504176	.	+	112425683
chr4	112439872	112440916	ENST00000504176	.	+	112425683
chr4	112441105	112441202	ENST00000504176	.	+	112425683
chr4	112427665	112429148	ENST00000504176	.	+	112425683
chr4	112432581	112435147	ENST00000504176	.	+	112425683
chr4	112438646	112439685	ENST00000505127	.	+	112435159
chr4	112435301	112438483	ENST00000505127	.	+	112435159
chr4	112439872	112440916	ENST00000505127	.	+	112435159
chr4	112441105	112441202	ENST00000505127	.	+	112435159
chr4	112438646	112439685	ENST00000509722	.	+	112425683
chr4	112426543	112427569	ENST00000509722	.	+	112425683
chr4	112429253	112430447	ENST00000509722	.	+	112425683
chr4	112435301	112438483	ENST00000509722	.	+	112425683
chr4	112425751	112426466	ENST00000509722	.	+	112425683
chr4	112439872	112440916	ENST00000509722	.	+	112425683
chr4	112441105	112441202	ENST00000509722	.	+	112425683
chr4	112427665	112429148	ENST00000509722	.	+	112425683
chr4	112432581	112435147	ENST00000509722	.	+	112425683
chr4	112424003	112425664	ENST00000515330	.	+	112423754
chr4	112424003	112425664	MSTRG.139171.28	.	+	112423754
chr4	112424003	112425664	MSTRG.139171.29	.	+	112423754
chr4	112424003	112425664	MSTRG.139171.30	.	+	112423754
chr4	112562485	112563130	ENST00000473015	.	-	112587926
chr4	112585725	112586444	ENST00000473015	.	-	112587926
chr4	112563274	112581662	ENST00000473015	.	-	112587926
chr4	112586583	112587279	ENST00000473015	.	-	112587926
chr4	112584174	112585540	ENST00000473015	.	-	112587926
chr4	112581802	112583977	ENST00000473015	.	-	112587926
chr4	112562485	112563130	MSTRG.139187.20	.	-	112587926
chr4	112585725	112586444	MSTRG.139187.20	.	-	112587926
chr4	112563274	112581662	MSTRG.139187.20	.	-	112587926
chr4	112586583	112587279	MSTRG.139187.20	.	-	112587926
chr4	112584174	112585540	MSTRG.139187.20	.	-	112587926
chr4	112581802	112583977	MSTRG.139187.20	.	-	112587926
chr4	112562485	112563130	MSTRG.139187.27	.	-	112587926
chr4	112585725	112586444	MSTRG.139187.27	.	-	112587926
chr4	112563274	112581662	MSTRG.139187.27	.	-	112587926
chr4	112586583	112587279	MSTRG.139187.27	.	-	112587926
chr4	112584174	112585540	MSTRG.139187.27	.	-	112587926
chr4	112581802	112583977	MSTRG.139187.27	.	-	112587926
chr4	112562485	112563130	MSTRG.139187.40	.	-	112587926
chr4	112585725	112586444	MSTRG.139187.40	.	-	112587926
chr4	112563274	112581662	MSTRG.139187.40	.	-	112587926
chr4	112586583	112587279	MSTRG.139187.40	.	-	112587926
chr4	112584174	112585540	MSTRG.139187.40	.	-	112587926
chr4	112581802	112583977	MSTRG.139187.40	.	-	112587926
chr4	112562485	112563130	MSTRG.139187.50	.	-	112587926
chr4	112585725	112586444	MSTRG.139187.50	.	-	112587926
chr4	112563274	112581662	MSTRG.139187.50	.	-	112587926
chr4	112586583	112587279	MSTRG.139187.50	.	-	112587926
chr4	112584174	112585540	MSTRG.139187.50	.	-	112587926
chr4	112581802	112583977	MSTRG.139187.50	.	-	112587926
chr4	112562485	112563130	MSTRG.139187.6	.	-	112587926
chr4	112585725	112586444	MSTRG.139187.6	.	-	112587926
chr4	112563274	112581662	MSTRG.139187.6	.	-	112587926
chr4	112586583	112587279	MSTRG.139187.6	.	-	112587926
chr4	112584174	112585540	MSTRG.139187.6	.	-	112587926
chr4	112581802	112583977	MSTRG.139187.6	.	-	112587926
chr4	112646451	112646587	ENST00000505216	.	+	112646386
chr4	112646671	112646790	ENST00000505216	.	+	112646386
chr4	112646451	112646587	ENST00000509622	.	+	112646386
chr4	112649686	112650460	ENST00000509622	.	+	112646386
chr4	112646671	112646790	ENST00000509622	.	+	112646386
chr4	112647834	112649534	ENST00000509622	.	+	112646386
chr4	112647127	112647198	ENST00000509622	.	+	112646386
chr4	112653236	112654067	ENST00000509622	.	+	112646386
chr4	112650582	112653076	ENST00000509622	.	+	112646386
chr4	112654159	112657246	ENST00000509622	.	+	112646386
chr4	112646955	112647033	ENST00000509622	.	+	112646386
chr4	112647549	112647689	ENST00000509622	.	+	112646386
chr4	112646451	112646587	MSTRG.139190.109	.	+	112646386
chr4	112649686	112650463	MSTRG.139190.109	.	+	112646386
chr4	112646671	112646790	MSTRG.139190.109	.	+	112646386
chr4	112653236	112654067	MSTRG.139190.109	.	+	112646386
chr4	112647127	112647201	MSTRG.139190.109	.	+	112646386
chr4	112650582	112653076	MSTRG.139190.109	.	+	112646386
chr4	112654159	112657246	MSTRG.139190.109	.	+	112646386
chr4	112646955	112647033	MSTRG.139190.109	.	+	112646386
chr4	112647834	112649534	MSTRG.139190.109	.	+	112646386
chr4	112647549	112647650	MSTRG.139190.109	.	+	112646386
chr4	112646451	112646587	MSTRG.139190.111	.	+	112646386
chr4	112647549	112647650	MSTRG.139190.111	.	+	112646386
chr4	112649686	112650463	MSTRG.139190.111	.	+	112646386
chr4	112646671	112646790	MSTRG.139190.111	.	+	112646386
chr4	112653236	112654067	MSTRG.139190.111	.	+	112646386
chr4	112647127	112647201	MSTRG.139190.111	.	+	112646386
chr4	112650582	112653076	MSTRG.139190.111	.	+	112646386
chr4	112654159	112657246	MSTRG.139190.111	.	+	112646386
chr4	112647834	112649534	MSTRG.139190.111	.	+	112646386
chr4	112646955	112647052	MSTRG.139190.111	.	+	112646386
chr4	112646451	112646587	MSTRG.139190.138	.	+	112646386
chr4	112649686	112650460	MSTRG.139190.138	.	+	112646386
chr4	112646671	112646790	MSTRG.139190.138	.	+	112646386
chr4	112653236	112654067	MSTRG.139190.138	.	+	112646386
chr4	112650582	112653076	MSTRG.139190.138	.	+	112646386
chr4	112654159	112657246	MSTRG.139190.138	.	+	112646386
chr4	112647834	112649534	MSTRG.139190.138	.	+	112646386
chr4	112647549	112647650	MSTRG.139190.138	.	+	112646386
chr4	112646451	112646587	MSTRG.139190.146	.	+	112646386
chr4	112649686	112650463	MSTRG.139190.146	.	+	112646386
chr4	112646671	112646790	MSTRG.139190.146	.	+	112646386
chr4	112653236	112654067	MSTRG.139190.146	.	+	112646386
chr4	112647127	112647201	MSTRG.139190.146	.	+	112646386
chr4	112650582	112653076	MSTRG.139190.146	.	+	112646386
chr4	112654159	112657246	MSTRG.139190.146	.	+	112646386
chr4	112646955	112647033	MSTRG.139190.146	.	+	112646386
chr4	112647834	112649534	MSTRG.139190.146	.	+	112646386
chr4	112647549	112647650	MSTRG.139190.146	.	+	112646386
chr4	112646451	112646587	MSTRG.139190.157	.	+	112646386
chr4	112649686	112650460	MSTRG.139190.157	.	+	112646386
chr4	112646671	112646790	MSTRG.139190.157	.	+	112646386
chr4	112653236	112654067	MSTRG.139190.157	.	+	112646386
chr4	112647127	112647201	MSTRG.139190.157	.	+	112646386
chr4	112650582	112653076	MSTRG.139190.157	.	+	112646386
chr4	112654159	112657246	MSTRG.139190.157	.	+	112646386
chr4	112646955	112647033	MSTRG.139190.157	.	+	112646386
chr4	112647834	112649534	MSTRG.139190.157	.	+	112646386
chr4	112647549	112647650	MSTRG.139190.157	.	+	112646386
chr4	112646451	112646587	MSTRG.139190.16	.	+	112646386
chr4	112649686	112650460	MSTRG.139190.16	.	+	112646386
chr4	112646671	112646790	MSTRG.139190.16	.	+	112646386
chr4	112647127	112647198	MSTRG.139190.16	.	+	112646386
chr4	112647834	112649534	MSTRG.139190.16	.	+	112646386
chr4	112653236	112654067	MSTRG.139190.16	.	+	112646386
chr4	112650582	112653076	MSTRG.139190.16	.	+	112646386
chr4	112654159	112657246	MSTRG.139190.16	.	+	112646386
chr4	112647549	112647689	MSTRG.139190.16	.	+	112646386
chr4	112646451	112646587	MSTRG.139190.163	.	+	112646386
chr4	112649686	112650460	MSTRG.139190.163	.	+	112646386
chr4	112646671	112646790	MSTRG.139190.163	.	+	112646386
chr4	112647834	112649534	MSTRG.139190.163	.	+	112646386
chr4	112653236	112654067	MSTRG.139190.163	.	+	112646386
chr4	112647127	112647201	MSTRG.139190.163	.	+	112646386
chr4	112650582	112653076	MSTRG.139190.163	.	+	112646386
chr4	112654159	112657246	MSTRG.139190.163	.	+	112646386
chr4	112646955	112647033	MSTRG.139190.163	.	+	112646386
chr4	112647549	112647689	MSTRG.139190.163	.	+	112646386
chr4	112646451	112646558	MSTRG.139190.166	.	+	112646386
chr4	112649686	112650460	MSTRG.139190.166	.	+	112646386
chr4	112646671	112646790	MSTRG.139190.166	.	+	112646386
chr4	112647127	112647198	MSTRG.139190.166	.	+	112646386
chr4	112653236	112654067	MSTRG.139190.166	.	+	112646386
chr4	112650582	112653076	MSTRG.139190.166	.	+	112646386
chr4	112654159	112657246	MSTRG.139190.166	.	+	112646386
chr4	112647834	112649534	MSTRG.139190.166	.	+	112646386
chr4	112647549	112647650	MSTRG.139190.166	.	+	112646386
chr4	112646451	112646587	MSTRG.139190.168	.	+	112646386
chr4	112649686	112650460	MSTRG.139190.168	.	+	112646386
chr4	112647127	112647198	MSTRG.139190.168	.	+	112646386
chr4	112653236	112654067	MSTRG.139190.168	.	+	112646386
chr4	112650582	112653076	MSTRG.139190.168	.	+	112646386
chr4	112654159	112657246	MSTRG.139190.168	.	+	112646386
chr4	112646664	112646790	MSTRG.139190.168	.	+	112646386
chr4	112646955	112647033	MSTRG.139190.168	.	+	112646386
chr4	112647834	112649534	MSTRG.139190.168	.	+	112646386
chr4	112647549	112647650	MSTRG.139190.168	.	+	112646386
chr4	112646451	112646587	MSTRG.139190.176	.	+	112646386
chr4	112649686	112650460	MSTRG.139190.176	.	+	112646386
chr4	112646671	112646790	MSTRG.139190.176	.	+	112646386
chr4	112653236	112654067	MSTRG.139190.176	.	+	112646386
chr4	112650582	112653076	MSTRG.139190.176	.	+	112646386
chr4	112654159	112657246	MSTRG.139190.176	.	+	112646386
chr4	112647834	112649534	MSTRG.139190.176	.	+	112646386
chr4	112647549	112647695	MSTRG.139190.176	.	+	112646386
chr4	112646451	112646587	MSTRG.139190.177	.	+	112646386
chr4	112649686	112650460	MSTRG.139190.177	.	+	112646386
chr4	112646671	112646790	MSTRG.139190.177	.	+	112646386
chr4	112653236	112654067	MSTRG.139190.177	.	+	112646386
chr4	112650582	112653076	MSTRG.139190.177	.	+	112646386
chr4	112654159	112657246	MSTRG.139190.177	.	+	112646386
chr4	112646955	112647033	MSTRG.139190.177	.	+	112646386
chr4	112647834	112649534	MSTRG.139190.177	.	+	112646386
chr4	112647549	112647650	MSTRG.139190.177	.	+	112646386
chr4	112646451	112646587	MSTRG.139190.178	.	+	112646386
chr4	112649686	112650463	MSTRG.139190.178	.	+	112646386
chr4	112646671	112646790	MSTRG.139190.178	.	+	112646386
chr4	112647127	112647198	MSTRG.139190.178	.	+	112646386
chr4	112653236	112654067	MSTRG.139190.178	.	+	112646386
chr4	112650582	112653076	MSTRG.139190.178	.	+	112646386
chr4	112654159	112657246	MSTRG.139190.178	.	+	112646386
chr4	112646955	112647033	MSTRG.139190.178	.	+	112646386
chr4	112647834	112649534	MSTRG.139190.178	.	+	112646386
chr4	112647549	112647695	MSTRG.139190.178	.	+	112646386
chr4	112646451	112646587	MSTRG.139190.20	.	+	112646386
chr4	112649686	112650460	MSTRG.139190.20	.	+	112646386
chr4	112646671	112646790	MSTRG.139190.20	.	+	112646386
chr4	112653236	112654067	MSTRG.139190.20	.	+	112646386
chr4	112647127	112647201	MSTRG.139190.20	.	+	112646386
chr4	112650582	112653076	MSTRG.139190.20	.	+	112646386
chr4	112654159	112657246	MSTRG.139190.20	.	+	112646386
chr4	112646955	112647033	MSTRG.139190.20	.	+	112646386
chr4	112647834	112649534	MSTRG.139190.20	.	+	112646386
chr4	112647549	112647650	MSTRG.139190.20	.	+	112646386
chr4	112646451	112646587	MSTRG.139190.23	.	+	112646386
chr4	112649686	112650460	MSTRG.139190.23	.	+	112646386
chr4	112646671	112646790	MSTRG.139190.23	.	+	112646386
chr4	112647127	112647198	MSTRG.139190.23	.	+	112646386
chr4	112653236	112654067	MSTRG.139190.23	.	+	112646386
chr4	112650582	112653076	MSTRG.139190.23	.	+	112646386
chr4	112654159	112657246	MSTRG.139190.23	.	+	112646386
chr4	112646955	112647033	MSTRG.139190.23	.	+	112646386
chr4	112647834	112649534	MSTRG.139190.23	.	+	112646386
chr4	112647549	112647650	MSTRG.139190.23	.	+	112646386
chr4	112646451	112646587	MSTRG.139190.33	.	+	112646386
chr4	112649686	112650460	MSTRG.139190.33	.	+	112646386
chr4	112646671	112646790	MSTRG.139190.33	.	+	112646386
chr4	112647127	112647198	MSTRG.139190.33	.	+	112646386
chr4	112647834	112649534	MSTRG.139190.33	.	+	112646386
chr4	112653236	112654067	MSTRG.139190.33	.	+	112646386
chr4	112650582	112653076	MSTRG.139190.33	.	+	112646386
chr4	112654159	112657246	MSTRG.139190.33	.	+	112646386
chr4	112647549	112647689	MSTRG.139190.33	.	+	112646386
chr4	112646955	112647052	MSTRG.139190.33	.	+	112646386
chr4	112646451	112646587	MSTRG.139190.43	.	+	112646386
chr4	112649686	112650460	MSTRG.139190.43	.	+	112646386
chr4	112646671	112646790	MSTRG.139190.43	.	+	112646386
chr4	112647127	112647198	MSTRG.139190.43	.	+	112646386
chr4	112647834	112649534	MSTRG.139190.43	.	+	112646386
chr4	112653236	112654067	MSTRG.139190.43	.	+	112646386
chr4	112650582	112653076	MSTRG.139190.43	.	+	112646386
chr4	112654159	112657246	MSTRG.139190.43	.	+	112646386
chr4	112646955	112647033	MSTRG.139190.43	.	+	112646386
chr4	112647549	112647689	MSTRG.139190.43	.	+	112646386
chr4	112646451	112646587	MSTRG.139190.44	.	+	112646386
chr4	112649686	112650460	MSTRG.139190.44	.	+	112646386
chr4	112646671	112646790	MSTRG.139190.44	.	+	112646386
chr4	112653236	112654067	MSTRG.139190.44	.	+	112646386
chr4	112647127	112647201	MSTRG.139190.44	.	+	112646386
chr4	112650582	112653076	MSTRG.139190.44	.	+	112646386
chr4	112654159	112657246	MSTRG.139190.44	.	+	112646386
chr4	112646955	112647033	MSTRG.139190.44	.	+	112646386
chr4	112647834	112649534	MSTRG.139190.44	.	+	112646386
chr4	112647549	112647650	MSTRG.139190.44	.	+	112646386
chr4	112646451	112646587	MSTRG.139190.49	.	+	112646386
chr4	112649686	112650460	MSTRG.139190.49	.	+	112646386
chr4	112650604	112653076	MSTRG.139190.49	.	+	112646386
chr4	112646671	112646790	MSTRG.139190.49	.	+	112646386
chr4	112647834	112649534	MSTRG.139190.49	.	+	112646386
chr4	112647127	112647198	MSTRG.139190.49	.	+	112646386
chr4	112653236	112654067	MSTRG.139190.49	.	+	112646386
chr4	112654159	112657246	MSTRG.139190.49	.	+	112646386
chr4	112647549	112647689	MSTRG.139190.49	.	+	112646386
chr4	112646451	112646587	MSTRG.139190.54	.	+	112646386
chr4	112649686	112650460	MSTRG.139190.54	.	+	112646386
chr4	112646671	112646790	MSTRG.139190.54	.	+	112646386
chr4	112647127	112647198	MSTRG.139190.54	.	+	112646386
chr4	112653236	112654067	MSTRG.139190.54	.	+	112646386
chr4	112650582	112653076	MSTRG.139190.54	.	+	112646386
chr4	112654159	112657246	MSTRG.139190.54	.	+	112646386
chr4	112646955	112647033	MSTRG.139190.54	.	+	112646386
chr4	112647834	112649534	MSTRG.139190.54	.	+	112646386
chr4	112647549	112647650	MSTRG.139190.54	.	+	112646386
chr4	112646451	112646587	MSTRG.139190.72	.	+	112646386
chr4	112649686	112650460	MSTRG.139190.72	.	+	112646386
chr4	112646671	112646790	MSTRG.139190.72	.	+	112646386
chr4	112647834	112649534	MSTRG.139190.72	.	+	112646386
chr4	112653236	112654067	MSTRG.139190.72	.	+	112646386
chr4	112647127	112647201	MSTRG.139190.72	.	+	112646386
chr4	112650582	112653076	MSTRG.139190.72	.	+	112646386
chr4	112654159	112657246	MSTRG.139190.72	.	+	112646386
chr4	112646955	112647033	MSTRG.139190.72	.	+	112646386
chr4	112647549	112647689	MSTRG.139190.72	.	+	112646386
chr4	112646451	112646587	MSTRG.139190.74	.	+	112646386
chr4	112649686	112650460	MSTRG.139190.74	.	+	112646386
chr4	112646671	112646790	MSTRG.139190.74	.	+	112646386
chr4	112647834	112649534	MSTRG.139190.74	.	+	112646386
chr4	112647127	112647198	MSTRG.139190.74	.	+	112646386
chr4	112653236	112654067	MSTRG.139190.74	.	+	112646386
chr4	112650582	112653076	MSTRG.139190.74	.	+	112646386
chr4	112654159	112657246	MSTRG.139190.74	.	+	112646386
chr4	112647549	112647689	MSTRG.139190.74	.	+	112646386
chr4	112646451	112646587	MSTRG.139190.78	.	+	112646386
chr4	112649686	112650460	MSTRG.139190.78	.	+	112646386
chr4	112646671	112646790	MSTRG.139190.78	.	+	112646386
chr4	112653236	112654067	MSTRG.139190.78	.	+	112646386
chr4	112650582	112653076	MSTRG.139190.78	.	+	112646386
chr4	112654159	112657246	MSTRG.139190.78	.	+	112646386
chr4	112647834	112649534	MSTRG.139190.78	.	+	112646386
chr4	112647549	112647650	MSTRG.139190.78	.	+	112646386
chr4	112646451	112646587	MSTRG.139190.79	.	+	112646386
chr4	112649686	112650460	MSTRG.139190.79	.	+	112646386
chr4	112646671	112646790	MSTRG.139190.79	.	+	112646386
chr4	112647127	112647198	MSTRG.139190.79	.	+	112646386
chr4	112653236	112654067	MSTRG.139190.79	.	+	112646386
chr4	112650582	112653076	MSTRG.139190.79	.	+	112646386
chr4	112654159	112657246	MSTRG.139190.79	.	+	112646386
chr4	112646955	112647033	MSTRG.139190.79	.	+	112646386
chr4	112647834	112649534	MSTRG.139190.79	.	+	112646386
chr4	112647549	112647650	MSTRG.139190.79	.	+	112646386
chr4	109714495	109717547	ENST00000507961	.	-	109717711
chr4	109714495	109717547	MSTRG.139200.11	.	-	109717711
chr4	109714495	109717547	MSTRG.139200.14	.	-	109717711
chr4	109714495	109717547	MSTRG.139200.34	.	-	109717711
chr4	113454515	113455725	ENST00000511664	.	-	113455757
chr4	113454515	113455725	MSTRG.139232.6	.	-	113455757
chr4	114827935	114829789	ENST00000504854	.	-	114839517
chr4	114829892	114833605	ENST00000504854	.	-	114839517
chr4	114833715	114839377	ENST00000504854	.	-	114839517
chr4	114833715	114839377	ENST00000613194	.	-	114839517
chr4	114829892	114833605	ENST00000613194	.	-	114839517
chr4	114827935	114829789	ENST00000613194	.	-	114839517
chr4	114833715	114839377	MSTRG.139332.7	.	-	114839517
chr4	114829892	114833605	MSTRG.139332.7	.	-	114839517
chr4	114827935	114829789	MSTRG.139332.7	.	-	114839517
chr4	113903675	113906664	ENST00000509829	.	-	113906744
chr4	113903675	113906695	MSTRG.139375.11	.	-	113906744
chr4	113903675	113906664	MSTRG.139375.22	.	-	113906744
chr4	113903675	113906695	MSTRG.139375.25	.	-	113906744
chr4	113903675	113906695	MSTRG.139375.29	.	-	113906744
chr4	113903675	113906695	MSTRG.139375.3	.	-	113906744
chr4	113903675	113906695	MSTRG.139375.4	.	-	113906744
chr4	113903675	113906664	MSTRG.139375.8	.	-	113906744
chr4	113903675	113906695	MSTRG.139375.9	.	-	113906744
chr4	118797810	118805842	ENST00000506622	.	-	118805947
chr4	118757845	118764801	ENST00000509818	.	-	118815046
chr4	118797810	118805842	ENST00000509818	.	-	118815046
chr4	118766823	118768172	ENST00000509818	.	-	118815046
chr4	118805954	118815027	ENST00000509818	.	-	118815046
chr4	118764917	118766528	ENST00000509818	.	-	118815046
chr4	118768311	118797682	ENST00000509818	.	-	118815046
chr4	118752888	118757720	ENST00000509818	.	-	118815046
chr4	118764917	118768172	ENST00000514561	.	-	118825535
chr4	118740808	118740940	ENST00000514561	.	-	118825535
chr4	118757845	118758411	ENST00000514561	.	-	118825535
chr4	118745060	118751995	ENST00000514561	.	-	118825535
chr4	118758627	118760390	ENST00000514561	.	-	118825535
chr4	118797810	118805842	ENST00000514561	.	-	118825535
chr4	118815155	118815450	ENST00000514561	.	-	118825535
chr4	118817412	118824619	ENST00000514561	.	-	118825535
chr4	118805954	118815027	ENST00000514561	.	-	118825535
chr4	118760607	118764801	ENST00000514561	.	-	118825535
chr4	118738379	118739148	ENST00000514561	.	-	118825535
chr4	118768311	118797682	ENST00000514561	.	-	118825535
chr4	118752089	118752696	ENST00000514561	.	-	118825535
chr4	118739287	118740662	ENST00000514561	.	-	118825535
chr4	118752888	118757720	ENST00000514561	.	-	118825535
chr4	118741037	118743987	ENST00000514561	.	-	118825535
chr4	118815726	118817263	ENST00000514561	.	-	118825535
chr4	118824749	118825440	ENST00000514561	.	-	118825535
chr4	118736569	118738260	ENST00000514561	.	-	118825535
chr4	118744158	118744943	ENST00000514561	.	-	118825535
chr4	118757845	118764801	MSTRG.139640.2	.	-	118815046
chr4	118797810	118805842	MSTRG.139640.2	.	-	118815046
chr4	118766823	118768172	MSTRG.139640.2	.	-	118815046
chr4	118805954	118815027	MSTRG.139640.2	.	-	118815046
chr4	118768311	118797682	MSTRG.139640.2	.	-	118815046
chr4	118752888	118757720	MSTRG.139640.2	.	-	118815046
chr4	118764917	118766528	MSTRG.139640.2	.	-	118815046
chr4	120060290	120060873	ENST00000333047	.	-	120060927
chr4	120060290	120060873	ENST00000504707	.	-	120060927
chr4	120695275	120710308	ENST00000515109	.	-	120710354
chr4	121329714	121330425	ENST00000334383	.	-	121330433
chr4	121330523	121332820	ENST00000507331	.	-	121334610
chr4	121329714	121330425	ENST00000507331	.	-	121334610
chr4	121333056	121334488	ENST00000507331	.	-	121334610
chr4	121816447	121816771	ENST00000513654	.	+	121811596
chr4	121813380	121813865	ENST00000513654	.	+	121811596
chr4	121811671	121813233	ENST00000513654	.	+	121811596
chr4	121825271	121825847	MSTRG.139871.17	.	-	121825862
chr4	121907567	121910153	ENST00000506449	.	-	121925204
chr4	121903061	121904321	ENST00000506449	.	-	121925204
chr4	121912093	121914779	ENST00000506449	.	-	121925204
chr4	121899695	121902851	ENST00000506449	.	-	121925204
chr4	121879878	121882353	ENST00000506449	.	-	121925204
chr4	121904517	121907302	ENST00000506449	.	-	121925204
chr4	121914944	121925017	ENST00000506449	.	-	121925204
chr4	121910387	121911876	ENST00000506449	.	-	121925204
chr4	121882429	121899611	ENST00000506449	.	-	121925204
chr4	121907567	121910153	MSTRG.139874.2	.	-	121925204
chr4	121903061	121904321	MSTRG.139874.2	.	-	121925204
chr4	121912093	121914779	MSTRG.139874.2	.	-	121925204
chr4	121879878	121882353	MSTRG.139874.2	.	-	121925204
chr4	121899695	121901554	MSTRG.139874.2	.	-	121925204
chr4	121904517	121907302	MSTRG.139874.2	.	-	121925204
chr4	121901602	121902851	MSTRG.139874.2	.	-	121925204
chr4	121914944	121925017	MSTRG.139874.2	.	-	121925204
chr4	121910387	121911876	MSTRG.139874.2	.	-	121925204
chr4	121882429	121899611	MSTRG.139874.2	.	-	121925204
chr4	121907567	121910153	MSTRG.139874.33	.	-	121925204
chr4	121903061	121904321	MSTRG.139874.33	.	-	121925204
chr4	121912093	121914779	MSTRG.139874.33	.	-	121925204
chr4	121882429	121899611	MSTRG.139874.33	.	-	121925204
chr4	121879878	121882353	MSTRG.139874.33	.	-	121925204
chr4	121904517	121907302	MSTRG.139874.33	.	-	121925204
chr4	121914944	121925017	MSTRG.139874.33	.	-	121925204
chr4	121910387	121911876	MSTRG.139874.33	.	-	121925204
chr4	121899695	121902851	MSTRG.139874.33	.	-	121925204
chr4	121907567	121910153	MSTRG.139874.34	.	-	121925204
chr4	121903061	121904321	MSTRG.139874.34	.	-	121925204
chr4	121912093	121914779	MSTRG.139874.34	.	-	121925204
chr4	121882429	121899611	MSTRG.139874.34	.	-	121925204
chr4	121879878	121882353	MSTRG.139874.34	.	-	121925204
chr4	121904517	121907302	MSTRG.139874.34	.	-	121925204
chr4	121914944	121925017	MSTRG.139874.34	.	-	121925204
chr4	121910387	121911876	MSTRG.139874.34	.	-	121925204
chr4	121899695	121902851	MSTRG.139874.34	.	-	121925204
chr4	121907567	121910153	MSTRG.139874.9	.	-	121925204
chr4	121903061	121904321	MSTRG.139874.9	.	-	121925204
chr4	121912093	121914779	MSTRG.139874.9	.	-	121925204
chr4	121882429	121899611	MSTRG.139874.9	.	-	121925204
chr4	121879878	121882353	MSTRG.139874.9	.	-	121925204
chr4	121904517	121907302	MSTRG.139874.9	.	-	121925204
chr4	121914944	121925017	MSTRG.139874.9	.	-	121925204
chr4	121910387	121911876	MSTRG.139874.9	.	-	121925204
chr4	121899695	121902851	MSTRG.139874.9	.	-	121925204
chr4	121668165	121668213	MSTRG.139901.102	.	-	121668470
chr4	121668173	121668200	MSTRG.139901.15	.	-	121668470
chr4	121668165	121668213	MSTRG.139901.16	.	-	121668470
chr4	121668165	121668209	MSTRG.139901.40	.	-	121668470
chr4	121668095	121668117	MSTRG.139901.54	.	-	121668470
chr4	121668087	121668113	MSTRG.139901.55	.	-	121668470
chr4	121668175	121668213	MSTRG.139901.60	.	-	121668470
chr4	121668176	121668213	MSTRG.139901.68	.	-	121668470
chr4	121668172	121668200	MSTRG.139901.82	.	-	121668470
chr4	119269837	119271295	ENST00000509769	.	+	119266308
chr4	119268420	119269690	ENST00000509769	.	+	119266308
chr4	119273708	119291164	ENST00000509769	.	+	119266308
chr4	119291261	119292337	ENST00000509769	.	+	119266308
chr4	119267482	119268267	ENST00000509769	.	+	119266308
chr4	119266333	119267319	ENST00000509769	.	+	119266308
chr4	119272034	119273631	ENST00000509769	.	+	119266308
chr4	119269837	119271295	MSTRG.139913.10	.	+	119266308
chr4	119268420	119269690	MSTRG.139913.10	.	+	119266308
chr4	119273708	119291164	MSTRG.139913.10	.	+	119266308
chr4	119267482	119268267	MSTRG.139913.10	.	+	119266308
chr4	119291261	119292337	MSTRG.139913.10	.	+	119266308
chr4	119266333	119267319	MSTRG.139913.10	.	+	119266308
chr4	119272034	119273631	MSTRG.139913.10	.	+	119266308
chr4	119269837	119271295	MSTRG.139913.16	.	+	119266308
chr4	119268420	119269690	MSTRG.139913.16	.	+	119266308
chr4	119273708	119291164	MSTRG.139913.16	.	+	119266308
chr4	119267482	119268267	MSTRG.139913.16	.	+	119266308
chr4	119291261	119292337	MSTRG.139913.16	.	+	119266308
chr4	119266333	119267319	MSTRG.139913.16	.	+	119266308
chr4	119272034	119273631	MSTRG.139913.16	.	+	119266308
chr4	119269837	119271295	MSTRG.139913.26	.	+	119266308
chr4	119268420	119269690	MSTRG.139913.26	.	+	119266308
chr4	119273708	119291164	MSTRG.139913.26	.	+	119266308
chr4	119267482	119268267	MSTRG.139913.26	.	+	119266308
chr4	119266333	119267319	MSTRG.139913.26	.	+	119266308
chr4	119291261	119292337	MSTRG.139913.26	.	+	119266308
chr4	119272034	119273631	MSTRG.139913.26	.	+	119266308
chr4	119269837	119271295	MSTRG.139913.35	.	+	119266308
chr4	119268420	119269690	MSTRG.139913.35	.	+	119266308
chr4	119273708	119291164	MSTRG.139913.35	.	+	119266308
chr4	119267482	119268267	MSTRG.139913.35	.	+	119266308
chr4	119266333	119267319	MSTRG.139913.35	.	+	119266308
chr4	119291261	119292337	MSTRG.139913.35	.	+	119266308
chr4	119272034	119273631	MSTRG.139913.35	.	+	119266308
chr4	119269837	119271295	MSTRG.139913.43	.	+	119266308
chr4	119268420	119269690	MSTRG.139913.43	.	+	119266308
chr4	119273708	119291164	MSTRG.139913.43	.	+	119266308
chr4	119291261	119292337	MSTRG.139913.43	.	+	119266308
chr4	119267482	119268267	MSTRG.139913.43	.	+	119266308
chr4	119266333	119267319	MSTRG.139913.43	.	+	119266308
chr4	119272034	119273631	MSTRG.139913.43	.	+	119266308
chr4	119269837	119271295	MSTRG.139913.44	.	+	119266308
chr4	119268420	119269690	MSTRG.139913.44	.	+	119266308
chr4	119273708	119291164	MSTRG.139913.44	.	+	119266308
chr4	119291261	119292337	MSTRG.139913.44	.	+	119266308
chr4	119266333	119267319	MSTRG.139913.44	.	+	119266308
chr4	119267482	119268267	MSTRG.139913.44	.	+	119266308
chr4	119272034	119273631	MSTRG.139913.44	.	+	119266308
chr4	119269837	119271295	MSTRG.139913.45	.	+	119266308
chr4	119268420	119269690	MSTRG.139913.45	.	+	119266308
chr4	119273708	119291164	MSTRG.139913.45	.	+	119266308
chr4	119291261	119292337	MSTRG.139913.45	.	+	119266308
chr4	119267482	119268267	MSTRG.139913.45	.	+	119266308
chr4	119266333	119267319	MSTRG.139913.45	.	+	119266308
chr4	119272034	119273631	MSTRG.139913.45	.	+	119266308
chr4	119269837	119271295	MSTRG.139913.51	.	+	119266308
chr4	119273708	119291164	MSTRG.139913.51	.	+	119266308
chr4	119291261	119292337	MSTRG.139913.51	.	+	119266308
chr4	119266333	119267319	MSTRG.139913.51	.	+	119266308
chr4	119267482	119269690	MSTRG.139913.51	.	+	119266308
chr4	119272034	119273631	MSTRG.139913.51	.	+	119266308
chr4	119269837	119271295	MSTRG.139913.66	.	+	119266308
chr4	119273708	119292337	MSTRG.139913.66	.	+	119266308
chr4	119268420	119269690	MSTRG.139913.66	.	+	119266308
chr4	119267482	119268267	MSTRG.139913.66	.	+	119266308
chr4	119272034	119273631	MSTRG.139913.66	.	+	119266308
chr4	119269837	119271295	MSTRG.139913.71	.	+	119266308
chr4	119268420	119269690	MSTRG.139913.71	.	+	119266308
chr4	119273708	119291164	MSTRG.139913.71	.	+	119266308
chr4	119291261	119292337	MSTRG.139913.71	.	+	119266308
chr4	119266333	119267319	MSTRG.139913.71	.	+	119266308
chr4	119267482	119268267	MSTRG.139913.71	.	+	119266308
chr4	119272034	119273631	MSTRG.139913.71	.	+	119266308
chr4	119293673	119293695	MSTRG.139913.75	.	+	119293208
chr4	119318505	119318685	MSTRG.139915.40	.	-	119319043
chr1	193018820	193020306	ENST00000367448	.	-	193020345
chr1	193085040	193091650	ENST00000367443	.	+	193084999
chr1	193088445	193089831	MSTRG.14008.23	.	+	193084728
chr4	124667514	124668983	ENST00000504087	.	-	124668989
chr4	124667514	124668983	ENST00000504087	.	-	124668989
chr4	124667514	124668983	ENST00000515641	.	-	124668989
chr4	124667514	124668983	MSTRG.140081.1	.	-	124668989
chr4	124667514	124668983	MSTRG.140081.1	.	-	124668989
chr4	124667514	124668983	MSTRG.140081.2	.	-	124668989
chr4	124667514	124668983	MSTRG.140081.5	.	-	124668989
chr4	124667514	124668983	MSTRG.140081.5	.	-	124668989
chr4	124667514	124668983	MSTRG.140081.6	.	-	124668989
chr1	19112867	19113698	MSTRG.1401.122	.	-	19113881
chr1	19112867	19113698	MSTRG.1401.135	.	-	19113881
chr1	19259031	19259194	MSTRG.1402.24	.	+	19258827
chr1	196282356	196285656	ENST00000451324	.	-	196316020
chr1	196285758	196315891	ENST00000451324	.	-	196316020
chr1	196280988	196282272	ENST00000451324	.	-	196316020
chr1	196258494	196259586	ENST00000451324	.	-	196316020
chr1	196236070	196258193	ENST00000451324	.	-	196316020
chr1	196259624	196273467	ENST00000451324	.	-	196316020
chr1	196273488	196280859	ENST00000451324	.	-	196316020
chr1	196228335	196235985	ENST00000451324	.	-	196316020
chr1	19282648	19282714	MSTRG.1404.33	.	-	19282733
chr4	127687867	127700009	ENST00000503626	.	+	127675947
chr4	127683900	127684408	ENST00000503626	.	+	127675947
chr4	127704290	127705590	ENST00000503626	.	+	127675947
chr4	127676065	127683803	ENST00000503626	.	+	127675947
chr4	127684486	127685441	ENST00000503626	.	+	127675947
chr4	127706969	127708570	ENST00000503626	.	+	127675947
chr4	127708668	127710912	ENST00000503626	.	+	127675947
chr4	127700063	127704227	ENST00000503626	.	+	127675947
chr4	127711102	127713935	ENST00000503626	.	+	127675947
chr4	127705812	127706486	ENST00000503626	.	+	127675947
chr4	127714093	127716324	ENST00000503626	.	+	127675947
chr4	127687867	127700009	ENST00000503952	.	+	127685487
chr4	127704290	127705590	ENST00000503952	.	+	127685487
chr4	127706969	127708570	ENST00000503952	.	+	127685487
chr4	127685569	127687740	ENST00000503952	.	+	127685487
chr4	127708668	127710912	ENST00000503952	.	+	127685487
chr4	127700063	127704227	ENST00000503952	.	+	127685487
chr4	127711102	127713935	ENST00000503952	.	+	127685487
chr4	127705812	127706486	ENST00000503952	.	+	127685487
chr4	127714093	127716324	ENST00000503952	.	+	127685487
chr4	127687867	127700009	MSTRG.140404.11	.	+	127685487
chr4	127704290	127705590	MSTRG.140404.11	.	+	127685487
chr4	127706969	127708570	MSTRG.140404.11	.	+	127685487
chr4	127708668	127710912	MSTRG.140404.11	.	+	127685487
chr4	127700063	127704227	MSTRG.140404.11	.	+	127685487
chr4	127711102	127713935	MSTRG.140404.11	.	+	127685487
chr4	127705812	127706486	MSTRG.140404.11	.	+	127685487
chr4	127714093	127716324	MSTRG.140404.11	.	+	127685487
chr4	127687867	127700009	MSTRG.140404.12	.	+	127675947
chr4	127676065	127684408	MSTRG.140404.12	.	+	127675947
chr4	127704290	127705590	MSTRG.140404.12	.	+	127675947
chr4	127684486	127685441	MSTRG.140404.12	.	+	127675947
chr4	127706969	127708570	MSTRG.140404.12	.	+	127675947
chr4	127708668	127710912	MSTRG.140404.12	.	+	127675947
chr4	127700063	127704227	MSTRG.140404.12	.	+	127675947
chr4	127711102	127713935	MSTRG.140404.12	.	+	127675947
chr4	127705812	127706486	MSTRG.140404.12	.	+	127675947
chr4	127714093	127716324	MSTRG.140404.12	.	+	127675947
chr4	127687867	127700009	MSTRG.140404.17	.	+	127685487
chr4	127706969	127708570	MSTRG.140404.17	.	+	127685487
chr4	127708668	127710912	MSTRG.140404.17	.	+	127685487
chr4	127700063	127704227	MSTRG.140404.17	.	+	127685487
chr4	127711102	127713935	MSTRG.140404.17	.	+	127685487
chr4	127705812	127706486	MSTRG.140404.17	.	+	127685487
chr4	127704290	127705607	MSTRG.140404.17	.	+	127685487
chr4	127714093	127716324	MSTRG.140404.17	.	+	127685487
chr4	127687867	127700009	MSTRG.140404.19	.	+	127685487
chr4	127705812	127706486	MSTRG.140404.19	.	+	127685487
chr4	127706969	127708570	MSTRG.140404.19	.	+	127685487
chr4	127708668	127710912	MSTRG.140404.19	.	+	127685487
chr4	127700063	127704227	MSTRG.140404.19	.	+	127685487
chr4	127711102	127713935	MSTRG.140404.19	.	+	127685487
chr4	127704290	127705675	MSTRG.140404.19	.	+	127685487
chr4	127714093	127716324	MSTRG.140404.19	.	+	127685487
chr4	127685569	127687677	MSTRG.140404.19	.	+	127685487
chr4	127687867	127700009	MSTRG.140404.22	.	+	127685487
chr4	127700063	127705590	MSTRG.140404.22	.	+	127685487
chr4	127687867	127700009	MSTRG.140404.27	.	+	127675947
chr4	127676065	127684408	MSTRG.140404.27	.	+	127675947
chr4	127704290	127705590	MSTRG.140404.27	.	+	127675947
chr4	127706969	127708570	MSTRG.140404.27	.	+	127675947
chr4	127708668	127710912	MSTRG.140404.27	.	+	127675947
chr4	127700063	127704227	MSTRG.140404.27	.	+	127675947
chr4	127711102	127713935	MSTRG.140404.27	.	+	127675947
chr4	127684486	127687677	MSTRG.140404.27	.	+	127675947
chr4	127705812	127706486	MSTRG.140404.27	.	+	127675947
chr4	127714093	127716324	MSTRG.140404.27	.	+	127675947
chr4	127836440	127836505	MSTRG.140405.1	.	+	127832871
chr4	127836465	127836532	MSTRG.140405.10	.	+	127832871
chr4	127930817	127932984	ENST00000509826	.	-	127933083
chr4	127921963	127930682	ENST00000509826	.	-	127933083
chr4	127930817	127932984	MSTRG.140416.10	.	-	127933083
chr4	127921963	127930682	MSTRG.140416.10	.	-	127933083
chr4	127919338	127920456	MSTRG.140416.7	.	-	127920632
chr1	19326623	19327226	ENST00000469076	.	+	19325531
chr1	19326387	19326530	ENST00000469076	.	+	19325531
chr1	19327412	19328571	ENST00000469076	.	+	19325531
chr1	19325582	19326244	ENST00000469076	.	+	19325531
chr1	19326623	19327226	ENST00000497827	.	+	19325531
chr1	19326387	19326530	ENST00000497827	.	+	19325531
chr1	19327412	19328571	ENST00000497827	.	+	19325531
chr1	19325582	19326244	ENST00000497827	.	+	19325531
chr1	19326623	19327226	MSTRG.1405.1	.	+	19325531
chr1	19326387	19326530	MSTRG.1405.1	.	+	19325531
chr1	19327412	19328571	MSTRG.1405.1	.	+	19325531
chr1	19325582	19326244	MSTRG.1405.1	.	+	19325531
chr1	19328800	19328910	MSTRG.1405.1	.	+	19325531
chr1	19326623	19327226	MSTRG.1405.10	.	+	19325531
chr1	19326387	19326530	MSTRG.1405.10	.	+	19325531
chr1	19327412	19328571	MSTRG.1405.10	.	+	19325531
chr1	19325582	19326244	MSTRG.1405.10	.	+	19325531
chr1	19326623	19327226	MSTRG.1405.101	.	+	19325531
chr1	19328660	19328694	MSTRG.1405.101	.	+	19325531
chr1	19326387	19326530	MSTRG.1405.101	.	+	19325531
chr1	19327412	19328571	MSTRG.1405.101	.	+	19325531
chr1	19325582	19326244	MSTRG.1405.101	.	+	19325531
chr1	19328800	19328910	MSTRG.1405.101	.	+	19325531
chr1	19326623	19327226	MSTRG.1405.103	.	+	19325531
chr1	19326387	19326530	MSTRG.1405.103	.	+	19325531
chr1	19327412	19328562	MSTRG.1405.103	.	+	19325531
chr1	19325582	19326244	MSTRG.1405.103	.	+	19325531
chr1	19328800	19328910	MSTRG.1405.103	.	+	19325531
chr1	19326623	19327226	MSTRG.1405.105	.	+	19325531
chr1	19326387	19326530	MSTRG.1405.105	.	+	19325531
chr1	19327412	19328571	MSTRG.1405.105	.	+	19325531
chr1	19325582	19326244	MSTRG.1405.105	.	+	19325531
chr1	19328800	19328910	MSTRG.1405.105	.	+	19325531
chr1	19326387	19326530	MSTRG.1405.106	.	+	19325531
chr1	19325582	19326244	MSTRG.1405.106	.	+	19325531
chr1	19326623	19327570	MSTRG.1405.106	.	+	19325531
chr1	19326623	19327226	MSTRG.1405.108	.	+	19325531
chr1	19326387	19326530	MSTRG.1405.108	.	+	19325531
chr1	19327412	19328571	MSTRG.1405.108	.	+	19325531
chr1	19325582	19326244	MSTRG.1405.108	.	+	19325531
chr1	19328800	19328910	MSTRG.1405.108	.	+	19325531
chr1	19328800	19328910	MSTRG.1405.109	.	+	19328640
chr1	19328800	19328910	MSTRG.1405.109	.	+	19328640
chr1	19328800	19328910	MSTRG.1405.109	.	+	19328640
chr1	19328800	19328910	MSTRG.1405.111	.	+	19328640
chr1	19326623	19327226	MSTRG.1405.112	.	+	19325531
chr1	19328660	19328694	MSTRG.1405.112	.	+	19325531
chr1	19326387	19326530	MSTRG.1405.112	.	+	19325531
chr1	19327412	19328571	MSTRG.1405.112	.	+	19325531
chr1	19325582	19326244	MSTRG.1405.112	.	+	19325531
chr1	19326387	19326530	MSTRG.1405.113	.	+	19325531
chr1	19325582	19326244	MSTRG.1405.113	.	+	19325531
chr1	19326623	19327570	MSTRG.1405.113	.	+	19325531
chr1	19326623	19327226	MSTRG.1405.115	.	+	19325531
chr1	19326387	19326530	MSTRG.1405.115	.	+	19325531
chr1	19327412	19328571	MSTRG.1405.115	.	+	19325531
chr1	19325582	19326244	MSTRG.1405.115	.	+	19325531
chr1	19328800	19328910	MSTRG.1405.116	.	+	19328640
chr1	19326387	19326530	MSTRG.1405.118	.	+	19325531
chr1	19326623	19327148	MSTRG.1405.118	.	+	19325531
chr1	19327412	19328571	MSTRG.1405.118	.	+	19325531
chr1	19325582	19326244	MSTRG.1405.118	.	+	19325531
chr1	19326623	19327226	MSTRG.1405.119	.	+	19325531
chr1	19326387	19326530	MSTRG.1405.119	.	+	19325531
chr1	19327412	19328571	MSTRG.1405.119	.	+	19325531
chr1	19325582	19326244	MSTRG.1405.119	.	+	19325531
chr1	19326623	19327226	MSTRG.1405.120	.	+	19325531
chr1	19326387	19326530	MSTRG.1405.120	.	+	19325531
chr1	19325582	19326244	MSTRG.1405.120	.	+	19325531
chr1	19327412	19328545	MSTRG.1405.120	.	+	19325531
chr1	19326387	19326530	MSTRG.1405.123	.	+	19325531
chr1	19326623	19327594	MSTRG.1405.123	.	+	19325531
chr1	19325582	19326244	MSTRG.1405.123	.	+	19325531
chr1	19326623	19327226	MSTRG.1405.22	.	+	19325531
chr1	19326387	19326530	MSTRG.1405.22	.	+	19325531
chr1	19327412	19328571	MSTRG.1405.22	.	+	19325531
chr1	19325582	19326244	MSTRG.1405.22	.	+	19325531
chr1	19328800	19328910	MSTRG.1405.23	.	+	19328640
chr1	19328800	19328910	MSTRG.1405.23	.	+	19328640
chr1	19328800	19328910	MSTRG.1405.23	.	+	19328640
chr1	19328800	19328910	MSTRG.1405.25	.	+	19328640
chr1	19328800	19328910	MSTRG.1405.25	.	+	19328640
chr1	19328800	19328910	MSTRG.1405.25	.	+	19328640
chr1	19328800	19328910	MSTRG.1405.26	.	+	19328640
chr1	19326623	19327226	MSTRG.1405.28	.	+	19325531
chr1	19326387	19326530	MSTRG.1405.28	.	+	19325531
chr1	19327412	19328571	MSTRG.1405.28	.	+	19325531
chr1	19325582	19326244	MSTRG.1405.28	.	+	19325531
chr1	19328800	19328910	MSTRG.1405.28	.	+	19325531
chr1	19326387	19326530	MSTRG.1405.32	.	+	19325531
chr1	19325582	19326244	MSTRG.1405.32	.	+	19325531
chr1	19328800	19328910	MSTRG.1405.32	.	+	19325531
chr1	19326623	19327570	MSTRG.1405.32	.	+	19325531
chr1	19326387	19326530	MSTRG.1405.33	.	+	19325531
chr1	19325582	19326244	MSTRG.1405.33	.	+	19325531
chr1	19326623	19327570	MSTRG.1405.33	.	+	19325531
chr1	19326623	19327226	MSTRG.1405.34	.	+	19325531
chr1	19326387	19326530	MSTRG.1405.34	.	+	19325531
chr1	19327412	19328571	MSTRG.1405.34	.	+	19325531
chr1	19325582	19326244	MSTRG.1405.34	.	+	19325531
chr1	19326623	19327226	MSTRG.1405.35	.	+	19325531
chr1	19326387	19326530	MSTRG.1405.35	.	+	19325531
chr1	19327412	19328571	MSTRG.1405.35	.	+	19325531
chr1	19325582	19326244	MSTRG.1405.35	.	+	19325531
chr1	19326623	19327226	MSTRG.1405.36	.	+	19325531
chr1	19326387	19326530	MSTRG.1405.36	.	+	19325531
chr1	19327412	19328571	MSTRG.1405.36	.	+	19325531
chr1	19325582	19326244	MSTRG.1405.36	.	+	19325531
chr1	19326623	19327226	MSTRG.1405.38	.	+	19325531
chr1	19326387	19326530	MSTRG.1405.38	.	+	19325531
chr1	19328672	19328714	MSTRG.1405.38	.	+	19325531
chr1	19327412	19328571	MSTRG.1405.38	.	+	19325531
chr1	19325582	19326244	MSTRG.1405.38	.	+	19325531
chr1	19328672	19328714	MSTRG.1405.41	.	+	19328640
chr1	19328672	19328714	MSTRG.1405.41	.	+	19328640
chr1	19328672	19328714	MSTRG.1405.41	.	+	19328640
chr1	19326623	19327226	MSTRG.1405.45	.	+	19325531
chr1	19326387	19326530	MSTRG.1405.45	.	+	19325531
chr1	19327412	19328571	MSTRG.1405.45	.	+	19325531
chr1	19325582	19326244	MSTRG.1405.45	.	+	19325531
chr1	19328800	19328910	MSTRG.1405.45	.	+	19325531
chr1	19326623	19327226	MSTRG.1405.46	.	+	19325531
chr1	19326387	19326530	MSTRG.1405.46	.	+	19325531
chr1	19327412	19328571	MSTRG.1405.46	.	+	19325531
chr1	19325582	19326244	MSTRG.1405.46	.	+	19325531
chr1	19326387	19326530	MSTRG.1405.49	.	+	19325531
chr1	19325582	19326244	MSTRG.1405.49	.	+	19325531
chr1	19326623	19327570	MSTRG.1405.49	.	+	19325531
chr1	19326623	19327226	MSTRG.1405.5	.	+	19325531
chr1	19326387	19326530	MSTRG.1405.5	.	+	19325531
chr1	19327412	19328571	MSTRG.1405.5	.	+	19325531
chr1	19325582	19326244	MSTRG.1405.5	.	+	19325531
chr1	19326623	19327226	MSTRG.1405.55	.	+	19325531
chr1	19326387	19326530	MSTRG.1405.55	.	+	19325531
chr1	19327412	19328571	MSTRG.1405.55	.	+	19325531
chr1	19325582	19326244	MSTRG.1405.55	.	+	19325531
chr1	19328800	19328910	MSTRG.1405.55	.	+	19325531
chr1	19326387	19326530	MSTRG.1405.57	.	+	19325531
chr1	19325582	19326244	MSTRG.1405.57	.	+	19325531
chr1	19328800	19328910	MSTRG.1405.57	.	+	19325531
chr1	19326623	19327570	MSTRG.1405.57	.	+	19325531
chr1	19326623	19327226	MSTRG.1405.58	.	+	19325531
chr1	19326387	19326530	MSTRG.1405.58	.	+	19325531
chr1	19327412	19328571	MSTRG.1405.58	.	+	19325531
chr1	19325582	19326244	MSTRG.1405.58	.	+	19325531
chr1	19326387	19326530	MSTRG.1405.59	.	+	19325531
chr1	19325582	19326244	MSTRG.1405.59	.	+	19325531
chr1	19326623	19327570	MSTRG.1405.59	.	+	19325531
chr1	19326387	19326530	MSTRG.1405.63	.	+	19325531
chr1	19325582	19326244	MSTRG.1405.63	.	+	19325531
chr1	19326623	19327570	MSTRG.1405.63	.	+	19325531
chr1	19326623	19327226	MSTRG.1405.64	.	+	19325531
chr1	19326387	19326530	MSTRG.1405.64	.	+	19325531
chr1	19327412	19328571	MSTRG.1405.64	.	+	19325531
chr1	19325582	19326244	MSTRG.1405.64	.	+	19325531
chr1	19326623	19327226	MSTRG.1405.65	.	+	19325531
chr1	19326387	19326530	MSTRG.1405.65	.	+	19325531
chr1	19327412	19328571	MSTRG.1405.65	.	+	19325531
chr1	19325582	19326244	MSTRG.1405.65	.	+	19325531
chr1	19328800	19328910	MSTRG.1405.66	.	+	19328640
chr1	19328800	19328910	MSTRG.1405.66	.	+	19328640
chr1	19328800	19328910	MSTRG.1405.66	.	+	19328640
chr1	19326623	19327226	MSTRG.1405.67	.	+	19325531
chr1	19326387	19326530	MSTRG.1405.67	.	+	19325531
chr1	19327412	19328571	MSTRG.1405.67	.	+	19325531
chr1	19325582	19326244	MSTRG.1405.67	.	+	19325531
chr1	19328800	19328910	MSTRG.1405.67	.	+	19325531
chr1	19326623	19327226	MSTRG.1405.68	.	+	19325531
chr1	19326387	19326530	MSTRG.1405.68	.	+	19325531
chr1	19327412	19328571	MSTRG.1405.68	.	+	19325531
chr1	19325582	19326244	MSTRG.1405.68	.	+	19325531
chr1	19328800	19328910	MSTRG.1405.70	.	+	19328640
chr1	19328800	19328910	MSTRG.1405.70	.	+	19328640
chr1	19328800	19328910	MSTRG.1405.70	.	+	19328640
chr1	19326387	19326530	MSTRG.1405.71	.	+	19325531
chr1	19329154	19329186	MSTRG.1405.71	.	+	19325531
chr1	19325582	19326244	MSTRG.1405.71	.	+	19325531
chr1	19326623	19327570	MSTRG.1405.71	.	+	19325531
chr1	19326623	19327226	MSTRG.1405.72	.	+	19325531
chr1	19326387	19326530	MSTRG.1405.72	.	+	19325531
chr1	19325582	19326244	MSTRG.1405.72	.	+	19325531
chr1	19326623	19327226	MSTRG.1405.73	.	+	19325531
chr1	19326387	19326530	MSTRG.1405.73	.	+	19325531
chr1	19327412	19328571	MSTRG.1405.73	.	+	19325531
chr1	19325582	19326244	MSTRG.1405.73	.	+	19325531
chr1	19326623	19327226	MSTRG.1405.74	.	+	19325531
chr1	19326387	19326530	MSTRG.1405.74	.	+	19325531
chr1	19328672	19328714	MSTRG.1405.74	.	+	19325531
chr1	19327412	19328571	MSTRG.1405.74	.	+	19325531
chr1	19325582	19326244	MSTRG.1405.74	.	+	19325531
chr1	19326387	19326530	MSTRG.1405.76	.	+	19325531
chr1	19325582	19326244	MSTRG.1405.76	.	+	19325531
chr1	19326623	19327570	MSTRG.1405.76	.	+	19325531
chr1	19326623	19327226	MSTRG.1405.78	.	+	19325531
chr1	19326387	19326530	MSTRG.1405.78	.	+	19325531
chr1	19327412	19328562	MSTRG.1405.78	.	+	19325531
chr1	19325582	19326244	MSTRG.1405.78	.	+	19325531
chr1	19326387	19326530	MSTRG.1405.79	.	+	19325531
chr1	19326759	19327226	MSTRG.1405.79	.	+	19325531
chr1	19327412	19328571	MSTRG.1405.79	.	+	19325531
chr1	19325582	19326244	MSTRG.1405.79	.	+	19325531
chr1	19326623	19327226	MSTRG.1405.83	.	+	19325531
chr1	19326387	19326530	MSTRG.1405.83	.	+	19325531
chr1	19327412	19328571	MSTRG.1405.83	.	+	19325531
chr1	19325582	19326244	MSTRG.1405.83	.	+	19325531
chr1	19328800	19328910	MSTRG.1405.83	.	+	19325531
chr1	19326623	19327226	MSTRG.1405.84	.	+	19325531
chr1	19326387	19326530	MSTRG.1405.84	.	+	19325531
chr1	19327412	19328571	MSTRG.1405.84	.	+	19325531
chr1	19325582	19326244	MSTRG.1405.84	.	+	19325531
chr1	19327297	19327377	MSTRG.1405.84	.	+	19325531
chr1	19328053	19328571	MSTRG.1405.85	.	+	19325531
chr1	19326387	19326530	MSTRG.1405.85	.	+	19325531
chr1	19325582	19326244	MSTRG.1405.85	.	+	19325531
chr1	19326623	19327570	MSTRG.1405.85	.	+	19325531
chr1	19326387	19326530	MSTRG.1405.86	.	+	19325531
chr1	19328419	19328489	MSTRG.1405.86	.	+	19325531
chr1	19325582	19326244	MSTRG.1405.86	.	+	19325531
chr1	19326623	19327570	MSTRG.1405.86	.	+	19325531
chr1	19326623	19327226	MSTRG.1405.88	.	+	19325531
chr1	19326387	19326530	MSTRG.1405.88	.	+	19325531
chr1	19325582	19326244	MSTRG.1405.88	.	+	19325531
chr1	19327412	19328545	MSTRG.1405.88	.	+	19325531
chr1	19326387	19326530	MSTRG.1405.90	.	+	19325531
chr1	19325582	19326244	MSTRG.1405.90	.	+	19325531
chr1	19328800	19328910	MSTRG.1405.90	.	+	19325531
chr1	19326623	19327570	MSTRG.1405.90	.	+	19325531
chr1	19326623	19327226	MSTRG.1405.91	.	+	19325531
chr1	19326387	19326530	MSTRG.1405.91	.	+	19325531
chr1	19327412	19328571	MSTRG.1405.91	.	+	19325531
chr1	19325582	19326244	MSTRG.1405.91	.	+	19325531
chr1	19328660	19328694	MSTRG.1405.92	.	+	19328640
chr1	19328660	19328694	MSTRG.1405.92	.	+	19328640
chr1	19328660	19328694	MSTRG.1405.92	.	+	19328640
chr1	19326387	19326530	MSTRG.1405.98	.	+	19325531
chr1	19325582	19326244	MSTRG.1405.98	.	+	19325531
chr1	19326623	19327570	MSTRG.1405.98	.	+	19325531
chr1	197442534	197477663	ENST00000484075	.	+	197442415
chr1	197541015	197545921	ENST00000294737	.	-	197545962
chr1	197512953	197539963	ENST00000294737	.	-	197545962
chr1	197510972	197511727	ENST00000294737	.	-	197545962
chr1	197511944	197512870	ENST00000294737	.	-	197545962
chr1	197540071	197540958	ENST00000294737	.	-	197545962
chr1	197541015	197545921	MSTRG.14067.16	.	-	197545962
chr1	197512953	197539963	MSTRG.14067.16	.	-	197545962
chr1	197510972	197511727	MSTRG.14067.16	.	-	197545962
chr1	197511944	197512870	MSTRG.14067.16	.	-	197545962
chr1	197540071	197540958	MSTRG.14067.16	.	-	197545962
chr1	19338933	19339137	MSTRG.1407.8	.	-	19339532
chr4	139290092	139292529	ENST00000394223	.	-	139292552
chr4	139290092	139292529	ENST00000394223	.	-	139292552
chr4	139290092	139292529	ENST00000394223	.	-	139292552
chr4	139290092	139292529	ENST00000394223	.	-	139292552
chr4	139290092	139292529	ENST00000394225	.	-	139292552
chr4	139290092	139292529	ENST00000394225	.	-	139292552
chr4	139290092	139292529	ENST00000394225	.	-	139292552
chr4	139290092	139292529	ENST00000394225	.	-	139292552
chr4	139290092	139292529	ENST00000394228	.	-	139292552
chr4	139290092	139292529	ENST00000394228	.	-	139292552
chr4	139290092	139292529	ENST00000394228	.	-	139292552
chr4	139290092	139292529	ENST00000394228	.	-	139292552
chr4	139290092	139292529	ENST00000503453	.	-	139292552
chr4	139290092	139292529	ENST00000503453	.	-	139292552
chr4	139290092	139292529	ENST00000503453	.	-	139292552
chr4	139290092	139292529	ENST00000503453	.	-	139292552
chr4	139290092	139292529	ENST00000505036	.	-	139292552
chr4	139290092	139292529	ENST00000505036	.	-	139292552
chr4	139290092	139292529	ENST00000505036	.	-	139292552
chr4	139290092	139292529	ENST00000505036	.	-	139292552
chr4	139290092	139292529	ENST00000539002	.	-	139292552
chr4	139290092	139292529	ENST00000539002	.	-	139292552
chr4	139290092	139292529	ENST00000539002	.	-	139292552
chr4	139290092	139292529	ENST00000539002	.	-	139292552
chr4	139290092	139292529	ENST00000539387	.	-	139292552
chr4	139290092	139292529	ENST00000539387	.	-	139292552
chr4	139290092	139292529	ENST00000539387	.	-	139292552
chr4	139290092	139292529	ENST00000539387	.	-	139292552
chr4	139290092	139292529	ENST00000544855	.	-	139292552
chr4	139290092	139292529	ENST00000544855	.	-	139292552
chr4	139290092	139292529	ENST00000544855	.	-	139292552
chr4	139290092	139292529	ENST00000544855	.	-	139292552
chr4	139290092	139292529	MSTRG.141465.1	.	-	139292552
chr4	139290092	139292529	MSTRG.141465.1	.	-	139292552
chr4	139290092	139292529	MSTRG.141465.1	.	-	139292552
chr4	139290092	139292529	MSTRG.141465.1	.	-	139292552
chr4	139290092	139292529	MSTRG.141465.12	.	-	139292552
chr4	139290092	139292529	MSTRG.141465.12	.	-	139292552
chr4	139290092	139292529	MSTRG.141465.12	.	-	139292552
chr4	139290092	139292529	MSTRG.141465.12	.	-	139292552
chr4	139290092	139292529	MSTRG.141465.14	.	-	139292552
chr4	139290092	139292529	MSTRG.141465.14	.	-	139292552
chr4	139290092	139292529	MSTRG.141465.14	.	-	139292552
chr4	139290092	139292529	MSTRG.141465.14	.	-	139292552
chr4	139290092	139292529	MSTRG.141465.16	.	-	139292552
chr4	139290092	139292529	MSTRG.141465.16	.	-	139292552
chr4	139290092	139292529	MSTRG.141465.16	.	-	139292552
chr4	139290092	139292529	MSTRG.141465.16	.	-	139292552
chr4	139290092	139292529	MSTRG.141465.17	.	-	139292552
chr4	139290092	139292529	MSTRG.141465.17	.	-	139292552
chr4	139290092	139292529	MSTRG.141465.17	.	-	139292552
chr4	139290092	139292529	MSTRG.141465.17	.	-	139292552
chr4	139290092	139292529	MSTRG.141465.21	.	-	139292552
chr4	139290092	139292529	MSTRG.141465.21	.	-	139292552
chr4	139290092	139292529	MSTRG.141465.21	.	-	139292552
chr4	139290092	139292529	MSTRG.141465.21	.	-	139292552
chr4	139290092	139292529	MSTRG.141465.27	.	-	139292552
chr4	139290092	139292529	MSTRG.141465.27	.	-	139292552
chr4	139290092	139292529	MSTRG.141465.27	.	-	139292552
chr4	139290092	139292529	MSTRG.141465.27	.	-	139292552
chr4	139290092	139292529	MSTRG.141465.28	.	-	139292552
chr4	139290092	139292529	MSTRG.141465.28	.	-	139292552
chr4	139290092	139292529	MSTRG.141465.28	.	-	139292552
chr4	139290092	139292529	MSTRG.141465.28	.	-	139292552
chr4	139290092	139292532	MSTRG.141465.29	.	-	139292552
chr4	139290092	139292532	MSTRG.141465.29	.	-	139292552
chr4	139290092	139292532	MSTRG.141465.29	.	-	139292552
chr4	139290092	139292532	MSTRG.141465.29	.	-	139292552
chr4	139290092	139292529	MSTRG.141465.5	.	-	139292552
chr4	139290092	139292529	MSTRG.141465.5	.	-	139292552
chr4	139290092	139292529	MSTRG.141465.5	.	-	139292552
chr4	139290092	139292529	MSTRG.141465.5	.	-	139292552
chr4	139290092	139292529	MSTRG.141465.7	.	-	139292552
chr4	139290092	139292529	MSTRG.141465.7	.	-	139292552
chr4	139290092	139292529	MSTRG.141465.7	.	-	139292552
chr4	139290092	139292529	MSTRG.141465.7	.	-	139292552
chr4	139508950	139509003	MSTRG.141474.14	.	-	139511665
chr4	139508921	139508950	MSTRG.141474.29	.	-	139511665
chr4	139703536	139704015	ENST00000506797	.	+	139703527
chr1	198756678	198756725	MSTRG.14156.31	.	+	198756178
chr4	140382442	140382464	MSTRG.141581.48	.	+	140381101
chr4	140550964	140551060	MSTRG.141597.42	.	+	140550372
chr4	140553495	140553577	MSTRG.141597.48	.	+	140550372
chr4	141231485	141232524	ENST00000506302	.	+	141229581
chr4	141230270	141231438	ENST00000506302	.	+	141229581
chr4	141229697	141230165	ENST00000506302	.	+	141229581
chr4	141232642	141233714	ENST00000506302	.	+	141229581
chr4	142123415	142124587	ENST00000512630	.	-	142173720
chr4	142112682	142122127	ENST00000512630	.	-	142173720
chr4	142108190	142112541	ENST00000512630	.	-	142173720
chr4	142082185	142086143	ENST00000512630	.	-	142173720
chr4	142124760	142145839	ENST00000512630	.	-	142173720
chr4	142122245	142123291	ENST00000512630	.	-	142173720
chr4	142160561	142173631	ENST00000512630	.	-	142173720
chr4	142086256	142096084	ENST00000512630	.	-	142173720
chr4	142096193	142108092	ENST00000512630	.	-	142173720
chr4	142145996	142160357	ENST00000512630	.	-	142173720
chr4	142123415	142124587	MSTRG.141659.16	.	-	142173720
chr4	142112682	142122127	MSTRG.141659.16	.	-	142173720
chr4	142108190	142112541	MSTRG.141659.16	.	-	142173720
chr4	142082185	142086143	MSTRG.141659.16	.	-	142173720
chr4	142124760	142145839	MSTRG.141659.16	.	-	142173720
chr4	142122245	142123291	MSTRG.141659.16	.	-	142173720
chr4	142160561	142173631	MSTRG.141659.16	.	-	142173720
chr4	142086256	142096084	MSTRG.141659.16	.	-	142173720
chr4	142096193	142108092	MSTRG.141659.16	.	-	142173720
chr4	142145996	142160357	MSTRG.141659.16	.	-	142173720
chr4	143222098	143222566	MSTRG.141673.7	.	+	143220453
chr4	143223156	143223276	MSTRG.141673.9	.	+	143220453
chr4	143553200	143553229	MSTRG.141702.23	.	+	143553181
chr4	143872252	143876745	ENST00000358615	.	-	143876757
chr4	143875509	143876745	ENST00000437468	.	-	143876757
chr4	143875509	143876745	ENST00000437468	.	-	143876757
chr4	143999449	144000382	ENST00000504951	.	-	144002596
chr4	143997634	143999410	ENST00000504951	.	-	144002596
chr4	143996304	143997539	ENST00000504951	.	-	144002596
chr4	144001283	144002570	ENST00000504951	.	-	144002596
chr4	144000475	144001184	ENST00000504951	.	-	144002596
chr4	143999449	144000382	ENST00000504951	.	-	144002596
chr4	143997634	143999410	ENST00000504951	.	-	144002596
chr4	143996304	143997539	ENST00000504951	.	-	144002596
chr4	144001283	144002570	ENST00000504951	.	-	144002596
chr4	144000475	144001184	ENST00000504951	.	-	144002596
chr4	143999449	144000382	ENST00000504951	.	-	144002596
chr4	143997634	143999410	ENST00000504951	.	-	144002596
chr4	143996304	143997539	ENST00000504951	.	-	144002596
chr4	144001283	144002570	ENST00000504951	.	-	144002596
chr4	144000475	144001184	ENST00000504951	.	-	144002596
chr4	143997634	143999410	ENST00000505583	.	-	144002596
chr4	143996304	143997539	ENST00000505583	.	-	144002596
chr4	144001283	144002570	ENST00000505583	.	-	144002596
chr4	143999449	144001184	ENST00000505583	.	-	144002596
chr4	143997634	143999410	ENST00000505583	.	-	144002596
chr4	143996304	143997539	ENST00000505583	.	-	144002596
chr4	144001283	144002570	ENST00000505583	.	-	144002596
chr4	143999449	144001184	ENST00000505583	.	-	144002596
chr4	143997634	143999410	ENST00000505583	.	-	144002596
chr4	143996304	143997539	ENST00000505583	.	-	144002596
chr4	144001283	144002570	ENST00000505583	.	-	144002596
chr4	143999449	144001184	ENST00000505583	.	-	144002596
chr4	143997634	143999410	ENST00000506516	.	-	144008429
chr4	143996304	143997539	ENST00000506516	.	-	144008429
chr4	144001283	144008391	ENST00000506516	.	-	144008429
chr4	143999449	144001184	ENST00000506516	.	-	144008429
chr4	143997634	143999410	ENST00000506679	.	-	144001277
chr4	143996304	143997539	ENST00000506679	.	-	144001277
chr4	143999449	144001184	ENST00000506679	.	-	144001277
chr4	143999449	144001184	ENST00000511198	.	-	144002596
chr4	143996304	143999410	ENST00000511198	.	-	144002596
chr4	144001283	144002570	ENST00000511198	.	-	144002596
chr4	143999449	144001184	ENST00000511198	.	-	144002596
chr4	143996304	143999410	ENST00000511198	.	-	144002596
chr4	144001283	144002570	ENST00000511198	.	-	144002596
chr4	143999449	144001184	ENST00000511198	.	-	144002596
chr4	143996304	143999410	ENST00000511198	.	-	144002596
chr4	144001283	144002570	ENST00000511198	.	-	144002596
chr4	144111410	144114688	ENST00000508337	.	-	144120582
chr4	144116939	144118713	ENST00000508337	.	-	144120582
chr4	144114767	144116853	ENST00000508337	.	-	144120582
chr4	144118752	144119685	ENST00000508337	.	-	144120582
chr4	144119781	144120489	ENST00000508337	.	-	144120582
chr4	145123600	145124989	ENST00000296577	.	+	145121391
chr4	145121391	145123020	ENST00000296577	.	+	145121391
chr4	145123131	145123214	ENST00000296577	.	+	145121391
chr4	145125101	145127525	ENST00000296577	.	+	145121391
chr4	145123357	145123477	ENST00000296577	.	+	145121391
chr4	145123600	145124989	ENST00000507193	.	+	145121391
chr4	145123131	145123214	ENST00000507193	.	+	145121391
chr4	145125101	145127525	ENST00000507193	.	+	145121391
chr4	145123357	145123477	ENST00000507193	.	+	145121391
chr4	145121813	145123020	ENST00000507193	.	+	145121391
chr4	145121391	145121603	ENST00000507193	.	+	145121391
chr4	145123600	145124989	MSTRG.141851.13	.	+	145121391
chr4	145121391	145123020	MSTRG.141851.13	.	+	145121391
chr4	145123131	145123214	MSTRG.141851.13	.	+	145121391
chr4	145123357	145123477	MSTRG.141851.13	.	+	145121391
chr4	145125101	145125772	MSTRG.141851.13	.	+	145121391
chr4	145125858	145127525	MSTRG.141851.13	.	+	145121391
chr4	145123600	145124989	MSTRG.141851.2	.	+	145121391
chr4	145121391	145123020	MSTRG.141851.2	.	+	145121391
chr4	145123131	145123214	MSTRG.141851.2	.	+	145121391
chr4	145125101	145127525	MSTRG.141851.2	.	+	145121391
chr4	145123357	145123477	MSTRG.141851.2	.	+	145121391
chr4	145123600	145124989	MSTRG.141851.3	.	+	145121391
chr4	145121391	145123020	MSTRG.141851.3	.	+	145121391
chr4	145123131	145123214	MSTRG.141851.3	.	+	145121391
chr4	145125101	145127525	MSTRG.141851.3	.	+	145121391
chr4	145123357	145123477	MSTRG.141851.3	.	+	145121391
chr4	145123600	145124989	MSTRG.141851.9	.	+	145121391
chr4	145121391	145123020	MSTRG.141851.9	.	+	145121391
chr4	145123131	145123214	MSTRG.141851.9	.	+	145121391
chr4	145125101	145127525	MSTRG.141851.9	.	+	145121391
chr4	145123357	145123477	MSTRG.141851.9	.	+	145121391
chr4	145137234	145137255	MSTRG.141852.17	.	-	145137432
chr4	145654143	145655146	ENST00000511969	.	+	145654040
chr4	145654143	145655146	MSTRG.141870.15	.	+	145654040
chr4	145654143	145655146	MSTRG.141870.2	.	+	145654040
chr4	145654143	145655146	MSTRG.141870.21	.	+	145654040
chr4	146189781	146190080	ENST00000504181	.	+	146189653
chr4	146189781	146190080	MSTRG.141911.36	.	+	146189653
chr4	146189781	146190080	MSTRG.141911.5	.	+	146189653
chr4	146189781	146190080	MSTRG.141911.7	.	+	146189653
chr4	146256520	146256825	ENST00000507030	.	-	146256855
chr4	146442821	146503848	ENST00000511374	.	-	146503852
chr4	146442821	146503848	MSTRG.141915.18	.	-	146503852
chr4	146256520	146256825	MSTRG.141915.6	.	-	146256855
chr4	146255360	146255519	MSTRG.141915.8	.	-	146256493
chr4	146707551	146803456	ENST00000508306	.	-	146831682
chr4	146820248	146831640	ENST00000508306	.	-	146831682
chr4	146707188	146707484	ENST00000508306	.	-	146831682
chr4	146803685	146820124	ENST00000508306	.	-	146831682
chr4	147539950	147540376	ENST00000510697	.	+	147535889
chr4	147536029	147539816	ENST00000510697	.	+	147535889
chr4	147540485	147542477	ENST00000510697	.	+	147535889
chr4	145761598	145763089	ENST00000379448	.	-	145764986
chr4	145763122	145764978	ENST00000379448	.	-	145764986
chr4	145761598	145763089	ENST00000508784	.	-	145763109
chr4	145761598	145763089	ENST00000513320	.	-	145763109
chr4	145763468	145764974	MSTRG.142024.23	.	-	145764986
chr4	145761598	145763401	MSTRG.142024.23	.	-	145764986
chr4	145761598	145764978	MSTRG.142024.26	.	-	145764986
chr4	147654566	147657791	ENST00000514886	.	-	147673865
chr4	147670743	147672958	ENST00000514886	.	-	147673865
chr4	147673126	147673637	ENST00000514886	.	-	147673865
chr4	147668645	147670640	ENST00000514886	.	-	147673865
chr4	147661038	147668538	ENST00000514886	.	-	147673865
chr4	147657975	147660845	ENST00000514886	.	-	147673865
chr4	147639082	147642786	ENST00000514886	.	-	147673865
chr4	147638747	147638959	ENST00000514886	.	-	147673865
chr4	147642940	147653851	ENST00000514886	.	-	147673865
chr4	147654566	147657791	MSTRG.142060.3	.	-	147673865
chr4	147673126	147673637	MSTRG.142060.3	.	-	147673865
chr4	147668645	147670640	MSTRG.142060.3	.	-	147673865
chr4	147661038	147668538	MSTRG.142060.3	.	-	147673865
chr4	147657975	147660845	MSTRG.142060.3	.	-	147673865
chr4	147639082	147642786	MSTRG.142060.3	.	-	147673865
chr4	147638747	147638959	MSTRG.142060.3	.	-	147673865
chr4	147642940	147653851	MSTRG.142060.3	.	-	147673865
chr4	147670708	147672958	MSTRG.142060.3	.	-	147673865
chr4	149553287	149563691	ENST00000511993	.	-	149691786
chr4	149621244	149682117	ENST00000511993	.	-	149691786
chr4	149433557	149514524	ENST00000511993	.	-	149691786
chr4	149686468	149691737	ENST00000511993	.	-	149691786
chr4	149548589	149553142	ENST00000511993	.	-	149691786
chr4	149563890	149587929	ENST00000511993	.	-	149691786
chr4	149430029	149433395	ENST00000511993	.	-	149691786
chr4	149682206	149686377	ENST00000511993	.	-	149691786
chr4	149587997	149621128	ENST00000511993	.	-	149691786
chr4	149514742	149548454	ENST00000511993	.	-	149691786
chr4	148081499	148114103	ENST00000342437	.	-	148120184
chr4	148114261	148120157	ENST00000342437	.	-	148120184
chr4	150253556	150256019	ENST00000411937	.	+	150253488
chr4	153715662	153720183	ENST00000503694	.	-	153720295
chr4	153715662	153720183	MSTRG.142434.19	.	-	153720295
chr4	153715662	153720183	MSTRG.142434.56	.	-	153720295
chr4	153781070	153781107	MSTRG.142436.11	.	-	153781453
chr4	153781070	153781117	MSTRG.142436.7	.	-	153781453
chr4	153780954	153781070	MSTRG.142436.9	.	-	153781453
chr4	153409015	153414750	ENST00000622785	.	+	153408985
chr4	154540695	154540784	ENST00000506192	.	-	154545843
chr4	154540934	154542186	ENST00000506192	.	-	154545843
chr4	154544546	154545835	ENST00000506192	.	-	154545843
chr4	154542279	154544444	ENST00000506192	.	-	154545843
chr4	154536058	154536453	MSTRG.142481.16	.	-	154536687
chr4	154540695	154540784	MSTRG.142481.17	.	-	154545843
chr4	154540934	154542186	MSTRG.142481.17	.	-	154545843
chr4	154542279	154544444	MSTRG.142481.17	.	-	154545843
chr4	154544546	154545835	MSTRG.142481.17	.	-	154545843
chr4	154540695	154540784	MSTRG.142481.31	.	-	154545843
chr4	154540934	154542186	MSTRG.142481.31	.	-	154545843
chr4	154542279	154544444	MSTRG.142481.31	.	-	154545843
chr4	154544546	154545835	MSTRG.142481.31	.	-	154545843
chr4	154540695	154540784	MSTRG.142481.7	.	-	154545843
chr4	154540934	154542186	MSTRG.142481.7	.	-	154545843
chr4	154542279	154544444	MSTRG.142481.7	.	-	154545843
chr4	154544546	154545835	MSTRG.142481.7	.	-	154545843
chr4	154820422	154826767	ENST00000514866	.	+	154820415
chr4	154820422	154826767	MSTRG.142511.3	.	+	154820415
chr4	154820422	154826767	MSTRG.142511.4	.	+	154820415
chr4	154820422	154826767	MSTRG.142511.6	.	+	154820415
chr4	155352728	155352911	ENST00000424373	.	-	155355153
chr4	155353340	155355070	ENST00000424373	.	-	155355153
chr4	155353057	155353178	ENST00000424373	.	-	155355153
chr4	155352728	155352911	MSTRG.142545.14	.	-	155355153
chr4	155353340	155355070	MSTRG.142545.14	.	-	155355153
chr4	155353057	155353178	MSTRG.142545.14	.	-	155355153
chr4	154570680	154570728	MSTRG.142581.7	.	+	154570647
chr4	155722192	155730029	ENST00000443668	.	+	155710719
chr4	155717302	155722037	ENST00000443668	.	+	155710719
chr4	155713583	155717158	ENST00000443668	.	+	155710719
chr4	155711251	155713097	ENST00000443668	.	+	155710719
chr4	155722192	155730029	ENST00000515201	.	+	155717211
chr4	155717302	155722037	ENST00000515201	.	+	155717211
chr4	155722192	155730029	ENST00000621234	.	+	155717211
chr4	155717302	155722037	ENST00000621234	.	+	155717211
chr4	155925630	155925976	MSTRG.142598.23	.	-	155926038
chr4	156850416	156861428	ENST00000274071	.	-	156861457
chr4	156767990	156772685	ENST00000274071	.	-	156861457
chr4	156772893	156810836	ENST00000274071	.	-	156861457
chr4	156811017	156850220	ENST00000274071	.	-	156861457
chr4	156763206	156767772	ENST00000274071	.	-	156861457
chr4	156850416	156861428	MSTRG.142692.13	.	-	156861457
chr4	156767990	156772685	MSTRG.142692.13	.	-	156861457
chr4	156772893	156810836	MSTRG.142692.13	.	-	156861457
chr4	156811017	156850220	MSTRG.142692.13	.	-	156861457
chr4	156763206	156767772	MSTRG.142692.13	.	-	156861457
chr4	156811017	156835914	MSTRG.142692.23	.	-	156861457
chr4	156850416	156861428	MSTRG.142692.23	.	-	156861457
chr4	156772893	156810836	MSTRG.142692.23	.	-	156861457
chr4	156836007	156850220	MSTRG.142692.23	.	-	156861457
chr4	156770643	156772685	MSTRG.142692.23	.	-	156861457
chr4	156767990	156770533	MSTRG.142692.23	.	-	156861457
chr4	156763206	156767772	MSTRG.142692.23	.	-	156861457
chr4	156850416	156861428	MSTRG.142692.24	.	-	156861457
chr4	156767990	156772685	MSTRG.142692.24	.	-	156861457
chr4	156811017	156850220	MSTRG.142692.24	.	-	156861457
chr4	156778309	156779087	MSTRG.142692.24	.	-	156861457
chr4	156810868	156810952	MSTRG.142692.24	.	-	156861457
chr4	156772893	156778200	MSTRG.142692.24	.	-	156861457
chr4	156779158	156810836	MSTRG.142692.24	.	-	156861457
chr4	156763206	156767772	MSTRG.142692.24	.	-	156861457
chr4	156767990	156772685	MSTRG.142692.29	.	-	156861457
chr4	156854606	156861428	MSTRG.142692.29	.	-	156861457
chr4	156811017	156850220	MSTRG.142692.29	.	-	156861457
chr4	156778309	156779087	MSTRG.142692.29	.	-	156861457
chr4	156810868	156810952	MSTRG.142692.29	.	-	156861457
chr4	156772893	156778200	MSTRG.142692.29	.	-	156861457
chr4	156779158	156810836	MSTRG.142692.29	.	-	156861457
chr4	156763206	156767772	MSTRG.142692.29	.	-	156861457
chr4	156850416	156854521	MSTRG.142692.29	.	-	156861457
chr4	156850416	156861428	MSTRG.142692.3	.	-	156861457
chr4	156767990	156772685	MSTRG.142692.3	.	-	156861457
chr4	156772893	156810836	MSTRG.142692.3	.	-	156861457
chr4	156811017	156850220	MSTRG.142692.3	.	-	156861457
chr4	156763206	156767772	MSTRG.142692.3	.	-	156861457
chr4	156850416	156861428	MSTRG.142692.45	.	-	156861457
chr4	156811017	156850220	MSTRG.142692.45	.	-	156861457
chr4	156797234	156810836	MSTRG.142692.45	.	-	156861457
chr4	156850416	156861428	MSTRG.142692.46	.	-	156861457
chr4	156825205	156850220	MSTRG.142692.46	.	-	156861457
chr4	156811017	156825089	MSTRG.142692.46	.	-	156861457
chr4	156797234	156810836	MSTRG.142692.46	.	-	156861457
chr4	156836007	156850220	MSTRG.142692.47	.	-	156861457
chr4	156811017	156835914	MSTRG.142692.47	.	-	156861457
chr4	156850416	156861428	MSTRG.142692.47	.	-	156861457
chr4	156807030	156810836	MSTRG.142692.47	.	-	156861457
chr4	156850416	156861428	MSTRG.142692.48	.	-	156861457
chr4	156807030	156810836	MSTRG.142692.48	.	-	156861457
chr4	156811017	156850220	MSTRG.142692.48	.	-	156861457
chr4	156811017	156835914	MSTRG.142692.5	.	-	156861457
chr4	156772893	156781695	MSTRG.142692.5	.	-	156861457
chr4	156767990	156772685	MSTRG.142692.5	.	-	156861457
chr4	156854606	156861428	MSTRG.142692.5	.	-	156861457
chr4	156836007	156850220	MSTRG.142692.5	.	-	156861457
chr4	156781807	156810836	MSTRG.142692.5	.	-	156861457
chr4	156763206	156767772	MSTRG.142692.5	.	-	156861457
chr4	156850416	156854521	MSTRG.142692.5	.	-	156861457
chr4	156807030	156810836	MSTRG.142692.51	.	-	156861457
chr4	156810868	156850220	MSTRG.142692.51	.	-	156861457
chr4	156850416	156861428	MSTRG.142692.51	.	-	156861457
chr4	156807030	156810836	MSTRG.142692.53	.	-	156861457
chr4	156811017	156850220	MSTRG.142692.53	.	-	156861457
chr4	156850416	156861428	MSTRG.142692.53	.	-	156861457
chr4	156825205	156850220	MSTRG.142692.54	.	-	156861457
chr4	156807030	156810836	MSTRG.142692.54	.	-	156861457
chr4	156811017	156825089	MSTRG.142692.54	.	-	156861457
chr4	156850416	156861428	MSTRG.142692.54	.	-	156861457
chr4	156850416	156861428	MSTRG.142692.6	.	-	156861457
chr4	156767990	156772685	MSTRG.142692.6	.	-	156861457
chr4	156772893	156810836	MSTRG.142692.6	.	-	156861457
chr4	156811017	156850220	MSTRG.142692.6	.	-	156861457
chr4	156763206	156767772	MSTRG.142692.6	.	-	156861457
chr4	156850416	156861428	MSTRG.142692.9	.	-	156861457
chr4	156767990	156772685	MSTRG.142692.9	.	-	156861457
chr4	156772893	156810836	MSTRG.142692.9	.	-	156861457
chr4	156811017	156850220	MSTRG.142692.9	.	-	156861457
chr4	156763206	156767772	MSTRG.142692.9	.	-	156861457
chr4	157363047	157363434	ENST00000264426	.	+	157363041
chr4	157363047	157363434	ENST00000296526	.	+	157363041
chr4	157363047	157363434	ENST00000296526	.	+	157363041
chr4	157363047	157363434	ENST00000296526	.	+	157363041
chr4	157363047	157363434	ENST00000393815	.	+	157363041
chr4	157363047	157363434	ENST00000393815	.	+	157363041
chr4	157363047	157363434	ENST00000507898	.	+	157363041
chr4	157363047	157363434	ENST00000507898	.	+	157363041
chr4	157363047	157363434	MSTRG.142751.16	.	+	157363041
chr4	157363047	157363434	MSTRG.142751.16	.	+	157363041
chr4	157363047	157363434	MSTRG.142751.38	.	+	157363041
chr4	157363047	157363434	MSTRG.142751.47	.	+	157363041
chr4	157363047	157363434	MSTRG.142751.47	.	+	157363041
chr4	157363047	157363434	MSTRG.142751.47	.	+	157363041
chr4	158638079	158639259	ENST00000342048	.	+	158607054
chr4	158607131	158607971	ENST00000342048	.	+	158607054
chr4	158645138	158646790	ENST00000342048	.	+	158607054
chr4	158628709	158633404	ENST00000342048	.	+	158607054
chr4	158608043	158612129	ENST00000342048	.	+	158607054
chr4	158639331	158644908	ENST00000342048	.	+	158607054
chr4	158617205	158626819	ENST00000342048	.	+	158607054
chr4	158626891	158628637	ENST00000342048	.	+	158607054
chr4	158633476	158638007	ENST00000342048	.	+	158607054
chr4	158647201	158648498	ENST00000342048	.	+	158607054
chr4	158648717	158651756	ENST00000342048	.	+	158607054
chr4	158612362	158617130	ENST00000342048	.	+	158607054
chr4	158612201	158612290	ENST00000342048	.	+	158607054
chr4	158638079	158639259	ENST00000448688	.	+	158607054
chr4	158607131	158607971	ENST00000448688	.	+	158607054
chr4	158617205	158628637	ENST00000448688	.	+	158607054
chr4	158645138	158646790	ENST00000448688	.	+	158607054
chr4	158628709	158633404	ENST00000448688	.	+	158607054
chr4	158608043	158612129	ENST00000448688	.	+	158607054
chr4	158639331	158644908	ENST00000448688	.	+	158607054
chr4	158647201	158648498	ENST00000448688	.	+	158607054
chr4	158633476	158638007	ENST00000448688	.	+	158607054
chr4	158648717	158651756	ENST00000448688	.	+	158607054
chr4	158612362	158617130	ENST00000448688	.	+	158607054
chr4	158612201	158612290	ENST00000448688	.	+	158607054
chr4	158638079	158639259	ENST00000471616	.	+	158610663
chr4	158645138	158646302	ENST00000471616	.	+	158610663
chr4	158610685	158612129	ENST00000471616	.	+	158610663
chr4	158628709	158633404	ENST00000471616	.	+	158610663
chr4	158639331	158644908	ENST00000471616	.	+	158610663
chr4	158617205	158626819	ENST00000471616	.	+	158610663
chr4	158626891	158628637	ENST00000471616	.	+	158610663
chr4	158633476	158638007	ENST00000471616	.	+	158610663
chr4	158612362	158617130	ENST00000471616	.	+	158610663
chr4	158612201	158612290	ENST00000471616	.	+	158610663
chr4	158241606	158244295	ENST00000511532	.	+	158237611
chr4	158244349	158253443	ENST00000511532	.	+	158237611
chr4	158240418	158241508	ENST00000511532	.	+	158237611
chr4	158237643	158240298	ENST00000511532	.	+	158237611
chr4	158254426	158254481	MSTRG.142835.50	.	+	158253524
chr4	158254426	158254481	MSTRG.142835.64	.	+	158253524
chr4	158254430	158254485	MSTRG.142835.72	.	+	158253524
chr4	163517476	163519333	ENST00000513272	.	+	163517458
chr4	163517476	163519333	MSTRG.143269.11	.	+	163517458
chr4	163529046	163545595	ENST00000510786	.	-	163555913
chr4	163545743	163555848	ENST00000510786	.	-	163555913
chr4	164879009	164895415	ENST00000507152	.	+	164879005
chr4	164879009	164896807	ENST00000510062	.	+	164879005
chr4	164879009	164896807	MSTRG.143284.1	.	+	164879005
chr4	164879009	164895415	MSTRG.143284.4	.	+	164879005
chr4	164954768	164954975	ENST00000329314	.	-	164954994
chr4	165342500	165342634	MSTRG.143293.14	.	+	165341943
chr4	165342500	165342634	MSTRG.143293.14	.	+	165341943
chr4	165342177	165342212	MSTRG.143293.17	.	+	165341943
chr4	165342177	165342212	MSTRG.143293.17	.	+	165341943
chr4	165077717	165077784	MSTRG.143346.10	.	-	165079660
chr4	165071011	165071060	MSTRG.143346.13	.	-	165079660
chr4	165076883	165077706	MSTRG.143346.18	.	-	165079660
chr4	165074675	165074809	MSTRG.143346.20	.	-	165079660
chr4	165071379	165072518	MSTRG.143346.22	.	-	165079660
chr4	165077717	165078018	MSTRG.143346.23	.	-	165079660
chr4	165076454	165076633	MSTRG.143346.24	.	-	165079660
chr4	165299656	165305607	ENST00000506824	.	+	165238778
chr4	165311565	165313237	ENST00000506824	.	+	165238778
chr4	165317969	165322031	ENST00000506824	.	+	165238778
chr4	165238899	165263196	ENST00000506824	.	+	165238778
chr4	165314166	165317825	ENST00000506824	.	+	165238778
chr4	165263359	165294358	ENST00000506824	.	+	165238778
chr4	165305725	165310552	ENST00000506824	.	+	165238778
chr4	165313366	165314025	ENST00000506824	.	+	165238778
chr4	165294468	165297608	ENST00000506824	.	+	165238778
chr4	165297725	165299506	ENST00000506824	.	+	165238778
chr4	165310750	165311463	ENST00000506824	.	+	165238778
chr4	165299656	165305607	ENST00000538127	.	+	165238778
chr4	165311565	165313237	ENST00000538127	.	+	165238778
chr4	165317969	165322031	ENST00000538127	.	+	165238778
chr4	165238899	165263196	ENST00000538127	.	+	165238778
chr4	165314166	165317825	ENST00000538127	.	+	165238778
chr4	165263359	165294358	ENST00000538127	.	+	165238778
chr4	165305725	165310552	ENST00000538127	.	+	165238778
chr4	165313366	165314025	ENST00000538127	.	+	165238778
chr4	165294468	165297608	ENST00000538127	.	+	165238778
chr4	165297725	165299506	ENST00000538127	.	+	165238778
chr4	165310750	165311463	ENST00000538127	.	+	165238778
chr4	166075003	166077902	ENST00000509505	.	+	165992913
chr4	165992922	165994380	ENST00000509505	.	+	165992913
chr4	166043419	166055075	ENST00000509505	.	+	165992913
chr4	165994533	165995060	ENST00000509505	.	+	165992913
chr4	166055271	166057183	ENST00000509505	.	+	165992913
chr4	166039441	166042026	ENST00000509505	.	+	165992913
chr4	165995178	166003390	ENST00000509505	.	+	165992913
chr4	166003569	166007942	ENST00000509505	.	+	165992913
chr4	166025431	166039338	ENST00000509505	.	+	165992913
chr4	166042143	166043273	ENST00000509505	.	+	165992913
chr4	166078030	166091127	ENST00000509505	.	+	165992913
chr4	166099527	166100741	ENST00000509505	.	+	165992913
chr4	166008048	166014435	ENST00000509505	.	+	165992913
chr4	166014560	166025315	ENST00000509505	.	+	165992913
chr4	166060188	166065682	ENST00000509505	.	+	165992913
chr4	166057309	166060027	ENST00000509505	.	+	165992913
chr4	166091341	166099276	ENST00000509505	.	+	165992913
chr4	166065863	166074877	ENST00000509505	.	+	165992913
chr4	166742059	166754507	ENST00000357154	.	-	167233984
chr4	166754729	166792169	ENST00000357154	.	-	167233984
chr4	166792289	166889129	ENST00000357154	.	-	167233984
chr4	167062537	167083237	ENST00000357154	.	-	167233984
chr4	166735090	166737466	ENST00000357154	.	-	167233984
chr4	166889244	166912619	ENST00000357154	.	-	167233984
chr4	167000463	167062491	ENST00000357154	.	-	167233984
chr4	166912743	167000348	ENST00000357154	.	-	167233984
chr4	167083246	167233984	ENST00000357154	.	-	167233984
chr4	166737604	166741996	ENST00000357154	.	-	167233984
chr4	166742059	166754507	ENST00000357545	.	-	167233984
chr4	166754729	166792169	ENST00000357545	.	-	167233984
chr4	166792289	166889129	ENST00000357545	.	-	167233984
chr4	166735090	166737466	ENST00000357545	.	-	167233984
chr4	166889244	166912619	ENST00000357545	.	-	167233984
chr4	167000463	167062491	ENST00000357545	.	-	167233984
chr4	166912743	167000348	ENST00000357545	.	-	167233984
chr4	167062537	167233984	ENST00000357545	.	-	167233984
chr4	166737604	166741996	ENST00000357545	.	-	167233984
chr4	166742059	166754507	ENST00000421836	.	-	167233984
chr4	166754729	166792169	ENST00000421836	.	-	167233984
chr4	166792289	166889129	ENST00000421836	.	-	167233984
chr4	167062537	167119793	ENST00000421836	.	-	167233984
chr4	166735090	166737466	ENST00000421836	.	-	167233984
chr4	166889244	166912619	ENST00000421836	.	-	167233984
chr4	167119874	167233984	ENST00000421836	.	-	167233984
chr4	167000463	167062491	ENST00000421836	.	-	167233984
chr4	166912743	167000348	ENST00000421836	.	-	167233984
chr4	166737604	166741996	ENST00000421836	.	-	167233984
chr4	167062537	167062641	ENST00000502330	.	-	167233984
chr4	166742059	166754507	ENST00000502330	.	-	167233984
chr4	166754729	166792169	ENST00000502330	.	-	167233984
chr4	166792289	166889129	ENST00000502330	.	-	167233984
chr4	166735090	166737466	ENST00000502330	.	-	167233984
chr4	166889244	166912619	ENST00000502330	.	-	167233984
chr4	167062650	167233984	ENST00000502330	.	-	167233984
chr4	167000463	167062491	ENST00000502330	.	-	167233984
chr4	166912743	167000348	ENST00000502330	.	-	167233984
chr4	166737604	166741996	ENST00000502330	.	-	167233984
chr4	167062537	167062641	ENST00000502741	.	-	167233984
chr4	166883267	166889129	ENST00000502741	.	-	167233984
chr4	166889244	167000348	ENST00000502741	.	-	167233984
chr4	167062650	167233984	ENST00000502741	.	-	167233984
chr4	167000463	167062491	ENST00000502741	.	-	167233984
chr4	166883267	166889129	ENST00000502741	.	-	166889237
chr4	166742059	166754507	ENST00000502821	.	-	167233984
chr4	166754729	166792169	ENST00000502821	.	-	167233984
chr4	166792289	166889129	ENST00000502821	.	-	167233984
chr4	167062537	167119793	ENST00000502821	.	-	167233984
chr4	166735090	166737466	ENST00000502821	.	-	167233984
chr4	166889244	166912619	ENST00000502821	.	-	167233984
chr4	167119874	167233984	ENST00000502821	.	-	167233984
chr4	167000463	167062491	ENST00000502821	.	-	167233984
chr4	166912743	167000348	ENST00000502821	.	-	167233984
chr4	166737604	166741996	ENST00000502821	.	-	167233984
chr4	166742059	166754507	ENST00000504953	.	-	167233984
chr4	166754729	166792169	ENST00000504953	.	-	167233984
chr4	166792289	166889129	ENST00000504953	.	-	167233984
chr4	166735090	166737466	ENST00000504953	.	-	167233984
chr4	166889244	166912619	ENST00000504953	.	-	167233984
chr4	167000463	167062491	ENST00000504953	.	-	167233984
chr4	166912743	167000348	ENST00000504953	.	-	167233984
chr4	167062537	167233984	ENST00000504953	.	-	167233984
chr4	166737604	166741996	ENST00000504953	.	-	167233984
chr4	167000463	167233984	ENST00000505187	.	-	167233984
chr4	166742059	166754507	ENST00000505187	.	-	167233984
chr4	166754729	166792169	ENST00000505187	.	-	167233984
chr4	166792289	166889129	ENST00000505187	.	-	167233984
chr4	166735090	166737466	ENST00000505187	.	-	167233984
chr4	166889244	166912619	ENST00000505187	.	-	167233984
chr4	166912743	167000348	ENST00000505187	.	-	167233984
chr4	166737604	166741996	ENST00000505187	.	-	167233984
chr4	166742059	166754507	ENST00000505187	.	-	167000460
chr4	166754729	166792169	ENST00000505187	.	-	167000460
chr4	166792289	166889129	ENST00000505187	.	-	167000460
chr4	166735090	166737466	ENST00000505187	.	-	167000460
chr4	166889244	166912619	ENST00000505187	.	-	167000460
chr4	166912743	167000348	ENST00000505187	.	-	167000460
chr4	166737604	166741996	ENST00000505187	.	-	167000460
chr4	167000463	167062491	ENST00000506697	.	-	167233984
chr4	167062537	167083237	ENST00000506697	.	-	167233984
chr4	167083246	167233984	ENST00000506697	.	-	167233984
chr4	166742059	166754507	ENST00000506886	.	-	167233984
chr4	166754729	166792169	ENST00000506886	.	-	167233984
chr4	166792289	166889129	ENST00000506886	.	-	167233984
chr4	167062537	167083237	ENST00000506886	.	-	167233984
chr4	166735090	166737466	ENST00000506886	.	-	167233984
chr4	166889244	166912619	ENST00000506886	.	-	167233984
chr4	167000463	167062491	ENST00000506886	.	-	167233984
chr4	166912743	167000348	ENST00000506886	.	-	167233984
chr4	167083246	167233984	ENST00000506886	.	-	167233984
chr4	166737604	166741996	ENST00000506886	.	-	167233984
chr4	166883267	166889129	ENST00000507086	.	-	167233984
chr4	166889244	167000348	ENST00000507086	.	-	167233984
chr4	167000463	167062491	ENST00000507086	.	-	167233984
chr4	167062537	167083237	ENST00000507086	.	-	167233984
chr4	167083246	167233984	ENST00000507086	.	-	167233984
chr4	166742059	166754507	ENST00000507370	.	-	166912719
chr4	166754729	166792169	ENST00000507370	.	-	166912719
chr4	166792289	166889129	ENST00000507370	.	-	166912719
chr4	166735090	166737466	ENST00000507370	.	-	166912719
chr4	166889244	166912619	ENST00000507370	.	-	166912719
chr4	166737604	166741996	ENST00000507370	.	-	166912719
chr4	166912743	167233984	ENST00000507370	.	-	167233984
chr4	166742059	166754507	ENST00000507370	.	-	167233984
chr4	166754729	166792169	ENST00000507370	.	-	167233984
chr4	166792289	166889129	ENST00000507370	.	-	167233984
chr4	166735090	166737466	ENST00000507370	.	-	167233984
chr4	166889244	166912619	ENST00000507370	.	-	167233984
chr4	166737604	166741996	ENST00000507370	.	-	167233984
chr4	166889244	166912619	ENST00000509854	.	-	167233984
chr4	167000463	167062491	ENST00000509854	.	-	167233984
chr4	166912743	167000348	ENST00000509854	.	-	167233984
chr4	167062537	167233984	ENST00000509854	.	-	167233984
chr4	166754729	166792169	ENST00000510403	.	-	167233984
chr4	167062537	167233984	ENST00000510403	.	-	167233984
chr4	166792289	167062491	ENST00000510403	.	-	167233984
chr4	166742059	166754507	ENST00000510741	.	-	167233984
chr4	166754729	166889129	ENST00000510741	.	-	167233984
chr4	166735090	166737466	ENST00000510741	.	-	167233984
chr4	166889244	166912619	ENST00000510741	.	-	167233984
chr4	167000463	167062491	ENST00000510741	.	-	167233984
chr4	166912743	167000348	ENST00000510741	.	-	167233984
chr4	167062537	167233984	ENST00000510741	.	-	167233984
chr4	166737604	166741996	ENST00000510741	.	-	167233984
chr4	166792289	166889129	ENST00000511226	.	-	166912741
chr4	166889244	166912619	ENST00000511226	.	-	166912741
chr4	166889244	166912619	ENST00000511226	.	-	167233984
chr4	166912743	167062491	ENST00000511226	.	-	167233984
chr4	166792289	166889129	ENST00000511226	.	-	167233984
chr4	167062537	167233984	ENST00000511226	.	-	167233984
chr4	166742059	166754507	ENST00000511269	.	-	167233984
chr4	166754729	166792169	ENST00000511269	.	-	167233984
chr4	166792289	166889129	ENST00000511269	.	-	167233984
chr4	166735090	166737466	ENST00000511269	.	-	167233984
chr4	166889244	166912619	ENST00000511269	.	-	167233984
chr4	167000463	167062491	ENST00000511269	.	-	167233984
chr4	166912743	167000348	ENST00000511269	.	-	167233984
chr4	167062537	167233984	ENST00000511269	.	-	167233984
chr4	166737604	166741996	ENST00000511269	.	-	167233984
chr4	167062537	167062641	ENST00000511531	.	-	167233984
chr4	166742059	166754507	ENST00000511531	.	-	167233984
chr4	166754729	166792169	ENST00000511531	.	-	167233984
chr4	166792289	166889129	ENST00000511531	.	-	167233984
chr4	166735090	166737466	ENST00000511531	.	-	167233984
chr4	166889244	166912619	ENST00000511531	.	-	167233984
chr4	167062650	167233984	ENST00000511531	.	-	167233984
chr4	167000463	167062491	ENST00000511531	.	-	167233984
chr4	166912743	167000348	ENST00000511531	.	-	167233984
chr4	166737604	166741996	ENST00000511531	.	-	167233984
chr4	166742059	166754507	ENST00000511905	.	-	166912741
chr4	166754729	166792169	ENST00000511905	.	-	166912741
chr4	166792289	166889129	ENST00000511905	.	-	166912741
chr4	166735090	166737466	ENST00000511905	.	-	166912741
chr4	166889244	166912619	ENST00000511905	.	-	166912741
chr4	166737604	166741996	ENST00000511905	.	-	166912741
chr4	166742059	166754507	ENST00000511905	.	-	167233984
chr4	166754729	166792169	ENST00000511905	.	-	167233984
chr4	166792289	166889129	ENST00000511905	.	-	167233984
chr4	166735090	166737466	ENST00000511905	.	-	167233984
chr4	166889244	166912619	ENST00000511905	.	-	167233984
chr4	166912743	167062491	ENST00000511905	.	-	167233984
chr4	167062537	167233984	ENST00000511905	.	-	167233984
chr4	166737604	166741996	ENST00000511905	.	-	167233984
chr4	167062537	167062641	ENST00000512042	.	-	167233984
chr4	167062650	167233984	ENST00000512042	.	-	167233984
chr4	167000463	167062491	ENST00000512042	.	-	167233984
chr4	166889244	166912619	ENST00000512648	.	-	167233984
chr4	166754729	166792169	ENST00000512648	.	-	167233984
chr4	166792289	166889129	ENST00000512648	.	-	167233984
chr4	166912743	167000348	ENST00000512648	.	-	167233984
chr4	167062537	167233984	ENST00000512648	.	-	167233984
chr4	167000463	167062491	ENST00000512648	.	-	167233984
chr4	166735090	166737466	ENST00000512681	.	-	167233984
chr4	166742059	166754507	ENST00000512681	.	-	167233984
chr4	166889244	167233984	ENST00000512681	.	-	167233984
chr4	166754729	166792169	ENST00000512681	.	-	167233984
chr4	166792289	166889129	ENST00000512681	.	-	167233984
chr4	166737604	166741996	ENST00000512681	.	-	167233984
chr4	167011302	167062491	ENST00000515316	.	-	167233984
chr4	167000463	167011221	ENST00000515316	.	-	167233984
chr4	166912743	167000348	ENST00000515316	.	-	167233984
chr4	167062537	167233984	ENST00000515316	.	-	167233984
chr4	166742059	166754507	ENST00000541354	.	-	166912741
chr4	166754729	166792169	ENST00000541354	.	-	166912741
chr4	166792289	166889129	ENST00000541354	.	-	166912741
chr4	166735090	166737466	ENST00000541354	.	-	166912741
chr4	166889244	166912619	ENST00000541354	.	-	166912741
chr4	166737604	166741996	ENST00000541354	.	-	166912741
chr4	166742059	166754507	ENST00000541354	.	-	167233984
chr4	166754729	166792169	ENST00000541354	.	-	167233984
chr4	166792289	166889129	ENST00000541354	.	-	167233984
chr4	166735090	166737466	ENST00000541354	.	-	167233984
chr4	166889244	166912619	ENST00000541354	.	-	167233984
chr4	166912743	167062491	ENST00000541354	.	-	167233984
chr4	167062537	167233984	ENST00000541354	.	-	167233984
chr4	166737604	166741996	ENST00000541354	.	-	167233984
chr4	166735084	166737466	MSTRG.143540.1	.	-	167233984
chr4	166742059	166754507	MSTRG.143540.1	.	-	167233984
chr4	166754729	166792169	MSTRG.143540.1	.	-	167233984
chr4	166792289	166889129	MSTRG.143540.1	.	-	167233984
chr4	166889244	166912619	MSTRG.143540.1	.	-	167233984
chr4	167000463	167062491	MSTRG.143540.1	.	-	167233984
chr4	166912743	167000348	MSTRG.143540.1	.	-	167233984
chr4	167062537	167233984	MSTRG.143540.1	.	-	167233984
chr4	166737604	166741996	MSTRG.143540.1	.	-	167233984
chr4	166737577	166741996	MSTRG.143540.19	.	-	166912741
chr4	166742059	166754507	MSTRG.143540.19	.	-	166912741
chr4	166754729	166792169	MSTRG.143540.19	.	-	166912741
chr4	166792289	166889129	MSTRG.143540.19	.	-	166912741
chr4	166735090	166737466	MSTRG.143540.19	.	-	166912741
chr4	166889244	166912619	MSTRG.143540.19	.	-	166912741
chr4	166737577	166741996	MSTRG.143540.19	.	-	167233984
chr4	166742059	166754507	MSTRG.143540.19	.	-	167233984
chr4	166754729	166792169	MSTRG.143540.19	.	-	167233984
chr4	166792289	166889129	MSTRG.143540.19	.	-	167233984
chr4	166735090	166737466	MSTRG.143540.19	.	-	167233984
chr4	166889244	166912619	MSTRG.143540.19	.	-	167233984
chr4	166912743	167062491	MSTRG.143540.19	.	-	167233984
chr4	167062537	167233984	MSTRG.143540.19	.	-	167233984
chr4	166735084	166737466	MSTRG.143540.2	.	-	167233984
chr4	166742059	166754507	MSTRG.143540.2	.	-	167233984
chr4	166754729	166792169	MSTRG.143540.2	.	-	167233984
chr4	166792289	166889129	MSTRG.143540.2	.	-	167233984
chr4	166889244	166912619	MSTRG.143540.2	.	-	167233984
chr4	167000463	167062491	MSTRG.143540.2	.	-	167233984
chr4	166912743	167000348	MSTRG.143540.2	.	-	167233984
chr4	167062537	167233984	MSTRG.143540.2	.	-	167233984
chr4	166737604	166741996	MSTRG.143540.2	.	-	167233984
chr4	166735084	166737466	MSTRG.143540.20	.	-	167233984
chr4	166737577	166741996	MSTRG.143540.20	.	-	167233984
chr4	166742059	166754507	MSTRG.143540.20	.	-	167233984
chr4	166754729	166792169	MSTRG.143540.20	.	-	167233984
chr4	166792289	166889129	MSTRG.143540.20	.	-	167233984
chr4	166889244	166912619	MSTRG.143540.20	.	-	167233984
chr4	167000463	167062491	MSTRG.143540.20	.	-	167233984
chr4	166912743	167000348	MSTRG.143540.20	.	-	167233984
chr4	167062537	167233984	MSTRG.143540.20	.	-	167233984
chr4	167011302	167062491	MSTRG.143540.21	.	-	167233984
chr4	166742059	166754507	MSTRG.143540.21	.	-	167233984
chr4	167000463	167011221	MSTRG.143540.21	.	-	167233984
chr4	166754729	166792169	MSTRG.143540.21	.	-	167233984
chr4	166792289	166889129	MSTRG.143540.21	.	-	167233984
chr4	166735090	166737466	MSTRG.143540.21	.	-	167233984
chr4	166889244	166912619	MSTRG.143540.21	.	-	167233984
chr4	166912743	167000348	MSTRG.143540.21	.	-	167233984
chr4	167062537	167233984	MSTRG.143540.21	.	-	167233984
chr4	166737604	166741996	MSTRG.143540.21	.	-	167233984
chr4	166742059	166754507	MSTRG.143540.22	.	-	167233984
chr4	166754729	166792169	MSTRG.143540.22	.	-	167233984
chr4	166792289	166889129	MSTRG.143540.22	.	-	167233984
chr4	166735090	166737466	MSTRG.143540.22	.	-	167233984
chr4	166889244	166912619	MSTRG.143540.22	.	-	167233984
chr4	167000463	167062491	MSTRG.143540.22	.	-	167233984
chr4	166912743	167000348	MSTRG.143540.22	.	-	167233984
chr4	167062537	167233984	MSTRG.143540.22	.	-	167233984
chr4	166737604	166741996	MSTRG.143540.22	.	-	167233984
chr4	166742059	166754507	MSTRG.143540.23	.	-	167233984
chr4	166754729	166792169	MSTRG.143540.23	.	-	167233984
chr4	166792289	166889129	MSTRG.143540.23	.	-	167233984
chr4	166735090	166737466	MSTRG.143540.23	.	-	167233984
chr4	166889244	166912619	MSTRG.143540.23	.	-	167233984
chr4	167000463	167062491	MSTRG.143540.23	.	-	167233984
chr4	166912743	167000348	MSTRG.143540.23	.	-	167233984
chr4	167062537	167233984	MSTRG.143540.23	.	-	167233984
chr4	166737604	166741996	MSTRG.143540.23	.	-	167233984
chr4	166735084	166737469	MSTRG.143540.24	.	-	167233984
chr4	166742059	166754507	MSTRG.143540.24	.	-	167233984
chr4	166754729	166792169	MSTRG.143540.24	.	-	167233984
chr4	166792289	166889129	MSTRG.143540.24	.	-	167233984
chr4	167062537	167083237	MSTRG.143540.24	.	-	167233984
chr4	166889244	166912619	MSTRG.143540.24	.	-	167233984
chr4	167000463	167062491	MSTRG.143540.24	.	-	167233984
chr4	166912743	167000348	MSTRG.143540.24	.	-	167233984
chr4	167083246	167233984	MSTRG.143540.24	.	-	167233984
chr4	166737604	166741996	MSTRG.143540.24	.	-	167233984
chr4	166735084	166737469	MSTRG.143540.25	.	-	167233984
chr4	166742059	166754507	MSTRG.143540.25	.	-	167233984
chr4	166754729	166792169	MSTRG.143540.25	.	-	167233984
chr4	166792289	166889129	MSTRG.143540.25	.	-	167233984
chr4	166889244	166912619	MSTRG.143540.25	.	-	167233984
chr4	167000463	167062491	MSTRG.143540.25	.	-	167233984
chr4	166912743	167000348	MSTRG.143540.25	.	-	167233984
chr4	167062537	167233984	MSTRG.143540.25	.	-	167233984
chr4	166737604	166741996	MSTRG.143540.25	.	-	167233984
chr4	166735084	166737466	MSTRG.143540.3	.	-	167233984
chr4	167062537	167062641	MSTRG.143540.3	.	-	167233984
chr4	166742059	166754507	MSTRG.143540.3	.	-	167233984
chr4	166792289	166889129	MSTRG.143540.3	.	-	167233984
chr4	166754729	166792172	MSTRG.143540.3	.	-	167233984
chr4	166889244	166912619	MSTRG.143540.3	.	-	167233984
chr4	167062650	167233984	MSTRG.143540.3	.	-	167233984
chr4	167000463	167062491	MSTRG.143540.3	.	-	167233984
chr4	166912743	167000348	MSTRG.143540.3	.	-	167233984
chr4	166737604	166741996	MSTRG.143540.3	.	-	167233984
chr4	166889244	166912619	MSTRG.143540.39	.	-	166912741
chr4	166792289	166889129	MSTRG.143540.39	.	-	166912741
chr4	166791502	166792169	MSTRG.143540.39	.	-	166912741
chr4	166912743	167062491	MSTRG.143540.39	.	-	167233984
chr4	167062537	167233984	MSTRG.143540.39	.	-	167233984
chr4	166889244	166912619	MSTRG.143540.39	.	-	167233984
chr4	166792289	166889129	MSTRG.143540.39	.	-	167233984
chr4	166791502	166792169	MSTRG.143540.39	.	-	167233984
chr4	166742059	166754507	MSTRG.143540.4	.	-	167233984
chr4	166754729	166792169	MSTRG.143540.4	.	-	167233984
chr4	166792289	166889129	MSTRG.143540.4	.	-	167233984
chr4	166735090	166737466	MSTRG.143540.4	.	-	167233984
chr4	166889244	166912619	MSTRG.143540.4	.	-	167233984
chr4	167000463	167062491	MSTRG.143540.4	.	-	167233984
chr4	166912743	167000348	MSTRG.143540.4	.	-	167233984
chr4	167062537	167233984	MSTRG.143540.4	.	-	167233984
chr4	166737604	166741996	MSTRG.143540.4	.	-	167233984
chr4	166883267	166889129	MSTRG.143540.43	.	-	167233984
chr4	166889244	166912619	MSTRG.143540.43	.	-	167233984
chr4	167000463	167062491	MSTRG.143540.43	.	-	167233984
chr4	166912743	167000348	MSTRG.143540.43	.	-	167233984
chr4	167062537	167233984	MSTRG.143540.43	.	-	167233984
chr4	167011302	167062491	MSTRG.143540.44	.	-	167233984
chr4	166883267	166889129	MSTRG.143540.44	.	-	167233984
chr4	166889244	166912619	MSTRG.143540.44	.	-	167233984
chr4	167000463	167011221	MSTRG.143540.44	.	-	167233984
chr4	166912743	167000348	MSTRG.143540.44	.	-	167233984
chr4	167062537	167233984	MSTRG.143540.44	.	-	167233984
chr4	166889244	166912619	MSTRG.143540.48	.	-	167233984
chr4	166884324	166889129	MSTRG.143540.48	.	-	167233984
chr4	166912743	167000348	MSTRG.143540.48	.	-	167233984
chr4	167062537	167233984	MSTRG.143540.48	.	-	167233984
chr4	167000463	167062491	MSTRG.143540.48	.	-	167233984
chr4	167011302	167062491	MSTRG.143540.49	.	-	167233984
chr4	166889244	166912619	MSTRG.143540.49	.	-	167233984
chr4	167000463	167011221	MSTRG.143540.49	.	-	167233984
chr4	166888808	166889129	MSTRG.143540.49	.	-	167233984
chr4	166912743	167000348	MSTRG.143540.49	.	-	167233984
chr4	167062537	167233984	MSTRG.143540.49	.	-	167233984
chr4	166735084	166737466	MSTRG.143540.5	.	-	167233984
chr4	166742059	166754507	MSTRG.143540.5	.	-	167233984
chr4	166792289	167062491	MSTRG.143540.5	.	-	167233984
chr4	166754729	166792169	MSTRG.143540.5	.	-	167233984
chr4	167062537	167233984	MSTRG.143540.5	.	-	167233984
chr4	166737604	166741996	MSTRG.143540.5	.	-	167233984
chr4	167062537	167233984	MSTRG.143540.55	.	-	167233984
chr4	167061602	167062491	MSTRG.143540.55	.	-	167233984
chr4	167225445	167233984	MSTRG.143540.56	.	-	167233984
chr4	167225445	167233984	MSTRG.143540.57	.	-	167233984
chr4	167226666	167233984	MSTRG.143540.58	.	-	167233984
chr4	167226666	167233984	MSTRG.143540.59	.	-	167233984
chr4	166735084	166737466	MSTRG.143540.6	.	-	167233984
chr4	166742059	166754507	MSTRG.143540.6	.	-	167233984
chr4	166754729	166792169	MSTRG.143540.6	.	-	167233984
chr4	166792289	166889129	MSTRG.143540.6	.	-	167233984
chr4	166889244	166912619	MSTRG.143540.6	.	-	167233984
chr4	167000463	167062491	MSTRG.143540.6	.	-	167233984
chr4	166912743	167000348	MSTRG.143540.6	.	-	167233984
chr4	167062537	167233984	MSTRG.143540.6	.	-	167233984
chr4	166737604	166741996	MSTRG.143540.6	.	-	167233984
chr4	166735084	166737466	MSTRG.143540.7	.	-	167233984
chr4	166742059	166754507	MSTRG.143540.7	.	-	167233984
chr4	166754729	166792169	MSTRG.143540.7	.	-	167233984
chr4	166792289	166889129	MSTRG.143540.7	.	-	167233984
chr4	166889244	166912619	MSTRG.143540.7	.	-	167233984
chr4	167000463	167062491	MSTRG.143540.7	.	-	167233984
chr4	166912743	167000348	MSTRG.143540.7	.	-	167233984
chr4	167062537	167233984	MSTRG.143540.7	.	-	167233984
chr4	166737599	166741996	MSTRG.143540.7	.	-	167233984
chr4	166742059	166754507	MSTRG.143540.8	.	-	167233984
chr4	166754729	166792169	MSTRG.143540.8	.	-	167233984
chr4	166792289	166889129	MSTRG.143540.8	.	-	167233984
chr4	166889244	166912619	MSTRG.143540.8	.	-	167233984
chr4	166735090	166737469	MSTRG.143540.8	.	-	167233984
chr4	167000463	167062491	MSTRG.143540.8	.	-	167233984
chr4	166912743	167000348	MSTRG.143540.8	.	-	167233984
chr4	167062537	167233984	MSTRG.143540.8	.	-	167233984
chr4	166737604	166741996	MSTRG.143540.8	.	-	167233984
chr4	166742059	166754507	MSTRG.143540.9	.	-	167233984
chr4	166754729	166792169	MSTRG.143540.9	.	-	167233984
chr4	166792289	166889129	MSTRG.143540.9	.	-	167233984
chr4	167062537	167083237	MSTRG.143540.9	.	-	167233984
chr4	166735090	166737466	MSTRG.143540.9	.	-	167233984
chr4	166889244	166912619	MSTRG.143540.9	.	-	167233984
chr4	167000463	167062491	MSTRG.143540.9	.	-	167233984
chr4	166912743	167000348	MSTRG.143540.9	.	-	167233984
chr4	167083246	167233984	MSTRG.143540.9	.	-	167233984
chr4	166737599	166741996	MSTRG.143540.9	.	-	167233984
chr4	174318665	174318834	ENST00000396791	.	+	174317380
chr4	174318665	174318834	ENST00000396791	.	+	174317380
chr4	174319087	174331481	ENST00000396791	.	+	174317380
chr4	174318665	174318834	ENST00000396791	.	+	174317380
chr4	174318665	174328422	MSTRG.143838.1	.	+	174317380
chr4	174318665	174318834	MSTRG.143838.16	.	+	174317380
chr4	174318665	174318834	MSTRG.143838.16	.	+	174317380
chr4	174318665	174318834	MSTRG.143838.16	.	+	174317380
chr4	174318665	174331481	MSTRG.143838.18	.	+	174317380
chr4	174318665	174318834	MSTRG.143838.3	.	+	174317380
chr4	174318665	174318834	MSTRG.143838.3	.	+	174317380
chr4	174318665	174318834	MSTRG.143838.3	.	+	174317380
chr4	174318665	174328422	MSTRG.143838.39	.	+	174317380
chr4	174318665	174318834	MSTRG.143838.45	.	+	174317380
chr4	174318665	174318834	MSTRG.143838.45	.	+	174317380
chr4	174318665	174318834	MSTRG.143838.45	.	+	174317380
chr4	174318665	174331481	MSTRG.143838.5	.	+	174317380
chr4	174318665	174318834	MSTRG.143838.6	.	+	174317380
chr4	174318665	174318834	MSTRG.143838.6	.	+	174317380
chr4	174318665	174318834	MSTRG.143838.6	.	+	174317380
chr4	174318665	174318834	MSTRG.143838.69	.	+	174317380
chr4	174318665	174318834	MSTRG.143838.69	.	+	174317380
chr4	174318665	174318834	MSTRG.143838.69	.	+	174317380
chr4	174318665	174318834	MSTRG.143838.70	.	+	174317380
chr4	174318665	174318834	MSTRG.143838.70	.	+	174317380
chr4	174318665	174318834	MSTRG.143838.70	.	+	174317380
chr4	174318665	174331481	MSTRG.143838.8	.	+	174317380
chr4	174318665	174318834	MSTRG.143838.9	.	+	174317380
chr4	174318665	174318834	MSTRG.143838.9	.	+	174317380
chr4	174318665	174318834	MSTRG.143838.9	.	+	174317380
chr1	200029728	200043773	ENST00000474307	.	+	200029307
chr1	200029728	200043773	MSTRG.14385.1	.	+	200029307
chr1	200033488	200043773	MSTRG.14385.10	.	+	200029307
chr1	200039795	200043773	MSTRG.14385.11	.	+	200029307
chr1	200033488	200038700	MSTRG.14385.11	.	+	200029307
chr1	200038772	200039657	MSTRG.14385.11	.	+	200029307
chr1	200029728	200043773	MSTRG.14385.13	.	+	200029307
chr1	200029728	200043773	MSTRG.14385.15	.	+	200029307
chr1	200029728	200043773	MSTRG.14385.17	.	+	200029307
chr1	200029728	200043773	MSTRG.14385.19	.	+	200029307
chr1	200039795	200043773	MSTRG.14385.4	.	+	200029307
chr1	200029728	200039657	MSTRG.14385.4	.	+	200029307
chr1	200039795	200043773	MSTRG.14385.5	.	+	200029307
chr1	200029728	200039657	MSTRG.14385.5	.	+	200029307
chr1	200029728	200043773	MSTRG.14385.6	.	+	200029307
chr1	200035302	200043773	MSTRG.14385.8	.	+	200029307
chr1	200029728	200033512	MSTRG.14385.8	.	+	200029307
chr1	200032100	200032337	MSTRG.14385.9	.	+	200029307
chr4	174495624	174508695	ENST00000508330	.	-	174508748
chr4	174492094	174493150	ENST00000508330	.	-	174508748
chr4	174493314	174495547	ENST00000508330	.	-	174508748
chr4	174495624	174508695	ENST00000541923	.	-	174508748
chr4	174492094	174493150	ENST00000541923	.	-	174508748
chr4	174493314	174495547	ENST00000541923	.	-	174508748
chr4	174491614	174491923	MSTRG.143850.26	.	-	174491958
chr4	174491614	174491923	MSTRG.143850.26	.	-	174491958
chr4	174490503	174490542	MSTRG.143850.34	.	-	174491958
chr4	174490503	174490542	MSTRG.143850.34	.	-	174491958
chr4	174490870	174490946	MSTRG.143850.43	.	-	174491958
chr4	174490870	174490946	MSTRG.143850.43	.	-	174491958
chr4	173388395	173389594	ENST00000512188	.	-	173389858
chr4	173527251	173527279	MSTRG.143941.152	.	-	173527279
chr4	173388395	173389594	MSTRG.143941.77	.	-	173389858
chr4	173385854	173386978	MSTRG.143941.90	.	-	173388343
chr4	168925278	168926212	ENST00000261509	.	+	168925243
chr4	168925278	168926212	ENST00000505667	.	+	168925243
chr4	169002205	169006754	ENST00000510042	.	-	169006880
chr4	168894765	169002070	ENST00000510042	.	-	169006880
chr4	168863973	168864371	ENST00000510042	.	-	169006880
chr4	168864586	168894569	ENST00000510042	.	-	169006880
chr4	169002205	169006754	MSTRG.144002.1	.	-	169006880
chr4	168864586	168894569	MSTRG.144002.1	.	-	169006880
chr4	168894765	169002070	MSTRG.144002.1	.	-	169006880
chr4	168863973	168864371	MSTRG.144002.1	.	-	169006880
chr4	169002205	169006754	MSTRG.144002.17	.	-	169006880
chr4	168990328	168998201	MSTRG.144002.17	.	-	169006880
chr4	168998285	169002070	MSTRG.144002.17	.	-	169006880
chr4	168998285	169002070	MSTRG.144002.18	.	-	169006880
chr4	168990328	168998201	MSTRG.144002.18	.	-	169006880
chr4	169002205	169006758	MSTRG.144002.18	.	-	169006880
chr4	169002205	169006754	MSTRG.144002.2	.	-	169006880
chr4	168864586	168894569	MSTRG.144002.2	.	-	169006880
chr4	168894765	169002070	MSTRG.144002.2	.	-	169006880
chr4	168863973	168864371	MSTRG.144002.2	.	-	169006880
chr4	168990328	168998201	MSTRG.144002.27	.	-	169006880
chr4	169002201	169006754	MSTRG.144002.27	.	-	169006880
chr4	168998285	169002070	MSTRG.144002.27	.	-	169006880
chr4	169005914	169006754	MSTRG.144002.28	.	-	169006880
chr4	169002205	169005884	MSTRG.144002.28	.	-	169006880
chr4	168990328	168998201	MSTRG.144002.28	.	-	169006880
chr4	168998285	169002070	MSTRG.144002.28	.	-	169006880
chr4	169002205	169006754	MSTRG.144002.30	.	-	169006880
chr4	168990328	169002070	MSTRG.144002.30	.	-	169006880
chr4	169005914	169006754	MSTRG.144002.37	.	-	169006880
chr4	168990328	169002070	MSTRG.144002.37	.	-	169006880
chr4	169002205	169005884	MSTRG.144002.37	.	-	169006880
chr4	168990328	169006754	MSTRG.144002.41	.	-	169006880
chr4	169002201	169005884	MSTRG.144002.42	.	-	169006880
chr4	169005914	169006754	MSTRG.144002.42	.	-	169006880
chr4	168990328	168998201	MSTRG.144002.42	.	-	169006880
chr4	168998285	169002070	MSTRG.144002.42	.	-	169006880
chr4	176331072	176331192	MSTRG.144044.11	.	+	176328327
chr4	176331063	176331177	MSTRG.144044.12	.	+	176328327
chr4	176329563	176329709	MSTRG.144044.15	.	+	176328327
chr4	176329526	176329563	MSTRG.144044.17	.	+	176328327
chr4	176328412	176328490	MSTRG.144044.22	.	+	176328327
chr4	176329977	176330307	MSTRG.144044.23	.	+	176328327
chr4	176328428	176328496	MSTRG.144044.4	.	+	176328327
chr4	176328428	176328490	MSTRG.144044.7	.	+	176328327
chr4	177336321	177353307	ENST00000513321	.	+	177335720
chr4	177335822	177336107	ENST00000513321	.	+	177335720
chr4	177336321	177353307	MSTRG.144154.13	.	+	177335720
chr4	177335822	177336107	MSTRG.144154.13	.	+	177335720
chr4	183312468	183315662	ENST00000427431	.	+	183245418
chr4	183245545	183248713	ENST00000427431	.	+	183245418
chr4	183286059	183289392	ENST00000427431	.	+	183245418
chr4	183271241	183280775	ENST00000427431	.	+	183245418
chr4	183265951	183268970	ENST00000427431	.	+	183245418
chr4	183280897	183282707	ENST00000427431	.	+	183245418
chr4	183261532	183264977	ENST00000427431	.	+	183245418
chr4	183265107	183265687	ENST00000427431	.	+	183245418
chr4	183265768	183265864	ENST00000427431	.	+	183245418
chr4	183282906	183284225	ENST00000427431	.	+	183245418
chr4	183284390	183285966	ENST00000427431	.	+	183245418
chr4	183269163	183271079	ENST00000427431	.	+	183245418
chr4	183259728	183260909	ENST00000427431	.	+	183245418
chr4	183248860	183249919	ENST00000427431	.	+	183245418
chr4	183289635	183312340	ENST00000427431	.	+	183245418
chr4	183249993	183253756	ENST00000427431	.	+	183245418
chr4	183253999	183259638	ENST00000427431	.	+	183245418
chr4	183312468	183315662	ENST00000438543	.	+	183269493
chr4	183269603	183269761	ENST00000438543	.	+	183269493
chr4	183269850	183271079	ENST00000438543	.	+	183269493
chr4	183286059	183289392	ENST00000438543	.	+	183269493
chr4	183282906	183284225	ENST00000438543	.	+	183269493
chr4	183284390	183285966	ENST00000438543	.	+	183269493
chr4	183271241	183280775	ENST00000438543	.	+	183269493
chr4	183289635	183312340	ENST00000438543	.	+	183269493
chr4	183280897	183282707	ENST00000438543	.	+	183269493
chr4	182891477	182893030	ENST00000500813	.	-	182894590
chr4	182893127	182894488	ENST00000500813	.	-	182894590
chr4	182891477	182893030	ENST00000500813	.	-	182894590
chr4	182893127	182894488	ENST00000500813	.	-	182894590
chr4	182891477	182893030	ENST00000507631	.	-	182894590
chr4	182893127	182894488	ENST00000507631	.	-	182894590
chr4	182891477	182893030	ENST00000507631	.	-	182894590
chr4	182893127	182894488	ENST00000507631	.	-	182894590
chr4	182890503	182890614	MSTRG.144432.37	.	-	182891401
chr4	182890503	182890614	MSTRG.144432.46	.	-	182891401
chr4	182890503	182890614	MSTRG.144432.65	.	-	182891401
chr4	183446779	183446818	MSTRG.144435.9	.	+	183446093
chr1	196788944	196789634	MSTRG.14448.82	.	+	196788827
chr1	196788944	196789634	MSTRG.14448.94	.	+	196788827
chr1	1627207	1627295	ENST00000489635	.	+	1624802
chr1	1629311	1629384	ENST00000489635	.	+	1624802
chr1	1628179	1628272	ENST00000489635	.	+	1624802
chr1	1625653	1626649	ENST00000489635	.	+	1624802
chr1	1626999	1627073	ENST00000489635	.	+	1624802
chr1	1626754	1626836	ENST00000489635	.	+	1624802
chr1	1627829	1628018	ENST00000489635	.	+	1624802
chr1	1628399	1628488	ENST00000489635	.	+	1624802
chr1	1629704	1630291	ENST00000489635	.	+	1624802
chr1	1628722	1629132	ENST00000489635	.	+	1624802
chr1	1625428	1625545	ENST00000489635	.	+	1624802
chr1	1624901	1624990	ENST00000489635	.	+	1624802
chr1	1627444	1627672	ENST00000489635	.	+	1624802
chr1	1629566	1629638	ENST00000489635	.	+	1624802
chr1	1625185	1625285	ENST00000489635	.	+	1624802
chr1	1634328	1634450	ENST00000512731	.	+	1633474
chr1	1634099	1634201	ENST00000512731	.	+	1633474
chr1	1627207	1627295	MSTRG.1445.112	.	+	1624802
chr1	1628179	1628272	MSTRG.1445.112	.	+	1624802
chr1	1626999	1627073	MSTRG.1445.112	.	+	1624802
chr1	1626754	1626836	MSTRG.1445.112	.	+	1624802
chr1	1627829	1628018	MSTRG.1445.112	.	+	1624802
chr1	1628722	1629033	MSTRG.1445.112	.	+	1624802
chr1	1628399	1628488	MSTRG.1445.112	.	+	1624802
chr1	1629704	1630291	MSTRG.1445.112	.	+	1624802
chr1	1625428	1625545	MSTRG.1445.112	.	+	1624802
chr1	1624901	1624990	MSTRG.1445.112	.	+	1624802
chr1	1627444	1627672	MSTRG.1445.112	.	+	1624802
chr1	1629566	1629638	MSTRG.1445.112	.	+	1624802
chr1	1625185	1625285	MSTRG.1445.112	.	+	1624802
chr1	1627207	1627295	MSTRG.1445.118	.	+	1624802
chr1	1628179	1628272	MSTRG.1445.118	.	+	1624802
chr1	1625185	1625285	MSTRG.1445.118	.	+	1624802
chr1	1626999	1627073	MSTRG.1445.118	.	+	1624802
chr1	1626754	1626836	MSTRG.1445.118	.	+	1624802
chr1	1627829	1628018	MSTRG.1445.118	.	+	1624802
chr1	1628671	1629132	MSTRG.1445.118	.	+	1624802
chr1	1628399	1628488	MSTRG.1445.118	.	+	1624802
chr1	1629704	1630291	MSTRG.1445.118	.	+	1624802
chr1	1624901	1624990	MSTRG.1445.118	.	+	1624802
chr1	1627444	1627672	MSTRG.1445.118	.	+	1624802
chr1	1625428	1625557	MSTRG.1445.118	.	+	1624802
chr1	1627207	1627295	MSTRG.1445.147	.	+	1624802
chr1	1628179	1628272	MSTRG.1445.147	.	+	1624802
chr1	1625653	1626649	MSTRG.1445.147	.	+	1624802
chr1	1626999	1627073	MSTRG.1445.147	.	+	1624802
chr1	1625185	1625285	MSTRG.1445.147	.	+	1624802
chr1	1626754	1626836	MSTRG.1445.147	.	+	1624802
chr1	1627829	1628018	MSTRG.1445.147	.	+	1624802
chr1	1628399	1628488	MSTRG.1445.147	.	+	1624802
chr1	1628722	1629132	MSTRG.1445.147	.	+	1624802
chr1	1624901	1624990	MSTRG.1445.147	.	+	1624802
chr1	1627444	1627672	MSTRG.1445.147	.	+	1624802
chr1	1625428	1625557	MSTRG.1445.147	.	+	1624802
chr1	1627207	1627295	MSTRG.1445.163	.	+	1624802
chr1	1629311	1629384	MSTRG.1445.163	.	+	1624802
chr1	1628179	1628272	MSTRG.1445.163	.	+	1624802
chr1	1625653	1626649	MSTRG.1445.163	.	+	1624802
chr1	1626999	1627073	MSTRG.1445.163	.	+	1624802
chr1	1625185	1625285	MSTRG.1445.163	.	+	1624802
chr1	1626754	1626836	MSTRG.1445.163	.	+	1624802
chr1	1627829	1628018	MSTRG.1445.163	.	+	1624802
chr1	1628399	1628488	MSTRG.1445.163	.	+	1624802
chr1	1629704	1630291	MSTRG.1445.163	.	+	1624802
chr1	1628722	1629132	MSTRG.1445.163	.	+	1624802
chr1	1627444	1627672	MSTRG.1445.163	.	+	1624802
chr1	1629566	1629638	MSTRG.1445.163	.	+	1624802
chr1	1625428	1625557	MSTRG.1445.163	.	+	1624802
chr1	1634328	1634450	MSTRG.1445.379	.	+	1633474
chr1	1634099	1634201	MSTRG.1445.379	.	+	1633474
chr1	1633480	1633747	MSTRG.1445.379	.	+	1633474
chr4	183705070	183706806	ENST00000505676	.	+	183686738
chr4	183693147	183693588	ENST00000505676	.	+	183686738
chr4	183697835	183701696	ENST00000505676	.	+	183686738
chr4	183708416	183708535	ENST00000505676	.	+	183686738
chr4	183706940	183708406	ENST00000505676	.	+	183686738
chr4	183693737	183693916	ENST00000505676	.	+	183686738
chr4	183708574	183712599	ENST00000505676	.	+	183686738
chr4	183697568	183697678	ENST00000505676	.	+	183686738
chr4	183694038	183694603	ENST00000505676	.	+	183686738
chr4	183691471	183692959	ENST00000505676	.	+	183686738
chr4	183686748	183691315	ENST00000505676	.	+	183686738
chr4	183701808	183704978	ENST00000505676	.	+	183686738
chr4	183694723	183697502	ENST00000505676	.	+	183686738
chr4	184628144	184628382	MSTRG.144594.16	.	-	184629274
chr4	184628144	184628382	MSTRG.144594.16	.	-	184629274
chr4	184628144	184628382	MSTRG.144594.23	.	-	184629438
chr4	184628294	184628325	MSTRG.144594.48	.	-	184629274
chr4	184628294	184628325	MSTRG.144594.48	.	-	184629274
chr4	184628294	184628325	MSTRG.144594.51	.	-	184629274
chr4	184628294	184628325	MSTRG.144594.51	.	-	184629274
chr4	184666064	184672172	ENST00000506278	.	+	184665974
chr4	184672460	184678231	ENST00000506278	.	+	184665974
chr4	184685498	184685575	ENST00000509002	.	+	184672173
chr4	184672460	184685411	ENST00000509002	.	+	184672173
chr4	184691581	184691665	ENST00000509002	.	+	184672173
chr4	184685684	184691498	ENST00000509002	.	+	184672173
chr4	184691712	184694521	ENST00000509002	.	+	184672173
chr4	184666064	184672172	ENST00000515152	.	+	184665974
chr4	184666064	184672172	MSTRG.144596.12	.	+	184665974
chr4	184672460	184678231	MSTRG.144596.12	.	+	184665974
chr4	184672460	184678231	MSTRG.144596.15	.	+	184672173
chr4	184685498	184685575	MSTRG.144596.15	.	+	184672173
chr4	184682336	184685411	MSTRG.144596.15	.	+	184672173
chr4	184691581	184691665	MSTRG.144596.15	.	+	184672173
chr4	184678394	184682247	MSTRG.144596.15	.	+	184672173
chr4	184691712	184694521	MSTRG.144596.15	.	+	184672173
chr4	184666064	184672172	MSTRG.144596.16	.	+	184665974
chr4	184672460	184678231	MSTRG.144596.16	.	+	184665974
chr4	184666064	184672172	MSTRG.144596.25	.	+	184665974
chr4	184672460	184678231	MSTRG.144596.25	.	+	184665974
chr4	184666064	184672172	MSTRG.144596.31	.	+	184665974
chr4	184672460	184678231	MSTRG.144596.31	.	+	184665974
chr4	184666064	184672172	MSTRG.144596.37	.	+	184665974
chr4	184672460	184678231	MSTRG.144596.37	.	+	184665974
chr4	184672460	184678231	MSTRG.144596.41	.	+	184672173
chr4	184685498	184685575	MSTRG.144596.41	.	+	184672173
chr4	184682336	184685408	MSTRG.144596.41	.	+	184672173
chr4	184691581	184691665	MSTRG.144596.41	.	+	184672173
chr4	184685684	184691498	MSTRG.144596.41	.	+	184672173
chr4	184678394	184682247	MSTRG.144596.41	.	+	184672173
chr4	184691712	184694521	MSTRG.144596.41	.	+	184672173
chr4	184666064	184672172	MSTRG.144596.72	.	+	184665974
chr4	184672460	184678231	MSTRG.144596.72	.	+	184665974
chr4	184666064	184672172	MSTRG.144596.73	.	+	184665974
chr4	184672460	184678231	MSTRG.144596.73	.	+	184665974
chr4	184666064	184672172	MSTRG.144596.74	.	+	184665974
chr4	184672460	184678231	MSTRG.144596.74	.	+	184665974
chr4	184666064	184672172	MSTRG.144596.76	.	+	184665974
chr4	184672460	184678231	MSTRG.144596.76	.	+	184665974
chr4	184695401	184697646	ENST00000510146	.	-	184697767
chr4	184695401	184697646	MSTRG.144597.4	.	-	184697767
chr4	184695764	184697646	MSTRG.144597.45	.	-	184697767
chr4	184780433	184783926	ENST00000506733	.	-	184788445
chr4	184770476	184773080	ENST00000506733	.	-	184788445
chr4	184766756	184768315	ENST00000506733	.	-	184788445
chr4	184757706	184757818	ENST00000506733	.	-	184788445
chr4	184757920	184760356	ENST00000506733	.	-	184788445
chr4	184773714	184773842	ENST00000506733	.	-	184788445
chr4	184773154	184773662	ENST00000506733	.	-	184788445
chr4	184783991	184788378	ENST00000506733	.	-	184788445
chr4	184762523	184763166	ENST00000506733	.	-	184788445
chr4	184765986	184766621	ENST00000506733	.	-	184788445
chr4	184776983	184780331	ENST00000506733	.	-	184788445
chr4	184768450	184770398	ENST00000506733	.	-	184788445
chr4	184760500	184762406	ENST00000506733	.	-	184788445
chr4	184757265	184757634	ENST00000506733	.	-	184788445
chr4	184773875	184776483	ENST00000506733	.	-	184788445
chr4	184764925	184765890	ENST00000506733	.	-	184788445
chr4	184763255	184764852	ENST00000506733	.	-	184788445
chr4	184776662	184776883	ENST00000506733	.	-	184788445
chr4	184780433	184783926	ENST00000622937	.	-	184788445
chr4	184770476	184773080	ENST00000622937	.	-	184788445
chr4	184766756	184768315	ENST00000622937	.	-	184788445
chr4	184757706	184757818	ENST00000622937	.	-	184788445
chr4	184757920	184760356	ENST00000622937	.	-	184788445
chr4	184773714	184773842	ENST00000622937	.	-	184788445
chr4	184773154	184773662	ENST00000622937	.	-	184788445
chr4	184783991	184788378	ENST00000622937	.	-	184788445
chr4	184762523	184763166	ENST00000622937	.	-	184788445
chr4	184765986	184766621	ENST00000622937	.	-	184788445
chr4	184776983	184780331	ENST00000622937	.	-	184788445
chr4	184768450	184770398	ENST00000622937	.	-	184788445
chr4	184760500	184762406	ENST00000622937	.	-	184788445
chr4	184757265	184757634	ENST00000622937	.	-	184788445
chr4	184773875	184776483	ENST00000622937	.	-	184788445
chr4	184764925	184765890	ENST00000622937	.	-	184788445
chr4	184763255	184764852	ENST00000622937	.	-	184788445
chr4	184776662	184776883	ENST00000622937	.	-	184788445
chr4	185400137	185400160	MSTRG.144646.180	.	+	185400017
chr4	185147158	185147211	MSTRG.144646.6	.	+	185146968
chr4	185403618	185405779	ENST00000514247	.	-	185418487
chr4	185413872	185415154	ENST00000514247	.	-	185418487
chr4	185405856	185407935	ENST00000514247	.	-	185418487
chr4	185408435	185413725	ENST00000514247	.	-	185418487
chr4	185415867	185418440	ENST00000514247	.	-	185418487
chr4	185408060	185408270	ENST00000514247	.	-	185418487
chr4	185400478	185403493	ENST00000514247	.	-	185418487
chr4	185415347	185415709	ENST00000514247	.	-	185418487
chr4	185403618	185405779	MSTRG.144648.41	.	-	185418487
chr4	185413872	185415154	MSTRG.144648.41	.	-	185418487
chr4	185405856	185407935	MSTRG.144648.41	.	-	185418487
chr4	185408390	185413725	MSTRG.144648.41	.	-	185418487
chr4	185415867	185418440	MSTRG.144648.41	.	-	185418487
chr4	185408060	185408270	MSTRG.144648.41	.	-	185418487
chr4	185400478	185403493	MSTRG.144648.41	.	-	185418487
chr4	185415347	185415709	MSTRG.144648.41	.	-	185418487
chr4	185405851	185407935	MSTRG.144648.48	.	-	185418487
chr4	185403618	185405779	MSTRG.144648.48	.	-	185418487
chr4	185413872	185415154	MSTRG.144648.48	.	-	185418487
chr4	185408390	185413725	MSTRG.144648.48	.	-	185418487
chr4	185415867	185418440	MSTRG.144648.48	.	-	185418487
chr4	185408060	185408270	MSTRG.144648.48	.	-	185418487
chr4	185400478	185403493	MSTRG.144648.48	.	-	185418487
chr4	185415347	185415709	MSTRG.144648.48	.	-	185418487
chr4	185460238	185461048	ENST00000510481	.	-	185461142
chr4	185460238	185461048	MSTRG.144650.1	.	-	185461142
chr4	185460238	185461048	MSTRG.144650.2	.	-	185461142
chr4	185460238	185461048	MSTRG.144650.4	.	-	185461142
chr4	185502168	185502202	MSTRG.144652.5	.	-	185502296
chr1	201135487	201135511	MSTRG.14474.19	.	-	201135665
chr1	201135487	201135511	MSTRG.14474.19	.	-	201135665
chr1	201135487	201135511	MSTRG.14474.19	.	-	201135665
chr1	201135609	201135658	MSTRG.14474.20	.	-	201135665
chr1	201135609	201135658	MSTRG.14474.20	.	-	201135665
chr1	201135609	201135658	MSTRG.14474.20	.	-	201135665
chr1	201135609	201135658	MSTRG.14474.20	.	-	201135665
chr1	201135188	201135219	MSTRG.14474.22	.	-	201135665
chr1	201135188	201135219	MSTRG.14474.22	.	-	201135665
chr1	201135188	201135219	MSTRG.14474.22	.	-	201135665
chr1	201135280	201135416	MSTRG.14474.28	.	-	201135665
chr1	201135280	201135416	MSTRG.14474.28	.	-	201135665
chr1	201135280	201135416	MSTRG.14474.28	.	-	201135665
chr1	201135609	201135658	MSTRG.14474.30	.	-	201135665
chr1	201135609	201135658	MSTRG.14474.30	.	-	201135665
chr1	201135609	201135658	MSTRG.14474.30	.	-	201135665
chr1	201135609	201135658	MSTRG.14474.30	.	-	201135665
chr1	201135565	201135609	MSTRG.14474.37	.	-	201135665
chr1	201135565	201135609	MSTRG.14474.37	.	-	201135665
chr1	201135565	201135609	MSTRG.14474.37	.	-	201135665
chr1	201135332	201135609	MSTRG.14474.46	.	-	201135665
chr1	201135332	201135609	MSTRG.14474.46	.	-	201135665
chr1	201135332	201135609	MSTRG.14474.46	.	-	201135665
chr1	201135609	201135658	MSTRG.14474.52	.	-	201135665
chr1	201135609	201135658	MSTRG.14474.52	.	-	201135665
chr1	201135609	201135658	MSTRG.14474.52	.	-	201135665
chr1	201135609	201135658	MSTRG.14474.52	.	-	201135665
chr1	201134927	201135658	MSTRG.14474.61	.	-	201135665
chr1	201134927	201135658	MSTRG.14474.61	.	-	201135665
chr1	201134927	201135658	MSTRG.14474.61	.	-	201135665
chr4	188004364	188004759	MSTRG.144759.11	.	+	188003737
chr4	188004364	188004759	MSTRG.144759.11	.	+	188003737
chr4	188004237	188004530	MSTRG.144759.12	.	+	188003737
chr4	188004237	188004530	MSTRG.144759.12	.	+	188003737
chr4	188004414	188004695	MSTRG.144759.6	.	+	188003737
chr4	188004414	188004695	MSTRG.144759.6	.	+	188003737
chr4	188004364	188004714	MSTRG.144759.7	.	+	188003737
chr4	188004364	188004714	MSTRG.144759.7	.	+	188003737
chr1	1787053	1787321	ENST00000378609	.	-	1787333
chr1	1787053	1787321	ENST00000378609	.	-	1787333
chr1	1703269	1703475	ENST00000460465	.	-	1705024
chr1	1702999	1703079	ENST00000460465	.	-	1705024
chr1	1704655	1704903	ENST00000460465	.	-	1705024
chr1	1704146	1704222	ENST00000460465	.	-	1705024
chr1	1704344	1704549	ENST00000460465	.	-	1705024
chr1	1703940	1704038	ENST00000460465	.	-	1705024
chr1	1703624	1703823	ENST00000460465	.	-	1705024
chr1	1787053	1787321	ENST00000610897	.	-	1787333
chr1	1787053	1787321	ENST00000610897	.	-	1787333
chr1	1637883	1638499	ENST00000611150	.	-	1641801
chr1	1636798	1636896	ENST00000611150	.	-	1641801
chr1	1637202	1637407	ENST00000611150	.	-	1641801
chr1	1636126	1636332	ENST00000611150	.	-	1641801
chr1	1637513	1637761	ENST00000611150	.	-	1641801
chr1	1637004	1637080	ENST00000611150	.	-	1641801
chr1	1641113	1641661	ENST00000611150	.	-	1641801
chr1	1635856	1635936	ENST00000611150	.	-	1641801
chr1	1636481	1636681	ENST00000611150	.	-	1641801
chr1	1638590	1640276	ENST00000611150	.	-	1641801
chr1	1640452	1641047	ENST00000611150	.	-	1641801
chr1	1787053	1787321	ENST00000615252	.	-	1787333
chr1	1637883	1638499	ENST00000615951	.	-	1641801
chr1	1636798	1636896	ENST00000615951	.	-	1641801
chr1	1637202	1637407	ENST00000615951	.	-	1641801
chr1	1636126	1636332	ENST00000615951	.	-	1641801
chr1	1637513	1637761	ENST00000615951	.	-	1641801
chr1	1637004	1637080	ENST00000615951	.	-	1641801
chr1	1641113	1641661	ENST00000615951	.	-	1641801
chr1	1635856	1635936	ENST00000615951	.	-	1641801
chr1	1636481	1636681	ENST00000615951	.	-	1641801
chr1	1638590	1640276	ENST00000615951	.	-	1641801
chr1	1640452	1641047	ENST00000615951	.	-	1641801
chr1	1703269	1703475	MSTRG.1448.308	.	-	1705024
chr1	1702999	1703079	MSTRG.1448.308	.	-	1705024
chr1	1704655	1704903	MSTRG.1448.308	.	-	1705024
chr1	1704146	1704222	MSTRG.1448.308	.	-	1705024
chr1	1703940	1704038	MSTRG.1448.308	.	-	1705024
chr1	1703624	1703823	MSTRG.1448.308	.	-	1705024
chr1	1703269	1703475	MSTRG.1448.319	.	-	1705024
chr1	1702999	1703079	MSTRG.1448.319	.	-	1705024
chr1	1703995	1704222	MSTRG.1448.319	.	-	1705024
chr1	1703624	1703823	MSTRG.1448.319	.	-	1705024
chr1	1704655	1704775	MSTRG.1448.319	.	-	1705024
chr1	1751818	1752435	MSTRG.1448.618	.	-	1752906
chr1	1751818	1752435	MSTRG.1448.618	.	-	1752906
chr1	1787053	1787325	MSTRG.1448.679	.	-	1787333
chr1	1787053	1787325	MSTRG.1448.679	.	-	1787333
chr1	1787053	1787321	MSTRG.1448.680	.	-	1787333
chr1	1787053	1787321	MSTRG.1448.680	.	-	1787333
chr1	1787053	1787321	MSTRG.1448.681	.	-	1787333
chr1	1787053	1787321	MSTRG.1448.681	.	-	1787333
chr1	1787053	1787325	MSTRG.1448.682	.	-	1787333
chr1	1787053	1787325	MSTRG.1448.682	.	-	1787333
chr1	1787053	1787321	MSTRG.1448.683	.	-	1787333
chr1	1787053	1787321	MSTRG.1448.683	.	-	1787333
chr1	1787053	1787321	MSTRG.1448.684	.	-	1787333
chr1	1787053	1787321	MSTRG.1448.684	.	-	1787333
chr1	1787053	1787321	MSTRG.1448.685	.	-	1787333
chr1	1787053	1787321	MSTRG.1448.685	.	-	1787333
chr1	1787053	1787321	MSTRG.1448.686	.	-	1787333
chr1	1787053	1787321	MSTRG.1448.686	.	-	1787333
chr1	1787053	1787321	MSTRG.1448.687	.	-	1787333
chr1	1787053	1787321	MSTRG.1448.687	.	-	1787333
chr1	1787053	1787321	MSTRG.1448.688	.	-	1787333
chr1	1787053	1787321	MSTRG.1448.688	.	-	1787333
chr1	1787053	1787321	MSTRG.1448.689	.	-	1787333
chr1	1787053	1787321	MSTRG.1448.689	.	-	1787333
chr1	1787053	1787321	MSTRG.1448.690	.	-	1787333
chr1	1787053	1787321	MSTRG.1448.690	.	-	1787333
chr1	1787053	1787321	MSTRG.1448.691	.	-	1787333
chr1	1787053	1787321	MSTRG.1448.691	.	-	1787333
chr1	1787053	1787321	MSTRG.1448.692	.	-	1787333
chr1	1787053	1787321	MSTRG.1448.692	.	-	1787333
chr1	1787053	1787321	MSTRG.1448.693	.	-	1787333
chr1	1787053	1787321	MSTRG.1448.693	.	-	1787333
chr1	1787053	1787321	MSTRG.1448.694	.	-	1787333
chr1	1787053	1787321	MSTRG.1448.694	.	-	1787333
chr1	1787053	1787321	MSTRG.1448.695	.	-	1787333
chr1	1787053	1787321	MSTRG.1448.695	.	-	1787333
chr1	1787053	1787321	MSTRG.1448.696	.	-	1787333
chr1	1787053	1787321	MSTRG.1448.696	.	-	1787333
chr1	1787053	1787321	MSTRG.1448.697	.	-	1787333
chr1	1787053	1787321	MSTRG.1448.697	.	-	1787333
chr1	1787053	1787321	MSTRG.1448.698	.	-	1787333
chr1	1787053	1787321	MSTRG.1448.698	.	-	1787333
chr1	1787053	1787325	MSTRG.1448.699	.	-	1787333
chr1	1787053	1787325	MSTRG.1448.699	.	-	1787333
chr1	1787053	1787325	MSTRG.1448.700	.	-	1787333
chr1	1787053	1787325	MSTRG.1448.700	.	-	1787333
chr1	1787053	1787325	MSTRG.1448.701	.	-	1787333
chr1	1787053	1787325	MSTRG.1448.701	.	-	1787333
chr1	1787053	1787321	MSTRG.1448.702	.	-	1787333
chr1	1787053	1787321	MSTRG.1448.702	.	-	1787333
chr1	1787053	1787321	MSTRG.1448.703	.	-	1787333
chr1	1787053	1787321	MSTRG.1448.703	.	-	1787333
chr1	1787053	1787321	MSTRG.1448.704	.	-	1787333
chr1	1787053	1787321	MSTRG.1448.704	.	-	1787333
chr1	1787053	1787321	MSTRG.1448.705	.	-	1787333
chr1	1787053	1787321	MSTRG.1448.705	.	-	1787333
chr1	1787053	1787321	MSTRG.1448.706	.	-	1787333
chr1	1787053	1787321	MSTRG.1448.706	.	-	1787333
chr1	1787053	1787321	MSTRG.1448.707	.	-	1787333
chr1	1787053	1787321	MSTRG.1448.707	.	-	1787333
chr1	1787053	1787325	MSTRG.1448.708	.	-	1787333
chr1	1787053	1787325	MSTRG.1448.708	.	-	1787333
chr1	1787053	1787325	MSTRG.1448.709	.	-	1787333
chr1	1787053	1787325	MSTRG.1448.709	.	-	1787333
chr1	1787053	1787325	MSTRG.1448.710	.	-	1787333
chr1	1787053	1787325	MSTRG.1448.710	.	-	1787333
chr1	1787053	1787321	MSTRG.1448.711	.	-	1787333
chr1	1787053	1787321	MSTRG.1448.711	.	-	1787333
chr1	1787053	1787325	MSTRG.1448.712	.	-	1787333
chr1	1787053	1787325	MSTRG.1448.712	.	-	1787333
chr1	1787053	1787325	MSTRG.1448.713	.	-	1787333
chr1	1787053	1787325	MSTRG.1448.713	.	-	1787333
chr1	1787053	1787321	MSTRG.1448.714	.	-	1787333
chr1	1787053	1787321	MSTRG.1448.714	.	-	1787333
chr1	1787053	1787325	MSTRG.1448.715	.	-	1787333
chr1	1787053	1787325	MSTRG.1448.715	.	-	1787333
chr1	1787053	1787321	MSTRG.1448.716	.	-	1787333
chr1	1787053	1787321	MSTRG.1448.716	.	-	1787333
chr1	1787053	1787321	MSTRG.1448.717	.	-	1787333
chr1	1787053	1787321	MSTRG.1448.717	.	-	1787333
chr1	1787053	1787325	MSTRG.1448.718	.	-	1787333
chr1	1787053	1787325	MSTRG.1448.718	.	-	1787333
chr1	1787053	1787325	MSTRG.1448.719	.	-	1787333
chr1	1787053	1787325	MSTRG.1448.719	.	-	1787333
chr1	1787053	1787325	MSTRG.1448.720	.	-	1787333
chr1	1787053	1787325	MSTRG.1448.720	.	-	1787333
chr1	1787053	1787321	MSTRG.1448.721	.	-	1787333
chr1	1787053	1787321	MSTRG.1448.721	.	-	1787333
chr1	1787053	1787321	MSTRG.1448.722	.	-	1787333
chr1	1787053	1787321	MSTRG.1448.722	.	-	1787333
chr1	1787053	1787321	MSTRG.1448.723	.	-	1787333
chr1	1787053	1787321	MSTRG.1448.723	.	-	1787333
chr1	1787053	1787325	MSTRG.1448.724	.	-	1787333
chr1	1787053	1787325	MSTRG.1448.724	.	-	1787333
chr1	1787053	1787321	MSTRG.1448.725	.	-	1787333
chr1	1787053	1787321	MSTRG.1448.725	.	-	1787333
chr1	1787053	1787321	MSTRG.1448.726	.	-	1787333
chr1	1787053	1787321	MSTRG.1448.726	.	-	1787333
chr1	1787053	1787321	MSTRG.1448.727	.	-	1787333
chr1	1787053	1787321	MSTRG.1448.727	.	-	1787333
chr1	1787053	1787321	MSTRG.1448.729	.	-	1787333
chr1	1787053	1787321	MSTRG.1448.729	.	-	1787333
chr1	1787053	1787325	MSTRG.1448.730	.	-	1787333
chr1	1787053	1787325	MSTRG.1448.730	.	-	1787333
chr1	1787053	1787321	MSTRG.1448.731	.	-	1787333
chr1	1787053	1787321	MSTRG.1448.731	.	-	1787333
chr1	1787053	1787325	MSTRG.1448.732	.	-	1787333
chr1	1787053	1787325	MSTRG.1448.732	.	-	1787333
chr1	1787053	1787321	MSTRG.1448.733	.	-	1787333
chr1	1787053	1787321	MSTRG.1448.733	.	-	1787333
chr1	1787053	1787325	MSTRG.1448.734	.	-	1787333
chr1	1787053	1787325	MSTRG.1448.734	.	-	1787333
chr1	1787053	1787321	MSTRG.1448.735	.	-	1787333
chr1	1787053	1787321	MSTRG.1448.735	.	-	1787333
chr1	1787053	1787325	MSTRG.1448.737	.	-	1787333
chr1	1787053	1787325	MSTRG.1448.737	.	-	1787333
chr1	1787053	1787321	MSTRG.1448.738	.	-	1787333
chr1	1787053	1787321	MSTRG.1448.738	.	-	1787333
chr1	1787053	1787321	MSTRG.1448.739	.	-	1787333
chr1	1787053	1787321	MSTRG.1448.739	.	-	1787333
chr1	1787053	1787325	MSTRG.1448.740	.	-	1787333
chr1	1787053	1787325	MSTRG.1448.740	.	-	1787333
chr1	1787053	1787325	MSTRG.1448.741	.	-	1787333
chr1	1787053	1787325	MSTRG.1448.741	.	-	1787333
chr1	1787053	1787321	MSTRG.1448.742	.	-	1787333
chr1	1787053	1787321	MSTRG.1448.742	.	-	1787333
chr1	1787053	1787321	MSTRG.1448.743	.	-	1787333
chr1	1787053	1787321	MSTRG.1448.743	.	-	1787333
chr1	1787053	1787321	MSTRG.1448.744	.	-	1787333
chr1	1787053	1787321	MSTRG.1448.744	.	-	1787333
chr1	1787053	1787325	MSTRG.1448.745	.	-	1787333
chr1	1787053	1787325	MSTRG.1448.745	.	-	1787333
chr1	1787053	1787325	MSTRG.1448.746	.	-	1787333
chr1	1787053	1787325	MSTRG.1448.746	.	-	1787333
chr1	1787053	1787321	MSTRG.1448.747	.	-	1787333
chr1	1787053	1787321	MSTRG.1448.747	.	-	1787333
chr1	1787053	1787321	MSTRG.1448.748	.	-	1787333
chr1	1787053	1787321	MSTRG.1448.748	.	-	1787333
chr1	1787053	1787325	MSTRG.1448.749	.	-	1787333
chr1	1787053	1787325	MSTRG.1448.749	.	-	1787333
chr1	1787053	1787321	MSTRG.1448.750	.	-	1787333
chr1	1787053	1787321	MSTRG.1448.750	.	-	1787333
chr1	1787053	1787325	MSTRG.1448.751	.	-	1787333
chr1	1787053	1787325	MSTRG.1448.751	.	-	1787333
chr1	1787053	1787321	MSTRG.1448.753	.	-	1787333
chr1	1787053	1787321	MSTRG.1448.753	.	-	1787333
chr1	1787053	1787325	MSTRG.1448.754	.	-	1787333
chr1	1787053	1787325	MSTRG.1448.754	.	-	1787333
chr1	1787053	1787321	MSTRG.1448.755	.	-	1787333
chr1	1787053	1787321	MSTRG.1448.755	.	-	1787333
chr1	1787053	1787325	MSTRG.1448.756	.	-	1787333
chr1	1787053	1787325	MSTRG.1448.756	.	-	1787333
chr1	1787053	1787321	MSTRG.1448.757	.	-	1787333
chr1	1787053	1787321	MSTRG.1448.757	.	-	1787333
chr1	1787053	1787321	MSTRG.1448.758	.	-	1787333
chr1	1787053	1787321	MSTRG.1448.758	.	-	1787333
chr1	1786753	1786861	MSTRG.1448.759	.	-	1787333
chr1	1787053	1787321	MSTRG.1448.759	.	-	1787333
chr1	1786753	1786861	MSTRG.1448.759	.	-	1787333
chr1	1787053	1787321	MSTRG.1448.759	.	-	1787333
chr1	1787053	1787325	MSTRG.1448.760	.	-	1787333
chr1	1787053	1787325	MSTRG.1448.760	.	-	1787333
chr1	1787053	1787321	MSTRG.1448.761	.	-	1787333
chr1	1787053	1787321	MSTRG.1448.761	.	-	1787333
chr1	1787053	1787321	MSTRG.1448.762	.	-	1787333
chr1	1787053	1787321	MSTRG.1448.762	.	-	1787333
chr1	1787053	1787321	MSTRG.1448.763	.	-	1787333
chr1	1787053	1787321	MSTRG.1448.763	.	-	1787333
chr1	1787053	1787321	MSTRG.1448.764	.	-	1787333
chr1	1787053	1787321	MSTRG.1448.764	.	-	1787333
chr1	1787053	1787321	MSTRG.1448.765	.	-	1787333
chr1	1787053	1787321	MSTRG.1448.765	.	-	1787333
chr1	1787053	1787325	MSTRG.1448.767	.	-	1787333
chr1	1787053	1787325	MSTRG.1448.767	.	-	1787333
chr1	1787053	1787325	MSTRG.1448.768	.	-	1787333
chr1	1787053	1787325	MSTRG.1448.768	.	-	1787333
chr1	1787053	1787321	MSTRG.1448.769	.	-	1787333
chr1	1787053	1787321	MSTRG.1448.769	.	-	1787333
chr1	1787053	1787325	MSTRG.1448.770	.	-	1787333
chr1	1787053	1787325	MSTRG.1448.770	.	-	1787333
chr1	1787053	1787325	MSTRG.1448.771	.	-	1787333
chr1	1787053	1787325	MSTRG.1448.771	.	-	1787333
chr1	1787053	1787325	MSTRG.1448.772	.	-	1787333
chr1	1787053	1787325	MSTRG.1448.772	.	-	1787333
chr1	1787053	1787321	MSTRG.1448.773	.	-	1787333
chr1	1787053	1787321	MSTRG.1448.773	.	-	1787333
chr1	1787053	1787325	MSTRG.1448.774	.	-	1787333
chr1	1787053	1787325	MSTRG.1448.774	.	-	1787333
chr1	1787053	1787321	MSTRG.1448.775	.	-	1787333
chr1	1787053	1787321	MSTRG.1448.775	.	-	1787333
chr1	1787053	1787321	MSTRG.1448.776	.	-	1787333
chr1	1787053	1787321	MSTRG.1448.776	.	-	1787333
chr1	1787053	1787321	MSTRG.1448.777	.	-	1787333
chr1	1787053	1787321	MSTRG.1448.777	.	-	1787333
chr1	1787053	1787321	MSTRG.1448.778	.	-	1787333
chr1	1787053	1787321	MSTRG.1448.778	.	-	1787333
chr1	1786753	1786861	MSTRG.1448.782	.	-	1787333
chr1	1786753	1786861	MSTRG.1448.782	.	-	1787333
chr1	1787053	1787325	MSTRG.1448.784	.	-	1787333
chr1	1787053	1787325	MSTRG.1448.784	.	-	1787333
chr1	1787053	1787325	MSTRG.1448.786	.	-	1787333
chr1	1787053	1787325	MSTRG.1448.786	.	-	1787333
chr1	1787053	1787321	MSTRG.1448.788	.	-	1787333
chr1	1787053	1787321	MSTRG.1448.788	.	-	1787333
chr1	1787053	1787321	MSTRG.1448.789	.	-	1787333
chr1	1787053	1787321	MSTRG.1448.789	.	-	1787333
chr1	1787053	1787325	MSTRG.1448.790	.	-	1787333
chr1	1787053	1787325	MSTRG.1448.790	.	-	1787333
chr1	1787053	1787325	MSTRG.1448.791	.	-	1787333
chr1	1787053	1787325	MSTRG.1448.791	.	-	1787333
chr1	1787053	1787321	MSTRG.1448.792	.	-	1787333
chr1	1787053	1787321	MSTRG.1448.792	.	-	1787333
chr1	1787053	1787325	MSTRG.1448.793	.	-	1787333
chr1	1787053	1787325	MSTRG.1448.793	.	-	1787333
chr1	180200041	180200082	MSTRG.14481.112	.	+	180197034
chr1	180199504	180199691	MSTRG.14481.112	.	+	180197034
chr1	180199881	180200107	MSTRG.14481.113	.	+	180197034
chr1	180197874	180197910	MSTRG.14481.113	.	+	180197034
chr1	180197874	180197910	MSTRG.14481.115	.	+	180197034
chr1	180199382	180199912	MSTRG.14481.115	.	+	180197034
chr1	180198575	180198879	MSTRG.14481.12	.	+	180197034
chr1	180199072	180199810	MSTRG.14481.126	.	+	180197034
chr1	180199945	180199992	MSTRG.14481.128	.	+	180197034
chr1	180200041	180200082	MSTRG.14481.129	.	+	180197034
chr1	180197910	180198341	MSTRG.14481.139	.	+	180197034
chr1	180199691	180199754	MSTRG.14481.139	.	+	180197034
chr1	180198840	180200053	MSTRG.14481.141	.	+	180197034
chr1	180198849	180198879	MSTRG.14481.150	.	+	180197034
chr1	180198706	180198807	MSTRG.14481.161	.	+	180197034
chr1	180199498	180199738	MSTRG.14481.18	.	+	180197034
chr1	180199382	180199568	MSTRG.14481.22	.	+	180197034
chr1	180199498	180199830	MSTRG.14481.24	.	+	180197034
chr1	180199213	180199382	MSTRG.14481.24	.	+	180197034
chr1	180198706	180198810	MSTRG.14481.27	.	+	180197034
chr1	180200041	180200082	MSTRG.14481.30	.	+	180197034
chr1	180199798	180199997	MSTRG.14481.30	.	+	180197034
chr1	180199323	180199754	MSTRG.14481.33	.	+	180197034
chr1	180198879	180199279	MSTRG.14481.36	.	+	180197034
chr1	180198716	180198810	MSTRG.14481.41	.	+	180197034
chr1	180198157	180198575	MSTRG.14481.46	.	+	180197034
chr1	180199743	180199796	MSTRG.14481.46	.	+	180197034
chr1	180199978	180200005	MSTRG.14481.48	.	+	180197034
chr1	180198030	180198810	MSTRG.14481.51	.	+	180197034
chr1	180202929	180203406	MSTRG.14481.6	.	+	180197034
chr1	180199881	180200032	MSTRG.14481.64	.	+	180197034
chr1	180197053	180197422	MSTRG.14481.64	.	+	180197034
chr1	180198706	180198810	MSTRG.14481.64	.	+	180197034
chr1	180200041	180200082	MSTRG.14481.74	.	+	180197034
chr1	180198575	180198879	MSTRG.14481.74	.	+	180197034
chr1	180199881	180200032	MSTRG.14481.79	.	+	180197034
chr1	180199743	180199830	MSTRG.14481.79	.	+	180197034
chr1	180199382	180199568	MSTRG.14481.79	.	+	180197034
chr1	180199881	180199992	MSTRG.14481.8	.	+	180197034
chr1	180199939	180199992	MSTRG.14481.81	.	+	180197034
chr1	180197874	180197910	MSTRG.14481.81	.	+	180197034
chr1	180199335	180199890	MSTRG.14481.81	.	+	180197034
chr1	180198183	180198706	MSTRG.14481.84	.	+	180197034
chr1	180198562	180198596	MSTRG.14481.90	.	+	180197034
chr1	180202974	180203022	MSTRG.14481.96	.	+	180197034
chr1	200914595	200915074	MSTRG.14495.2	.	+	200913626
chr4	190175284	190175646	ENST00000565211	.	+	190175045
chr4	190175284	190175646	ENST00000565211	.	+	190175045
chr4	190175056	190175192	ENST00000569241	.	+	190175045
chr4	190175284	190175646	ENST00000569241	.	+	190175045
chr4	190175056	190175192	ENST00000569241	.	+	190175045
chr4	190175284	190175646	ENST00000569241	.	+	190175045
chr4	190175284	190175646	ENST00000570263	.	+	190175195
chr5	185026	186409	MSTRG.145078.11	.	+	182320
chr5	185665	186409	MSTRG.145078.24	.	+	182320
chr5	185026	186409	MSTRG.145078.27	.	+	182320
chr5	186883	188582	MSTRG.145078.28	.	+	182320
chr5	188463	188582	MSTRG.145078.31	.	+	182320
chr5	187822	188582	MSTRG.145078.35	.	+	182320
chr5	185665	186409	MSTRG.145078.57	.	+	182320
chr5	187321	188582	MSTRG.145078.57	.	+	182320
chr5	186883	188582	MSTRG.145078.75	.	+	182320
chr5	185026	186409	MSTRG.145078.75	.	+	182320
chr5	188239	188582	MSTRG.145078.81	.	+	182320
chr5	185665	186409	MSTRG.145078.9	.	+	182320
chr5	203210	203370	MSTRG.145084.2	.	-	205299
chr5	199786	204342	MSTRG.145084.3	.	-	205299
chr5	201845	201897	MSTRG.145084.4	.	-	205299
chr5	199158	199247	MSTRG.145084.7	.	-	205299
chr5	304221	306601	ENST00000505526	.	+	304192
chr5	306760	311292	ENST00000505526	.	+	304192
chr5	304221	306601	ENST00000628729	.	+	304192
chr5	306760	311292	ENST00000628729	.	+	304192
chr5	304221	306601	MSTRG.145088.151	.	+	304192
chr5	306760	311292	MSTRG.145088.151	.	+	304192
chr5	304221	306601	MSTRG.145088.152	.	+	304192
chr5	306760	311292	MSTRG.145088.152	.	+	304192
chr1	201218658	201221443	ENST00000437879	.	+	201215980
chr1	201227208	201228385	ENST00000437879	.	+	201215980
chr1	201226123	201226881	ENST00000437879	.	+	201215980
chr1	201222827	201224678	ENST00000437879	.	+	201215980
chr1	201217460	201218529	ENST00000437879	.	+	201215980
chr1	201216753	201217286	ENST00000437879	.	+	201215980
chr1	201216144	201216453	ENST00000437879	.	+	201215980
chr1	201224874	201225823	ENST00000437879	.	+	201215980
chr1	201221746	201222738	ENST00000437879	.	+	201215980
chr5	1221313	1221700	ENST00000515652	.	+	1216824
chr5	1216945	1218902	ENST00000515652	.	+	1216824
chr5	1219664	1221150	ENST00000515652	.	+	1216824
chr5	1219107	1219504	ENST00000515652	.	+	1216824
chr5	1223567	1223639	MSTRG.145116.1	.	+	1221901
chr5	1223567	1223639	MSTRG.145116.13	.	+	1221901
chr5	1223567	1223639	MSTRG.145116.17	.	+	1221901
chr5	1219107	1219504	MSTRG.145116.19	.	+	1216824
chr5	1216945	1218902	MSTRG.145116.19	.	+	1216824
chr5	1221313	1221700	MSTRG.145116.19	.	+	1216824
chr5	1219664	1221150	MSTRG.145116.19	.	+	1216824
chr5	1223567	1223711	MSTRG.145116.24	.	+	1221901
chr5	1224149	1224179	MSTRG.145116.4	.	+	1221901
chr5	1223639	1223711	MSTRG.145116.7	.	+	1221901
chr5	1254505	1255286	ENST00000460137	.	-	1266514
chr5	1255411	1258597	ENST00000460137	.	-	1266514
chr5	1260600	1266463	ENST00000460137	.	-	1266514
chr5	1258659	1260473	ENST00000460137	.	-	1266514
chr5	1253831	1254367	ENST00000460137	.	-	1266514
chr5	1037698	1037804	ENST00000274150	.	+	1037665
chr5	1037698	1037804	MSTRG.145133.33	.	+	1037665
chr5	1037698	1037804	MSTRG.145133.47	.	+	1037665
chr5	1051833	1051928	MSTRG.145135.14	.	-	1052362
chr5	1051318	1051444	MSTRG.145135.76	.	-	1052362
chr5	1878792	1879503	ENST00000508261	.	-	1879689
chr1	201328868	201330073	ENST00000367324	.	+	201328833
chr1	201328868	201330073	MSTRG.14522.1	.	+	201328833
chr1	201332776	201332807	MSTRG.14522.10	.	+	201328833
chr1	201328868	201330077	MSTRG.14522.10	.	+	201328833
chr1	201330184	201330268	MSTRG.14522.13	.	+	201328833
chr1	201328868	201330073	MSTRG.14522.13	.	+	201328833
chr1	201328868	201330073	MSTRG.14522.15	.	+	201328833
chr1	201331227	201331255	MSTRG.14522.15	.	+	201328833
chr1	201328868	201330077	MSTRG.14522.4	.	+	201328833
chr1	201328868	201330073	MSTRG.14522.5	.	+	201328833
chr1	201330100	201330156	MSTRG.14522.7	.	+	201328833
chr1	201328868	201330073	MSTRG.14522.7	.	+	201328833
chr5	2746786	2747540	ENST00000382611	.	-	2747566
chr5	2746786	2747540	ENST00000382611	.	-	2747566
chr5	2752754	2753284	ENST00000503940	.	+	2752683
chr5	2753370	2755028	ENST00000503940	.	+	2752683
chr5	2752754	2753284	ENST00000503940	.	+	2752683
chr5	2753370	2755028	ENST00000503940	.	+	2752683
chr5	2752754	2753284	ENST00000505106	.	+	2752683
chr5	2753355	2755028	ENST00000505106	.	+	2752683
chr5	2752754	2753284	ENST00000505106	.	+	2752683
chr5	2753355	2755028	ENST00000505106	.	+	2752683
chr5	2753370	2755028	ENST00000505778	.	+	2753356
chr5	2752754	2755028	MSTRG.145260.6	.	+	2752683
chr5	2752754	2755028	MSTRG.145260.6	.	+	2752683
chr5	2754768	2755028	MSTRG.145260.9	.	+	2753356
chr1	201878934	201882150	MSTRG.14528.150	.	+	201876051
chr1	201878004	201878722	MSTRG.14528.152	.	+	201876051
chr1	201892007	201892050	MSTRG.14528.240	.	+	201891843
chr1	201891944	201891968	MSTRG.14528.242	.	+	201891843
chr5	3601046	3601128	MSTRG.145389.3	.	+	3601037
chr1	202134040	202134315	MSTRG.14550.46	.	-	202134469
chr1	202133933	202133956	MSTRG.14550.48	.	-	202134469
chr1	202133843	202133950	MSTRG.14550.49	.	-	202134469
chr1	202133933	202133987	MSTRG.14550.51	.	-	202134469
chr1	202133754	202133784	MSTRG.14550.52	.	-	202134469
chr1	202133771	202133933	MSTRG.14550.55	.	-	202134469
chr1	202133859	202133933	MSTRG.14550.57	.	-	202134469
chr1	202133835	202133933	MSTRG.14550.62	.	-	202134469
chr1	202133950	202134044	MSTRG.14550.70	.	-	202134469
chr1	202134351	202134390	MSTRG.14550.71	.	-	202134469
chr1	202134040	202134315	MSTRG.14550.73	.	-	202134469
chr1	202133754	202133784	MSTRG.14550.73	.	-	202134469
chr1	202133950	202133987	MSTRG.14550.76	.	-	202134469
chr1	202128557	202128587	MSTRG.14555.23	.	+	202128553
chr1	202132730	202132895	MSTRG.14555.24	.	+	202128553
chr1	202132654	202132766	MSTRG.14555.29	.	+	202128553
chr1	202129151	202129286	MSTRG.14555.33	.	+	202128553
chr1	202132441	202132730	MSTRG.14555.40	.	+	202128553
chr1	202132601	202132717	MSTRG.14555.43	.	+	202128553
chr1	202148460	202148580	ENST00000462815	.	-	202153768
chr1	202150424	202152541	ENST00000462815	.	-	202153768
chr1	202148699	202150310	ENST00000462815	.	-	202153768
chr1	202152699	202153724	ENST00000462815	.	-	202153768
chr1	202154323	202155532	ENST00000479092	.	-	202155588
chr1	202150424	202152541	ENST00000480836	.	-	202155588
chr1	202153835	202154185	ENST00000480836	.	-	202155588
chr1	202154323	202155532	ENST00000480836	.	-	202155588
chr1	202148699	202150310	ENST00000480836	.	-	202155588
chr1	202152699	202153724	ENST00000480836	.	-	202155588
chr1	202148466	202148553	ENST00000495688	.	-	202148608
chr1	202150424	202152541	ENST00000496197	.	-	202154318
chr1	202153835	202154185	ENST00000496197	.	-	202154318
chr1	202148699	202150310	ENST00000496197	.	-	202154318
chr1	202152699	202153724	ENST00000496197	.	-	202154318
chr1	202148466	202148553	MSTRG.14556.1	.	-	202148608
chr1	202148466	202148553	MSTRG.14556.1	.	-	202148608
chr1	202150424	202152541	MSTRG.14556.10	.	-	202155588
chr1	202153835	202154185	MSTRG.14556.10	.	-	202155588
chr1	202154323	202155532	MSTRG.14556.10	.	-	202155588
chr1	202148699	202150310	MSTRG.14556.10	.	-	202155588
chr1	202152699	202153724	MSTRG.14556.10	.	-	202155588
chr1	202150424	202152541	MSTRG.14556.14	.	-	202155588
chr1	202153850	202154185	MSTRG.14556.14	.	-	202155588
chr1	202154323	202155532	MSTRG.14556.14	.	-	202155588
chr1	202148699	202150310	MSTRG.14556.14	.	-	202155588
chr1	202152699	202153724	MSTRG.14556.14	.	-	202155588
chr1	202148460	202148580	MSTRG.14556.2	.	-	202148608
chr1	202150424	202152541	MSTRG.14556.30	.	-	202155588
chr1	202148699	202149234	MSTRG.14556.30	.	-	202155588
chr1	202154323	202155532	MSTRG.14556.30	.	-	202155588
chr1	202149372	202150310	MSTRG.14556.30	.	-	202155588
chr1	202153835	202154185	MSTRG.14556.30	.	-	202155588
chr1	202152699	202153724	MSTRG.14556.30	.	-	202155588
chr1	202148379	202148580	MSTRG.14556.36	.	-	202148608
chr1	202148478	202148553	MSTRG.14556.48	.	-	202148608
chr1	202148460	202148553	MSTRG.14556.53	.	-	202148608
chr1	202309176	202310196	ENST00000487787	.	+	202306828
chr1	202307401	202309050	ENST00000487787	.	+	202306828
chr1	202314882	202317951	ENST00000487787	.	+	202306828
chr1	202306939	202307329	ENST00000487787	.	+	202306828
chr1	202310357	202314801	ENST00000487787	.	+	202306828
chr1	201466178	201468340	ENST00000367309	.	-	201468405
chr1	201466178	201468340	ENST00000367311	.	-	201468405
chr1	201409250	201410325	ENST00000622580	.	-	201410330
chr1	201466178	201468122	MSTRG.14568.170	.	-	201468405
chr1	201466178	201468340	MSTRG.14568.171	.	-	201468405
chr1	201466178	201468340	MSTRG.14568.173	.	-	201468405
chr1	201467583	201468344	MSTRG.14568.175	.	-	201468405
chr1	201466178	201468340	MSTRG.14568.177	.	-	201468405
chr1	201466178	201468340	MSTRG.14568.179	.	-	201468405
chr1	201466178	201468340	MSTRG.14568.180	.	-	201468405
chr1	201466178	201467485	MSTRG.14568.181	.	-	201468405
chr1	201467583	201468340	MSTRG.14568.181	.	-	201468405
chr1	201466178	201468340	MSTRG.14568.182	.	-	201468405
chr1	201466178	201467485	MSTRG.14568.183	.	-	201468405
chr1	201466178	201468340	MSTRG.14568.184	.	-	201468405
chr1	201466178	201467485	MSTRG.14568.186	.	-	201468405
chr1	201467583	201468340	MSTRG.14568.186	.	-	201468405
chr1	201466178	201468340	MSTRG.14568.187	.	-	201468405
chr1	201466178	201467485	MSTRG.14568.188	.	-	201468405
chr1	201467583	201468340	MSTRG.14568.188	.	-	201468405
chr1	201466178	201468340	MSTRG.14568.189	.	-	201468405
chr1	201466178	201468340	MSTRG.14568.190	.	-	201468405
chr1	201466178	201468344	MSTRG.14568.191	.	-	201468405
chr1	201466178	201468122	MSTRG.14568.192	.	-	201468405
chr1	201467583	201468340	MSTRG.14568.193	.	-	201468405
chr1	201466178	201468340	MSTRG.14568.194	.	-	201468405
chr1	201466178	201468340	MSTRG.14568.195	.	-	201468405
chr1	201464900	201465257	MSTRG.14568.195	.	-	201468405
chr1	201466178	201467485	MSTRG.14568.196	.	-	201468405
chr1	201467583	201468344	MSTRG.14568.196	.	-	201468405
chr1	201466178	201467485	MSTRG.14568.197	.	-	201468405
chr1	201466062	201466100	MSTRG.14568.197	.	-	201468405
chr1	201467583	201468340	MSTRG.14568.197	.	-	201468405
chr1	201466178	201468122	MSTRG.14568.198	.	-	201468405
chr1	201468251	201468340	MSTRG.14568.198	.	-	201468405
chr1	201466178	201468340	MSTRG.14568.200	.	-	201468405
chr1	201465861	201465975	MSTRG.14568.200	.	-	201468405
chr1	201466178	201468340	MSTRG.14568.203	.	-	201468405
chr1	201466178	201468340	MSTRG.14568.204	.	-	201468405
chr1	201466178	201467485	MSTRG.14568.205	.	-	201468405
chr1	201466178	201468079	MSTRG.14568.206	.	-	201468405
chr1	201466178	201467485	MSTRG.14568.207	.	-	201468405
chr1	201467583	201468344	MSTRG.14568.207	.	-	201468405
chr1	201464926	201465060	MSTRG.14568.207	.	-	201468405
chr1	201466178	201468340	MSTRG.14568.208	.	-	201468405
chr1	201464900	201464932	MSTRG.14568.208	.	-	201468405
chr1	201466178	201468340	MSTRG.14568.209	.	-	201468405
chr1	201466062	201466100	MSTRG.14568.209	.	-	201468405
chr1	201464858	201464972	MSTRG.14568.210	.	-	201468405
chr1	201466178	201468340	MSTRG.14568.210	.	-	201468405
chr1	201466178	201468340	MSTRG.14568.211	.	-	201468405
chr1	201466062	201466100	MSTRG.14568.211	.	-	201468405
chr1	201466085	201466119	MSTRG.14568.213	.	-	201468405
chr1	201466178	201468340	MSTRG.14568.213	.	-	201468405
chr1	201466178	201467485	MSTRG.14568.214	.	-	201468405
chr1	201467583	201468340	MSTRG.14568.214	.	-	201468405
chr1	201466349	201468340	MSTRG.14568.216	.	-	201468405
chr1	201466085	201466119	MSTRG.14568.217	.	-	201468405
chr1	201466178	201468340	MSTRG.14568.217	.	-	201468405
chr1	201465761	201465804	MSTRG.14568.217	.	-	201468405
chr1	201466178	201468340	MSTRG.14568.218	.	-	201468405
chr1	201466054	201466100	MSTRG.14568.218	.	-	201468405
chr1	201466178	201468340	MSTRG.14568.219	.	-	201468405
chr1	201466054	201466119	MSTRG.14568.219	.	-	201468405
chr1	201466178	201468340	MSTRG.14568.220	.	-	201468405
chr1	201466178	201468122	MSTRG.14568.222	.	-	201468405
chr1	201467583	201468340	MSTRG.14568.223	.	-	201468405
chr1	201466178	201467485	MSTRG.14568.225	.	-	201468405
chr1	201467879	201468340	MSTRG.14568.225	.	-	201468405
chr1	201466000	201468350	MSTRG.14568.226	.	-	201468405
chr1	201466178	201468340	MSTRG.14568.227	.	-	201468405
chr1	201466349	201468340	MSTRG.14568.228	.	-	201468405
chr1	201466178	201468079	MSTRG.14568.229	.	-	201468405
chr1	201467583	201468122	MSTRG.14568.230	.	-	201468405
chr1	201466178	201467485	MSTRG.14568.230	.	-	201468405
chr1	201466178	201468340	MSTRG.14568.231	.	-	201468405
chr1	201465804	201465827	MSTRG.14568.231	.	-	201468405
chr1	201466178	201468340	MSTRG.14568.232	.	-	201468405
chr1	201464900	201464932	MSTRG.14568.232	.	-	201468405
chr1	201466882	201466960	MSTRG.14568.234	.	-	201468405
chr1	201466178	201467485	MSTRG.14568.235	.	-	201468405
chr1	201467583	201468340	MSTRG.14568.235	.	-	201468405
chr1	201465804	201465827	MSTRG.14568.236	.	-	201468405
chr1	201466062	201466100	MSTRG.14568.238	.	-	201468405
chr1	201467879	201468340	MSTRG.14568.239	.	-	201468405
chr1	201465646	201465673	MSTRG.14568.240	.	-	201468405
chr1	201466178	201468340	MSTRG.14568.243	.	-	201468405
chr1	201466103	201468350	MSTRG.14568.244	.	-	201468405
chr1	201466178	201468340	MSTRG.14568.245	.	-	201468405
chr1	201464731	201464782	MSTRG.14568.245	.	-	201468405
chr1	201466100	201468358	MSTRG.14568.247	.	-	201468405
chr1	201467879	201468122	MSTRG.14568.248	.	-	201468405
chr1	201466178	201466310	MSTRG.14568.249	.	-	201468405
chr1	201467583	201468344	MSTRG.14568.249	.	-	201468405
chr1	201466178	201468340	MSTRG.14568.251	.	-	201468405
chr1	201466019	201466050	MSTRG.14568.251	.	-	201468405
chr1	201466178	201467198	MSTRG.14568.252	.	-	201468405
chr5	6372412	6372450	MSTRG.145703.24	.	-	6372505
chr5	6372336	6372412	MSTRG.145703.28	.	-	6372505
chr5	6372225	6372331	MSTRG.145703.29	.	-	6372505
chr5	6606912	6607199	ENST00000504374	.	-	6620229
chr5	6600232	6602460	ENST00000504374	.	-	6620229
chr5	6611085	6611724	ENST00000504374	.	-	6620229
chr5	6604685	6605272	ENST00000504374	.	-	6620229
chr5	6618024	6620105	ENST00000504374	.	-	6620229
chr5	6605408	6606819	ENST00000504374	.	-	6620229
chr5	6616857	6617949	ENST00000504374	.	-	6620229
chr5	6602500	6604137	ENST00000504374	.	-	6620229
chr5	6611798	6616726	ENST00000504374	.	-	6620229
chr5	6609922	6610954	ENST00000504374	.	-	6620229
chr5	6604276	6604604	ENST00000504374	.	-	6620229
chr5	6607384	6609825	ENST00000504374	.	-	6620229
chr5	6611085	6611724	MSTRG.145730.8	.	-	6620229
chr5	6618024	6620105	MSTRG.145730.8	.	-	6620229
chr5	6616857	6617949	MSTRG.145730.8	.	-	6620229
chr5	6602500	6604137	MSTRG.145730.8	.	-	6620229
chr5	6611798	6616726	MSTRG.145730.8	.	-	6620229
chr5	6607384	6609825	MSTRG.145730.8	.	-	6620229
chr5	6609922	6610954	MSTRG.145730.8	.	-	6620229
chr5	6604276	6604604	MSTRG.145730.8	.	-	6620229
chr5	6600232	6602460	MSTRG.145730.8	.	-	6620229
chr5	6662966	6668201	ENST00000510531	.	+	6644892
chr5	6652008	6656077	ENST00000510531	.	+	6644892
chr5	6656179	6662815	ENST00000510531	.	+	6644892
chr5	6645309	6651841	ENST00000510531	.	+	6644892
chr5	6662966	6668201	ENST00000513117	.	+	6662825
chr5	6670135	6670415	MSTRG.145731.1	.	+	6668265
chr5	6670135	6670415	MSTRG.145731.13	.	+	6668265
chr5	6662966	6668201	MSTRG.145731.15	.	+	6662825
chr5	6662966	6668201	MSTRG.145731.22	.	+	6644892
chr5	6656179	6662815	MSTRG.145731.22	.	+	6644892
chr5	6645309	6651841	MSTRG.145731.22	.	+	6644892
chr5	6652008	6656077	MSTRG.145731.22	.	+	6644892
chr5	6662966	6668201	MSTRG.145731.27	.	+	6644892
chr5	6656179	6662815	MSTRG.145731.27	.	+	6644892
chr5	6653636	6656077	MSTRG.145731.27	.	+	6644892
chr5	6652008	6653446	MSTRG.145731.27	.	+	6644892
chr5	6645309	6651841	MSTRG.145731.27	.	+	6644892
chr5	6662966	6665465	MSTRG.145731.34	.	+	6662825
chr5	6665639	6668201	MSTRG.145731.34	.	+	6662825
chr5	6670135	6670415	MSTRG.145731.35	.	+	6668265
chr5	6670654	6673272	MSTRG.145731.35	.	+	6668265
chr5	6662966	6668201	MSTRG.145731.36	.	+	6644892
chr5	6656179	6662815	MSTRG.145731.36	.	+	6644892
chr5	6645309	6651841	MSTRG.145731.36	.	+	6644892
chr5	6652008	6656077	MSTRG.145731.36	.	+	6644892
chr5	6670654	6673272	MSTRG.145731.8	.	+	6668265
chr1	201465772	201465798	MSTRG.14574.2	.	+	201468405
chr1	201466147	201468362	MSTRG.14574.2	.	+	201468405
chr1	201465744	201465819	MSTRG.14574.3	.	+	201468405
chr1	201465871	201465961	MSTRG.14574.3	.	+	201468405
chr1	201465772	201465798	MSTRG.14574.4	.	+	201468405
chr1	177942040	177944560	ENST00000528461	.	-	177958963
chr1	177946531	177947824	ENST00000528461	.	-	177958963
chr1	177951995	177954278	ENST00000528461	.	-	177958963
chr1	177933636	177936297	ENST00000528461	.	-	177958963
chr1	177937513	177939701	ENST00000528461	.	-	177958963
chr1	177944666	177946419	ENST00000528461	.	-	177958963
chr1	177954376	177958131	ENST00000528461	.	-	177958963
chr1	177939777	177940609	ENST00000528461	.	-	177958963
chr1	177947942	177951913	ENST00000528461	.	-	177958963
chr1	177932569	177932697	ENST00000528461	.	-	177958963
chr1	177958362	177958839	ENST00000528461	.	-	177958963
chr1	177940714	177941899	ENST00000528461	.	-	177958963
chr1	177930643	177932489	ENST00000528461	.	-	177958963
chr1	177933312	177933483	ENST00000528461	.	-	177958963
chr1	177929929	177930544	ENST00000528461	.	-	177958963
chr1	177932806	177933213	ENST00000528461	.	-	177958963
chr1	177936365	177937213	ENST00000528461	.	-	177958963
chr1	177939777	177940609	MSTRG.14579.202	.	-	177958963
chr1	177947942	177951913	MSTRG.14579.202	.	-	177958963
chr1	177933312	177933483	MSTRG.14579.202	.	-	177958963
chr1	177946531	177947824	MSTRG.14579.202	.	-	177958963
chr1	177951995	177954278	MSTRG.14579.202	.	-	177958963
chr1	177937513	177939701	MSTRG.14579.202	.	-	177958963
chr1	177944666	177946419	MSTRG.14579.202	.	-	177958963
chr1	177932569	177932697	MSTRG.14579.202	.	-	177958963
chr1	177940714	177941899	MSTRG.14579.202	.	-	177958963
chr1	177958362	177958839	MSTRG.14579.202	.	-	177958963
chr1	177936365	177937213	MSTRG.14579.202	.	-	177958963
chr1	177933636	177936297	MSTRG.14579.202	.	-	177958963
chr1	177954376	177958131	MSTRG.14579.202	.	-	177958963
chr1	177930643	177932489	MSTRG.14579.202	.	-	177958963
chr1	177929929	177930544	MSTRG.14579.202	.	-	177958963
chr1	177932806	177933213	MSTRG.14579.202	.	-	177958963
chr1	177942040	177944560	MSTRG.14579.202	.	-	177958963
chr1	177933636	177936297	MSTRG.14579.50	.	-	177958963
chr1	177954376	177958131	MSTRG.14579.50	.	-	177958963
chr1	177930643	177932489	MSTRG.14579.50	.	-	177958963
chr1	177939777	177940609	MSTRG.14579.50	.	-	177958963
chr1	177947942	177951913	MSTRG.14579.50	.	-	177958963
chr1	177929929	177930544	MSTRG.14579.50	.	-	177958963
chr1	177932806	177933213	MSTRG.14579.50	.	-	177958963
chr1	177933312	177933483	MSTRG.14579.50	.	-	177958963
chr1	177942040	177944560	MSTRG.14579.50	.	-	177958963
chr1	177946531	177947824	MSTRG.14579.50	.	-	177958963
chr1	177951995	177954278	MSTRG.14579.50	.	-	177958963
chr1	177937513	177939701	MSTRG.14579.50	.	-	177958963
chr1	177944666	177946419	MSTRG.14579.50	.	-	177958963
chr1	177932569	177932697	MSTRG.14579.50	.	-	177958963
chr1	177958362	177958839	MSTRG.14579.50	.	-	177958963
chr1	177940714	177941899	MSTRG.14579.50	.	-	177958963
chr1	177936365	177937213	MSTRG.14579.50	.	-	177958963
chr1	177939777	177940609	MSTRG.14579.56	.	-	177958963
chr1	177947942	177951913	MSTRG.14579.56	.	-	177958963
chr1	177933312	177933483	MSTRG.14579.56	.	-	177958963
chr1	177946531	177947824	MSTRG.14579.56	.	-	177958963
chr1	177951995	177954278	MSTRG.14579.56	.	-	177958963
chr1	177937513	177939701	MSTRG.14579.56	.	-	177958963
chr1	177944666	177946419	MSTRG.14579.56	.	-	177958963
chr1	177932569	177932697	MSTRG.14579.56	.	-	177958963
chr1	177958362	177958839	MSTRG.14579.56	.	-	177958963
chr1	177940714	177941899	MSTRG.14579.56	.	-	177958963
chr1	177936365	177937213	MSTRG.14579.56	.	-	177958963
chr1	177933636	177936297	MSTRG.14579.56	.	-	177958963
chr1	177954376	177958131	MSTRG.14579.56	.	-	177958963
chr1	177930643	177932489	MSTRG.14579.56	.	-	177958963
chr1	177929929	177930544	MSTRG.14579.56	.	-	177958963
chr1	177932806	177933213	MSTRG.14579.56	.	-	177958963
chr1	177942040	177944560	MSTRG.14579.56	.	-	177958963
chr1	177939777	177940609	MSTRG.14579.85	.	-	177958963
chr1	177947942	177951913	MSTRG.14579.85	.	-	177958963
chr1	177933312	177933483	MSTRG.14579.85	.	-	177958963
chr1	177946531	177947824	MSTRG.14579.85	.	-	177958963
chr1	177951995	177954278	MSTRG.14579.85	.	-	177958963
chr1	177937513	177939701	MSTRG.14579.85	.	-	177958963
chr1	177944666	177946419	MSTRG.14579.85	.	-	177958963
chr1	177932569	177932697	MSTRG.14579.85	.	-	177958963
chr1	177958362	177958839	MSTRG.14579.85	.	-	177958963
chr1	177940714	177941899	MSTRG.14579.85	.	-	177958963
chr1	177936365	177937213	MSTRG.14579.85	.	-	177958963
chr1	177933636	177936297	MSTRG.14579.85	.	-	177958963
chr1	177954376	177958131	MSTRG.14579.85	.	-	177958963
chr1	177930643	177932489	MSTRG.14579.85	.	-	177958963
chr1	177929929	177930544	MSTRG.14579.85	.	-	177958963
chr1	177932806	177933213	MSTRG.14579.85	.	-	177958963
chr1	177942040	177944560	MSTRG.14579.85	.	-	177958963
chr5	7859539	7861148	ENST00000507036	.	-	7861648
chr5	7861263	7861582	ENST00000507036	.	-	7861648
chr5	7859539	7861148	ENST00000511261	.	-	7867349
chr5	7865983	7866645	ENST00000511261	.	-	7867349
chr5	7861263	7861582	ENST00000511261	.	-	7867349
chr5	7861652	7862822	ENST00000511261	.	-	7867349
chr5	7862997	7865897	ENST00000511261	.	-	7867349
chr5	7859539	7861148	MSTRG.145794.3	.	-	7861648
chr5	7861263	7861582	MSTRG.145794.3	.	-	7861648
chr5	7859539	7861148	MSTRG.145794.43	.	-	7861648
chr5	7861263	7861582	MSTRG.145794.43	.	-	7861648
chr5	7875375	7877943	ENST00000508047	.	+	7875264
chr5	7875375	7877943	ENST00000510279	.	+	7875302
chr5	7875375	7877943	ENST00000511461	.	+	7875302
chr5	7889275	7891371	ENST00000513439	.	+	7875264
chr5	7896956	7897064	ENST00000513439	.	+	7875264
chr5	7875375	7877943	ENST00000513439	.	+	7875264
chr5	7886703	7889094	ENST00000513439	.	+	7875264
chr5	7897247	7899913	ENST00000513439	.	+	7875264
chr5	7883277	7885700	ENST00000513439	.	+	7875264
chr5	7878322	7883154	ENST00000513439	.	+	7875264
chr5	7895852	7896863	ENST00000513439	.	+	7875264
chr5	7885854	7886614	ENST00000513439	.	+	7875264
chr5	7891414	7892726	ENST00000513439	.	+	7875264
chr5	7892913	7895733	ENST00000513439	.	+	7875264
chr5	7875375	7877948	ENST00000514369	.	+	7875302
chr5	7875375	7877943	MSTRG.145795.105	.	+	7875302
chr5	7875375	7877943	MSTRG.145795.108	.	+	7875302
chr5	7875375	7877943	MSTRG.145795.113	.	+	7875302
chr5	7875375	7877943	MSTRG.145795.18	.	+	7875302
chr5	7875375	7877943	MSTRG.145795.20	.	+	7875302
chr5	7875375	7877948	MSTRG.145795.21	.	+	7875302
chr5	7875375	7877943	MSTRG.145795.23	.	+	7875302
chr5	7875375	7877943	MSTRG.145795.25	.	+	7875302
chr5	7875375	7877943	MSTRG.145795.26	.	+	7875302
chr5	7875375	7877943	MSTRG.145795.28	.	+	7875302
chr5	7875375	7877943	MSTRG.145795.29	.	+	7875302
chr5	7875375	7877948	MSTRG.145795.30	.	+	7875302
chr5	7875375	7877943	MSTRG.145795.31	.	+	7875302
chr5	7875375	7877943	MSTRG.145795.32	.	+	7875302
chr5	7875375	7877943	MSTRG.145795.33	.	+	7875302
chr5	7875375	7877943	MSTRG.145795.34	.	+	7875302
chr5	7875375	7877943	MSTRG.145795.35	.	+	7875302
chr5	7875375	7877943	MSTRG.145795.37	.	+	7875302
chr5	7875375	7877948	MSTRG.145795.38	.	+	7875302
chr5	7875375	7877943	MSTRG.145795.4	.	+	7875302
chr5	7875375	7877943	MSTRG.145795.40	.	+	7875264
chr5	7886703	7889094	MSTRG.145795.40	.	+	7875264
chr5	7878322	7883154	MSTRG.145795.40	.	+	7875264
chr5	7891414	7892726	MSTRG.145795.40	.	+	7875264
chr5	7889275	7891371	MSTRG.145795.40	.	+	7875264
chr5	7896956	7897064	MSTRG.145795.40	.	+	7875264
chr5	7897247	7899913	MSTRG.145795.40	.	+	7875264
chr5	7883277	7885700	MSTRG.145795.40	.	+	7875264
chr5	7895852	7896863	MSTRG.145795.40	.	+	7875264
chr5	7885854	7886614	MSTRG.145795.40	.	+	7875264
chr5	7892913	7895733	MSTRG.145795.40	.	+	7875264
chr5	7889275	7891371	MSTRG.145795.42	.	+	7875264
chr5	7896956	7897064	MSTRG.145795.42	.	+	7875264
chr5	7875375	7877943	MSTRG.145795.42	.	+	7875264
chr5	7886703	7889094	MSTRG.145795.42	.	+	7875264
chr5	7897247	7899913	MSTRG.145795.42	.	+	7875264
chr5	7883277	7885700	MSTRG.145795.42	.	+	7875264
chr5	7878322	7883154	MSTRG.145795.42	.	+	7875264
chr5	7895852	7896863	MSTRG.145795.42	.	+	7875264
chr5	7885854	7886614	MSTRG.145795.42	.	+	7875264
chr5	7891414	7892726	MSTRG.145795.42	.	+	7875264
chr5	7892913	7895733	MSTRG.145795.42	.	+	7875264
chr5	7889275	7891371	MSTRG.145795.43	.	+	7875264
chr5	7896956	7897064	MSTRG.145795.43	.	+	7875264
chr5	7875375	7877943	MSTRG.145795.43	.	+	7875264
chr5	7886703	7889094	MSTRG.145795.43	.	+	7875264
chr5	7897247	7899913	MSTRG.145795.43	.	+	7875264
chr5	7883277	7885700	MSTRG.145795.43	.	+	7875264
chr5	7878322	7883154	MSTRG.145795.43	.	+	7875264
chr5	7895852	7896863	MSTRG.145795.43	.	+	7875264
chr5	7885854	7886614	MSTRG.145795.43	.	+	7875264
chr5	7891414	7892726	MSTRG.145795.43	.	+	7875264
chr5	7892913	7895733	MSTRG.145795.43	.	+	7875264
chr5	7889275	7891371	MSTRG.145795.47	.	+	7875264
chr5	7896956	7897064	MSTRG.145795.47	.	+	7875264
chr5	7875375	7877943	MSTRG.145795.47	.	+	7875264
chr5	7886703	7889094	MSTRG.145795.47	.	+	7875264
chr5	7897247	7899913	MSTRG.145795.47	.	+	7875264
chr5	7883277	7885700	MSTRG.145795.47	.	+	7875264
chr5	7878322	7883154	MSTRG.145795.47	.	+	7875264
chr5	7895852	7896863	MSTRG.145795.47	.	+	7875264
chr5	7885854	7886614	MSTRG.145795.47	.	+	7875264
chr5	7891414	7892726	MSTRG.145795.47	.	+	7875264
chr5	7892913	7895733	MSTRG.145795.47	.	+	7875264
chr5	7875375	7877948	MSTRG.145795.50	.	+	7875302
chr5	7875375	7877943	MSTRG.145795.51	.	+	7875302
chr5	7875375	7877943	MSTRG.145795.52	.	+	7875302
chr5	7875375	7877948	MSTRG.145795.57	.	+	7875302
chr5	7875375	7877943	MSTRG.145795.58	.	+	7875302
chr5	7875375	7877943	MSTRG.145795.59	.	+	7875302
chr5	7875375	7877943	MSTRG.145795.61	.	+	7875302
chr5	7875375	7877948	MSTRG.145795.63	.	+	7875302
chr5	7875375	7877943	MSTRG.145795.64	.	+	7875302
chr5	7875375	7877948	MSTRG.145795.65	.	+	7875302
chr5	7889275	7891371	MSTRG.145795.68	.	+	7875264
chr5	7886726	7889094	MSTRG.145795.68	.	+	7875264
chr5	7896956	7897064	MSTRG.145795.68	.	+	7875264
chr5	7875375	7877943	MSTRG.145795.68	.	+	7875264
chr5	7897247	7899913	MSTRG.145795.68	.	+	7875264
chr5	7883277	7885700	MSTRG.145795.68	.	+	7875264
chr5	7878322	7883154	MSTRG.145795.68	.	+	7875264
chr5	7895852	7896863	MSTRG.145795.68	.	+	7875264
chr5	7885854	7886614	MSTRG.145795.68	.	+	7875264
chr5	7891414	7892726	MSTRG.145795.68	.	+	7875264
chr5	7892913	7895733	MSTRG.145795.68	.	+	7875264
chr5	7875375	7877943	MSTRG.145795.69	.	+	7875302
chr5	7875375	7877943	MSTRG.145795.71	.	+	7875302
chr5	7875375	7877948	MSTRG.145795.78	.	+	7875302
chr5	7875375	7877943	MSTRG.145795.80	.	+	7875302
chr5	7875375	7877943	MSTRG.145795.85	.	+	7875302
chr5	7875375	7877943	MSTRG.145795.89	.	+	7875302
chr5	7883277	7885700	MSTRG.145795.92	.	+	7875264
chr5	7878322	7883154	MSTRG.145795.92	.	+	7875264
chr5	7885854	7886614	MSTRG.145795.92	.	+	7875264
chr5	7875375	7877948	MSTRG.145795.92	.	+	7875264
chr5	7875375	7877943	MSTRG.145795.93	.	+	7875302
chr1	202880098	202880477	MSTRG.14592.15	.	-	202880980
chr1	202880098	202880282	MSTRG.14592.18	.	-	202880980
chr1	202891798	202892342	MSTRG.14592.70	.	-	202892639
chr1	202880098	202880906	MSTRG.14592.8	.	-	202880980
chr1	202942218	202943757	ENST00000367254	.	-	202943780
chr1	202941701	202942024	ENST00000367254	.	-	202943780
chr1	202962212	202962239	MSTRG.14595.75	.	-	202962529
chr1	202962395	202962432	MSTRG.14595.86	.	-	202962529
chr5	10265674	10265717	MSTRG.145986.24	.	+	10264780
chr5	10265674	10265720	MSTRG.145986.25	.	+	10264780
chr5	10264990	10265011	MSTRG.145986.37	.	+	10264780
chr5	10265512	10265737	MSTRG.145986.6	.	+	10264780
chr5	10265300	10265418	MSTRG.145986.61	.	+	10264780
chr5	10264842	10264903	MSTRG.145986.71	.	+	10264780
chr5	10266097	10266175	MSTRG.145986.74	.	+	10264780
chr5	10279794	10279838	MSTRG.145987.18	.	-	10280455
chr5	10279794	10280193	MSTRG.145987.34	.	-	10280455
chr5	10279762	10280026	MSTRG.145987.49	.	-	10280455
chr5	10680343	10680411	MSTRG.146020.11	.	-	10681058
chr5	10680343	10680414	MSTRG.146020.12	.	-	10681058
chr5	10680505	10680570	MSTRG.146020.13	.	-	10681058
chr5	10680343	10680411	MSTRG.146020.13	.	-	10681058
chr5	10680307	10680514	MSTRG.146020.20	.	-	10681058
chr5	10680448	10681007	MSTRG.146020.21	.	-	10681058
chr5	10680514	10680570	MSTRG.146020.22	.	-	10681058
chr5	10680425	10680505	MSTRG.146020.22	.	-	10681058
chr5	10679921	10680036	MSTRG.146020.22	.	-	10681058
chr5	10680505	10680718	MSTRG.146020.4	.	-	10681058
chr5	10680425	10680505	MSTRG.146020.5	.	-	10681058
chr5	11018058	11022768	ENST00000504499	.	-	11364809
chr5	11236823	11346371	ENST00000504499	.	-	11364809
chr5	10988242	10992550	ENST00000504499	.	-	11364809
chr5	11082846	11098574	ENST00000504499	.	-	11364809
chr5	11098748	11110857	ENST00000504499	.	-	11364809
chr5	10973713	10981772	ENST00000504499	.	-	11364809
chr5	11111043	11117449	ENST00000504499	.	-	11364809
chr5	10981846	10988110	ENST00000504499	.	-	11364809
chr5	11199661	11236690	ENST00000504499	.	-	11364809
chr5	11159759	11199447	ENST00000504499	.	-	11364809
chr5	11117567	11159575	ENST00000504499	.	-	11364809
chr5	11346627	11364695	ENST00000504499	.	-	11364809
chr5	11022979	11082695	ENST00000504499	.	-	11364809
chr5	10992677	11017973	ENST00000504499	.	-	11364809
chr5	10981846	10986637	ENST00000513588	.	-	10986685
chr5	10973713	10981772	ENST00000513588	.	-	10986685
chr1	203166000	203166025	MSTRG.14605.37	.	+	203165897
chr1	203168091	203168626	ENST00000255416	.	-	203168661
chr1	203168452	203168626	MSTRG.14613.2	.	-	203168661
chr1	203179176	203179264	MSTRG.14613.32	.	-	203179447
chr1	203179266	203179308	MSTRG.14613.66	.	-	203179447
chr1	203217133	203217301	ENST00000491855	.	-	203217367
chr1	203217865	203217934	ENST00000503786	.	-	203218037
chr1	203217372	203217738	ENST00000503786	.	-	203218037
chr1	203217133	203217301	ENST00000503786	.	-	203218037
chr1	203217865	203217934	MSTRG.14620.35	.	-	203218037
chr1	203217133	203217301	MSTRG.14620.35	.	-	203218037
chr1	203217530	203217738	MSTRG.14620.35	.	-	203218037
chr1	203217865	203217934	MSTRG.14620.36	.	-	203218037
chr1	203216982	203217082	MSTRG.14620.36	.	-	203218037
chr1	203217133	203217738	MSTRG.14620.36	.	-	203218037
chr1	203217865	203217934	MSTRG.14620.4	.	-	203218037
chr1	203217865	203217934	MSTRG.14620.47	.	-	203218037
chr1	203217133	203217738	MSTRG.14620.47	.	-	203218037
chr1	203217133	203217738	MSTRG.14620.51	.	-	203218037
chr1	203217778	203217865	MSTRG.14620.51	.	-	203218037
chr5	14498640	14502578	ENST00000512070	.	+	14492568
chr5	14498251	14498518	ENST00000512070	.	+	14492568
chr5	14502657	14504392	ENST00000512070	.	+	14492568
chr5	14507260	14507879	ENST00000512070	.	+	14492568
chr5	14504593	14507121	ENST00000512070	.	+	14492568
chr5	14497017	14497846	ENST00000512070	.	+	14492568
chr5	14492814	14496878	ENST00000512070	.	+	14492568
chr5	14497874	14498088	ENST00000512070	.	+	14492568
chr5	14498640	14502578	MSTRG.146253.37	.	+	14492568
chr5	14498251	14498518	MSTRG.146253.37	.	+	14492568
chr5	14502657	14504392	MSTRG.146253.37	.	+	14492568
chr5	14497005	14497846	MSTRG.146253.37	.	+	14492568
chr5	14507260	14507879	MSTRG.146253.37	.	+	14492568
chr5	14504593	14507121	MSTRG.146253.37	.	+	14492568
chr5	14492814	14496878	MSTRG.146253.37	.	+	14492568
chr5	14497874	14498088	MSTRG.146253.37	.	+	14492568
chr1	203307688	203309137	ENST00000475157	.	+	203307435
chr1	203307813	203307843	MSTRG.14628.13	.	+	203307435
chr1	203308086	203308117	MSTRG.14628.20	.	+	203307435
chr1	203308139	203308161	MSTRG.14628.22	.	+	203307435
chr1	203307643	203307687	MSTRG.14628.35	.	+	203307435
chr1	203308139	203308835	MSTRG.14628.39	.	+	203307435
chr1	203307491	203307766	MSTRG.14628.52	.	+	203307435
chr1	203307491	203307843	MSTRG.14628.53	.	+	203307435
chr1	203307813	203307985	MSTRG.14628.60	.	+	203307435
chr1	203307643	203307766	MSTRG.14628.63	.	+	203307435
chr1	203307843	203308654	MSTRG.14628.71	.	+	203307435
chr1	203341829	203342326	MSTRG.14633.1	.	-	203342345
chr1	203340955	203340990	MSTRG.14633.14	.	-	203342345
chr1	203342151	203342174	MSTRG.14633.16	.	-	203342345
chr1	203341163	203341283	MSTRG.14633.21	.	-	203342345
chr1	203341163	203341283	MSTRG.14633.27	.	-	203342345
chr1	203340955	203340990	MSTRG.14633.27	.	-	203342345
chr1	203341163	203341283	MSTRG.14633.28	.	-	203342345
chr1	203341294	203341384	MSTRG.14633.29	.	-	203342345
chr1	203341829	203342326	MSTRG.14633.29	.	-	203342345
chr1	203341829	203342326	MSTRG.14633.31	.	-	203342345
chr1	203342123	203342174	MSTRG.14633.32	.	-	203342345
chr1	203341735	203342042	MSTRG.14633.33	.	-	203342345
chr1	203341163	203342342	MSTRG.14633.34	.	-	203342345
chr1	203342151	203342174	MSTRG.14633.36	.	-	203342345
chr1	203341625	203341666	MSTRG.14633.38	.	-	203342345
chr1	203342174	203342222	MSTRG.14633.4	.	-	203342345
chr1	203342111	203342203	MSTRG.14633.41	.	-	203342345
chr1	203341163	203341283	MSTRG.14633.43	.	-	203342345
chr1	203341829	203342326	MSTRG.14633.43	.	-	203342345
chr1	203341032	203341088	MSTRG.14633.44	.	-	203342345
chr1	203341829	203342326	MSTRG.14633.44	.	-	203342345
chr1	203341215	203341378	MSTRG.14633.45	.	-	203342345
chr1	203341829	203342326	MSTRG.14633.5	.	-	203342345
chr1	203341163	203341283	MSTRG.14633.52	.	-	203342345
chr1	203341283	203341462	MSTRG.14633.53	.	-	203342345
chr1	203341788	203342022	MSTRG.14633.54	.	-	203342345
chr1	203341666	203341717	MSTRG.14633.55	.	-	203342345
chr1	203341735	203342042	MSTRG.14633.56	.	-	203342345
chr1	203342174	203342342	MSTRG.14633.59	.	-	203342345
chr1	203342123	203342174	MSTRG.14633.6	.	-	203342345
chr1	203341215	203341269	MSTRG.14633.60	.	-	203342345
chr5	15937399	15937524	MSTRG.146343.16	.	+	15937183
chr1	203503745	203508645	ENST00000367222	.	+	203503717
chr1	203488105	203488137	MSTRG.14641.10	.	+	203486878
chr1	203487762	203487828	MSTRG.14641.12	.	+	203486878
chr1	203488180	203488267	MSTRG.14641.12	.	+	203486878
chr1	203487828	203488284	MSTRG.14641.13	.	+	203486878
chr1	203488105	203488137	MSTRG.14641.14	.	+	203486878
chr1	203488423	203488550	MSTRG.14641.15	.	+	203486878
chr1	203487563	203488169	MSTRG.14641.16	.	+	203486878
chr1	203488379	203488842	MSTRG.14641.17	.	+	203486878
chr1	203488105	203488137	MSTRG.14641.17	.	+	203486878
chr1	203488514	203488728	MSTRG.14641.18	.	+	203486878
chr1	203487800	203487828	MSTRG.14641.20	.	+	203486878
chr1	203487800	203487828	MSTRG.14641.21	.	+	203486878
chr1	203488105	203488137	MSTRG.14641.21	.	+	203486878
chr1	203489643	203489743	MSTRG.14641.24	.	+	203486878
chr1	203488105	203488137	MSTRG.14641.24	.	+	203486878
chr1	203488423	203488449	MSTRG.14641.25	.	+	203486878
chr1	203487800	203487828	MSTRG.14641.25	.	+	203486878
chr1	203488105	203488137	MSTRG.14641.25	.	+	203486878
chr1	203486881	203489209	MSTRG.14641.26	.	+	203486878
chr1	203488105	203488137	MSTRG.14641.4	.	+	203486878
chr1	203489308	203489369	MSTRG.14641.6	.	+	203486878
chr1	203487506	203487762	MSTRG.14641.7	.	+	203486878
chr1	203488105	203488137	MSTRG.14641.7	.	+	203486878
chr1	203488423	203488449	MSTRG.14641.8	.	+	203486878
chr1	203488105	203488137	MSTRG.14641.8	.	+	203486878
chr5	19473716	19483300	ENST00000502796	.	-	19483351
chr5	19473716	19483300	ENST00000506372	.	-	19483351
chr5	19473716	19483300	MSTRG.146666.15	.	-	19483351
chr5	19480011	19483300	MSTRG.146666.7	.	-	19483351
chr1	203851124	203852140	ENST00000495527	.	+	203850511
chr1	203850681	203851056	ENST00000495527	.	+	203850511
chr1	203850681	203851056	MSTRG.14687.46	.	+	203850511
chr1	203851124	203852140	MSTRG.14687.46	.	+	203850511
chr1	203851124	203852140	MSTRG.14687.7	.	+	203850511
chr1	203850681	203851056	MSTRG.14687.7	.	+	203850511
chr1	203853468	203853496	MSTRG.14687.92	.	+	203852396
chr1	203853468	203853496	MSTRG.14687.92	.	+	203852396
chr1	203853468	203853496	MSTRG.14687.92	.	+	203852396
chr1	203870344	203870386	MSTRG.14692.13	.	+	203869929
chr1	203869977	203870006	MSTRG.14692.14	.	+	203869929
chr1	203869977	203870006	MSTRG.14692.14	.	+	203869929
chr1	203869983	203870009	MSTRG.14692.8	.	+	203869929
chr1	203869983	203870009	MSTRG.14692.8	.	+	203869929
chr5	24488153	24491575	ENST00000510477	.	-	24498467
chr5	24492925	24498397	ENST00000510477	.	-	24498467
chr5	24491827	24492816	ENST00000510477	.	-	24498467
chr1	202575182	202580473	ENST00000290419	.	+	202575133
chr1	202427184	202428854	ENST00000476364	.	+	202425569
chr1	202430810	202431479	ENST00000476364	.	+	202425569
chr1	202428929	202430730	ENST00000476364	.	+	202425569
chr1	202431619	202434655	ENST00000476364	.	+	202425569
chr1	202434768	202437820	ENST00000476364	.	+	202425569
chr1	202425725	202427039	ENST00000476364	.	+	202425569
chr1	202428929	202430730	MSTRG.14720.26	.	+	202425569
chr1	202434768	202437820	MSTRG.14720.26	.	+	202425569
chr1	202427184	202428854	MSTRG.14720.26	.	+	202425569
chr1	202430810	202431479	MSTRG.14720.26	.	+	202425569
chr1	202431619	202434655	MSTRG.14720.26	.	+	202425569
chr1	202425725	202427039	MSTRG.14720.26	.	+	202425569
chr1	202428929	202430730	MSTRG.14720.27	.	+	202425569
chr1	202434768	202437820	MSTRG.14720.27	.	+	202425569
chr1	202427184	202428854	MSTRG.14720.27	.	+	202425569
chr1	202430810	202431479	MSTRG.14720.27	.	+	202425569
chr1	202431619	202434655	MSTRG.14720.27	.	+	202425569
chr1	202425725	202427039	MSTRG.14720.27	.	+	202425569
chr1	202575182	202580473	MSTRG.14720.91	.	+	202575133
chr1	202575182	202580473	MSTRG.14720.94	.	+	202575133
chr1	202575182	202580473	MSTRG.14720.95	.	+	202575133
chr1	202575182	202580473	MSTRG.14720.96	.	+	202575133
chr1	202591040	202591469	MSTRG.14725.27	.	-	202596759
chr1	202591040	202591469	MSTRG.14725.27	.	-	202596759
chr1	204127068	204127090	MSTRG.14732.22	.	+	204126131
chr1	204127068	204127090	MSTRG.14732.22	.	+	204126131
chr1	204132256	204134514	ENST00000367201	.	-	204134526
chr1	201970102	201970187	MSTRG.14737.11	.	+	201969551
chr1	202016363	202016666	MSTRG.14737.230	.	+	202015320
chr1	202016152	202016187	MSTRG.14737.270	.	+	202015320
chr1	202017013	202017058	MSTRG.14737.277	.	+	202015320
chr1	201969619	201969645	MSTRG.14737.28	.	+	201969551
chr1	202016963	202016988	MSTRG.14737.289	.	+	202015320
chr1	202015366	202015396	MSTRG.14737.300	.	+	202015320
chr1	202015366	202015396	MSTRG.14737.300	.	+	202015320
chr1	202015366	202015396	MSTRG.14737.300	.	+	202015320
chr1	202016057	202016087	MSTRG.14737.312	.	+	202015320
chr1	202016096	202016152	MSTRG.14737.313	.	+	202015320
chr1	202015965	202016187	MSTRG.14737.315	.	+	202015320
chr1	202016087	202016197	MSTRG.14737.321	.	+	202015320
chr1	202015780	202015879	MSTRG.14737.324	.	+	202015320
chr1	202015780	202015879	MSTRG.14737.324	.	+	202015320
chr1	202015780	202015879	MSTRG.14737.324	.	+	202015320
chr1	202016728	202016851	MSTRG.14737.329	.	+	202015320
chr1	201969593	201969705	MSTRG.14737.37	.	+	201969551
chr1	203023328	203023353	MSTRG.14744.22	.	+	203023037
chr1	203024417	203024513	MSTRG.14744.35	.	+	203023037
chr5	31538689	31540948	ENST00000504464	.	+	31538514
chr5	31541402	31545645	ENST00000504464	.	+	31538514
chr5	31541011	31541280	ENST00000504464	.	+	31538514
chr5	31538689	31540948	ENST00000504464	.	+	31538514
chr5	31541402	31545645	ENST00000504464	.	+	31538514
chr5	31541011	31541280	ENST00000504464	.	+	31538514
chr5	31551432	31552772	ENST00000510659	.	+	31538514
chr5	31541011	31541280	ENST00000510659	.	+	31538514
chr5	31541402	31545645	ENST00000510659	.	+	31538514
chr5	31545712	31551292	ENST00000510659	.	+	31538514
chr5	31538689	31540948	ENST00000510659	.	+	31538514
chr5	31541011	31541280	ENST00000510659	.	+	31538514
chr5	31541402	31545645	ENST00000510659	.	+	31538514
chr5	31545712	31551292	ENST00000510659	.	+	31538514
chr5	31538689	31540948	ENST00000510659	.	+	31538514
chr5	31538689	31541280	ENST00000513967	.	+	31538514
chr5	31541402	31545645	ENST00000513967	.	+	31538514
chr5	31545712	31551292	ENST00000513967	.	+	31538514
chr5	31538689	31541280	ENST00000513967	.	+	31538514
chr5	31541402	31545645	ENST00000513967	.	+	31538514
chr5	31545712	31551292	ENST00000513967	.	+	31538514
chr5	31551432	31552772	MSTRG.147677.40	.	+	31538514
chr5	31541011	31541280	MSTRG.147677.40	.	+	31538514
chr5	31541402	31545645	MSTRG.147677.40	.	+	31538514
chr5	31538689	31540948	MSTRG.147677.40	.	+	31538514
chr5	31545712	31548489	MSTRG.147677.40	.	+	31538514
chr5	31548687	31551292	MSTRG.147677.40	.	+	31538514
chr5	31541011	31541280	MSTRG.147677.40	.	+	31538514
chr5	31541402	31545645	MSTRG.147677.40	.	+	31538514
chr5	31538689	31540948	MSTRG.147677.40	.	+	31538514
chr5	31545712	31548489	MSTRG.147677.40	.	+	31538514
chr5	31548687	31551292	MSTRG.147677.40	.	+	31538514
chr5	31541011	31541280	MSTRG.147677.41	.	+	31538514
chr5	31541402	31545645	MSTRG.147677.41	.	+	31538514
chr5	31545712	31551292	MSTRG.147677.41	.	+	31538514
chr5	31538689	31540948	MSTRG.147677.41	.	+	31538514
chr5	31551431	31552764	MSTRG.147677.41	.	+	31538514
chr5	31541011	31541280	MSTRG.147677.41	.	+	31538514
chr5	31541402	31545645	MSTRG.147677.41	.	+	31538514
chr5	31545712	31551292	MSTRG.147677.41	.	+	31538514
chr5	31538689	31540948	MSTRG.147677.41	.	+	31538514
chr5	31551432	31552772	MSTRG.147677.42	.	+	31538514
chr5	31541011	31541280	MSTRG.147677.42	.	+	31538514
chr5	31549363	31551292	MSTRG.147677.42	.	+	31538514
chr5	31541402	31545645	MSTRG.147677.42	.	+	31538514
chr5	31538689	31540948	MSTRG.147677.42	.	+	31538514
chr5	31545712	31548489	MSTRG.147677.42	.	+	31538514
chr5	31541011	31541280	MSTRG.147677.42	.	+	31538514
chr5	31549363	31551292	MSTRG.147677.42	.	+	31538514
chr5	31541402	31545645	MSTRG.147677.42	.	+	31538514
chr5	31538689	31540948	MSTRG.147677.42	.	+	31538514
chr5	31545712	31548489	MSTRG.147677.42	.	+	31538514
chr5	32599069	32601004	ENST00000511615	.	+	32594627
chr5	32594872	32598960	ENST00000511615	.	+	32594627
chr5	32601344	32601404	MSTRG.147752.34	.	+	32601081
chr5	32601116	32601262	MSTRG.147752.5	.	+	32601081
chr5	32601116	32601262	MSTRG.147752.5	.	+	32601081
chr5	32601110	32601177	MSTRG.147752.72	.	+	32601081
chr5	32601110	32601177	MSTRG.147752.72	.	+	32601081
chr5	32601110	32601177	MSTRG.147752.72	.	+	32601081
chr5	32601151	32601177	MSTRG.147752.75	.	+	32601081
chr5	32601151	32601177	MSTRG.147752.75	.	+	32601081
chr5	32601151	32601177	MSTRG.147752.75	.	+	32601081
chr5	32601125	32601177	MSTRG.147752.81	.	+	32601081
chr5	32601125	32601177	MSTRG.147752.81	.	+	32601081
chr5	32601125	32601177	MSTRG.147752.81	.	+	32601081
chr5	32601665	32601687	MSTRG.147752.94	.	+	32601081
chr5	32601178	32601243	MSTRG.147752.97	.	+	32601081
chr5	32601178	32601243	MSTRG.147752.97	.	+	32601081
chr5	33458664	33459694	ENST00000507716	.	+	33455045
chr5	33457403	33458565	ENST00000507716	.	+	33455045
chr5	33462006	33462098	ENST00000507716	.	+	33455045
chr5	33455066	33455586	ENST00000507716	.	+	33455045
chr5	33456066	33456148	ENST00000507716	.	+	33455045
chr5	33461744	33461905	ENST00000507716	.	+	33455045
chr5	33461295	33461666	ENST00000507716	.	+	33455045
chr5	33456227	33457256	ENST00000507716	.	+	33455045
chr5	33466985	33467559	ENST00000507716	.	+	33455045
chr5	33462203	33463752	ENST00000507716	.	+	33455045
chr5	33455704	33456001	ENST00000507716	.	+	33455045
chr5	33461064	33461157	ENST00000507716	.	+	33455045
chr5	33459861	33460901	ENST00000507716	.	+	33455045
chr5	33463825	33466870	ENST00000507716	.	+	33455045
chr5	33458664	33459694	ENST00000508361	.	+	33453318
chr5	33457403	33458565	ENST00000508361	.	+	33453318
chr5	33462006	33462098	ENST00000508361	.	+	33453318
chr5	33453412	33454944	ENST00000508361	.	+	33453318
chr5	33455066	33455586	ENST00000508361	.	+	33453318
chr5	33456066	33456148	ENST00000508361	.	+	33453318
chr5	33461744	33461905	ENST00000508361	.	+	33453318
chr5	33461295	33461666	ENST00000508361	.	+	33453318
chr5	33456227	33457256	ENST00000508361	.	+	33453318
chr5	33466985	33467559	ENST00000508361	.	+	33453318
chr5	33462203	33463752	ENST00000508361	.	+	33453318
chr5	33455704	33456001	ENST00000508361	.	+	33453318
chr5	33461064	33461157	ENST00000508361	.	+	33453318
chr5	33459861	33460901	ENST00000508361	.	+	33453318
chr5	33463825	33466870	ENST00000508361	.	+	33453318
chr5	33458664	33459694	ENST00000509731	.	+	33446670
chr5	33457403	33458565	ENST00000509731	.	+	33446670
chr5	33462006	33462098	ENST00000509731	.	+	33446670
chr5	33453412	33454944	ENST00000509731	.	+	33446670
chr5	33455066	33455586	ENST00000509731	.	+	33446670
chr5	33456066	33456148	ENST00000509731	.	+	33446670
chr5	33448731	33453288	ENST00000509731	.	+	33446670
chr5	33461744	33461905	ENST00000509731	.	+	33446670
chr5	33446764	33448540	ENST00000509731	.	+	33446670
chr5	33456227	33457256	ENST00000509731	.	+	33446670
chr5	33461295	33461666	ENST00000509731	.	+	33446670
chr5	33462203	33463752	ENST00000509731	.	+	33446670
chr5	33455704	33456001	ENST00000509731	.	+	33446670
chr5	33461064	33461157	ENST00000509731	.	+	33446670
chr5	33459861	33460901	ENST00000509731	.	+	33446670
chr5	33463825	33466870	ENST00000509731	.	+	33446670
chr5	33458664	33459694	MSTRG.147802.17	.	+	33446670
chr5	33457403	33458565	MSTRG.147802.17	.	+	33446670
chr5	33462006	33462098	MSTRG.147802.17	.	+	33446670
chr5	33453412	33454944	MSTRG.147802.17	.	+	33446670
chr5	33455066	33455586	MSTRG.147802.17	.	+	33446670
chr5	33456066	33456148	MSTRG.147802.17	.	+	33446670
chr5	33448731	33453288	MSTRG.147802.17	.	+	33446670
chr5	33461744	33461905	MSTRG.147802.17	.	+	33446670
chr5	33446764	33448540	MSTRG.147802.17	.	+	33446670
chr5	33461295	33461666	MSTRG.147802.17	.	+	33446670
chr5	33456227	33457256	MSTRG.147802.17	.	+	33446670
chr5	33462203	33463752	MSTRG.147802.17	.	+	33446670
chr5	33455704	33456001	MSTRG.147802.17	.	+	33446670
chr5	33461064	33461157	MSTRG.147802.17	.	+	33446670
chr5	33459861	33460901	MSTRG.147802.17	.	+	33446670
chr5	33463825	33466870	MSTRG.147802.17	.	+	33446670
chr5	33458664	33459694	MSTRG.147802.22	.	+	33453318
chr5	33457403	33458565	MSTRG.147802.22	.	+	33453318
chr5	33462006	33462098	MSTRG.147802.22	.	+	33453318
chr5	33453412	33454944	MSTRG.147802.22	.	+	33453318
chr5	33455066	33455586	MSTRG.147802.22	.	+	33453318
chr5	33456066	33456148	MSTRG.147802.22	.	+	33453318
chr5	33461744	33461905	MSTRG.147802.22	.	+	33453318
chr5	33461295	33461666	MSTRG.147802.22	.	+	33453318
chr5	33456227	33457256	MSTRG.147802.22	.	+	33453318
chr5	33466985	33467559	MSTRG.147802.22	.	+	33453318
chr5	33462203	33463752	MSTRG.147802.22	.	+	33453318
chr5	33455704	33456001	MSTRG.147802.22	.	+	33453318
chr5	33461064	33461157	MSTRG.147802.22	.	+	33453318
chr5	33459861	33460901	MSTRG.147802.22	.	+	33453318
chr5	33463825	33466870	MSTRG.147802.22	.	+	33453318
chr5	33458664	33459694	MSTRG.147802.24	.	+	33453318
chr5	33457403	33458565	MSTRG.147802.24	.	+	33453318
chr5	33462006	33462098	MSTRG.147802.24	.	+	33453318
chr5	33453412	33454944	MSTRG.147802.24	.	+	33453318
chr5	33455066	33455586	MSTRG.147802.24	.	+	33453318
chr5	33463825	33465986	MSTRG.147802.24	.	+	33453318
chr5	33456066	33456148	MSTRG.147802.24	.	+	33453318
chr5	33466207	33466870	MSTRG.147802.24	.	+	33453318
chr5	33461744	33461905	MSTRG.147802.24	.	+	33453318
chr5	33461295	33461666	MSTRG.147802.24	.	+	33453318
chr5	33456227	33457256	MSTRG.147802.24	.	+	33453318
chr5	33466985	33467559	MSTRG.147802.24	.	+	33453318
chr5	33462203	33463752	MSTRG.147802.24	.	+	33453318
chr5	33455704	33456001	MSTRG.147802.24	.	+	33453318
chr5	33461064	33461157	MSTRG.147802.24	.	+	33453318
chr5	33459861	33460901	MSTRG.147802.24	.	+	33453318
chr5	33458664	33459694	MSTRG.147802.27	.	+	33446670
chr5	33457403	33458565	MSTRG.147802.27	.	+	33446670
chr5	33462006	33462098	MSTRG.147802.27	.	+	33446670
chr5	33453412	33454944	MSTRG.147802.27	.	+	33446670
chr5	33455066	33455586	MSTRG.147802.27	.	+	33446670
chr5	33456066	33456148	MSTRG.147802.27	.	+	33446670
chr5	33448731	33453288	MSTRG.147802.27	.	+	33446670
chr5	33461744	33461905	MSTRG.147802.27	.	+	33446670
chr5	33446764	33448540	MSTRG.147802.27	.	+	33446670
chr5	33461295	33461666	MSTRG.147802.27	.	+	33446670
chr5	33456227	33457256	MSTRG.147802.27	.	+	33446670
chr5	33462203	33463752	MSTRG.147802.27	.	+	33446670
chr5	33455704	33456001	MSTRG.147802.27	.	+	33446670
chr5	33461064	33461157	MSTRG.147802.27	.	+	33446670
chr5	33459861	33460901	MSTRG.147802.27	.	+	33446670
chr5	33463825	33466870	MSTRG.147802.27	.	+	33446670
chr5	33458664	33459694	MSTRG.147802.6	.	+	33453318
chr5	33457403	33458565	MSTRG.147802.6	.	+	33453318
chr5	33462006	33462098	MSTRG.147802.6	.	+	33453318
chr5	33453412	33454944	MSTRG.147802.6	.	+	33453318
chr5	33455066	33455586	MSTRG.147802.6	.	+	33453318
chr5	33456066	33456148	MSTRG.147802.6	.	+	33453318
chr5	33461744	33461905	MSTRG.147802.6	.	+	33453318
chr5	33461295	33461666	MSTRG.147802.6	.	+	33453318
chr5	33456227	33457256	MSTRG.147802.6	.	+	33453318
chr5	33466985	33467559	MSTRG.147802.6	.	+	33453318
chr5	33462203	33463752	MSTRG.147802.6	.	+	33453318
chr5	33455704	33456001	MSTRG.147802.6	.	+	33453318
chr5	33461064	33461157	MSTRG.147802.6	.	+	33453318
chr5	33459861	33460901	MSTRG.147802.6	.	+	33453318
chr5	33463825	33466870	MSTRG.147802.6	.	+	33453318
chr5	33989502	33998640	ENST00000382079	.	-	33998808
chr5	33989502	33993947	ENST00000506639	.	-	33994011
chr5	33987304	33988260	MSTRG.147827.175	.	-	33989095
chr5	34803776	34807799	ENST00000508777	.	+	34795985
chr5	34811945	34812179	ENST00000508777	.	+	34795985
chr5	34796027	34803711	ENST00000508777	.	+	34795985
chr5	34818851	34821731	ENST00000508777	.	+	34795985
chr5	34814669	34818796	ENST00000508777	.	+	34795985
chr5	34812208	34813573	ENST00000508777	.	+	34795985
chr5	34807857	34808583	ENST00000508777	.	+	34795985
chr5	34813660	34814582	ENST00000508777	.	+	34795985
chr5	34811118	34811766	ENST00000508777	.	+	34795985
chr5	34808654	34811011	ENST00000508777	.	+	34795985
chr5	34811945	34812179	MSTRG.147885.27	.	+	34795985
chr5	34796027	34803711	MSTRG.147885.27	.	+	34795985
chr5	34812208	34813573	MSTRG.147885.27	.	+	34795985
chr5	34807857	34808583	MSTRG.147885.27	.	+	34795985
chr5	34813660	34814582	MSTRG.147885.27	.	+	34795985
chr5	34811118	34811766	MSTRG.147885.27	.	+	34795985
chr5	34808654	34811011	MSTRG.147885.27	.	+	34795985
chr5	34803776	34807799	MSTRG.147885.27	.	+	34795985
chr5	34818851	34821731	MSTRG.147885.27	.	+	34795985
chr5	34814669	34818796	MSTRG.147885.27	.	+	34795985
chr5	34896875	34899389	ENST00000505624	.	+	34896775
chr5	34864562	34866891	ENST00000508722	.	+	34862976
chr5	34863054	34864436	ENST00000508722	.	+	34862976
chr5	34864562	34866891	MSTRG.147888.20	.	+	34862976
chr5	34863054	34864436	MSTRG.147888.20	.	+	34862976
chr5	34908948	34909257	ENST00000325577	.	-	34911806
chr5	34909356	34911553	ENST00000325577	.	-	34911806
chr5	34909356	34911553	MSTRG.147889.10	.	-	34911806
chr5	34908948	34909257	MSTRG.147889.10	.	-	34911806
chr5	34909356	34911553	MSTRG.147889.17	.	-	34911806
chr5	34908948	34909257	MSTRG.147889.17	.	-	34911806
chr5	34909356	34911553	MSTRG.147889.23	.	-	34911806
chr5	34908948	34909257	MSTRG.147889.23	.	-	34911806
chr5	34909356	34911553	MSTRG.147889.25	.	-	34911806
chr5	34908948	34909257	MSTRG.147889.25	.	-	34911806
chr5	34909356	34911553	MSTRG.147889.27	.	-	34911806
chr5	34908948	34909257	MSTRG.147889.27	.	-	34911806
chr5	34909356	34911553	MSTRG.147889.29	.	-	34911806
chr5	34908948	34909257	MSTRG.147889.29	.	-	34911806
chr5	34909356	34911553	MSTRG.147889.32	.	-	34911806
chr5	34908948	34909257	MSTRG.147889.32	.	-	34911806
chr5	34909356	34911553	MSTRG.147889.40	.	-	34911806
chr5	34908948	34909257	MSTRG.147889.40	.	-	34911806
chr5	34908948	34909257	MSTRG.147889.43	.	-	34911806
chr5	34909356	34911553	MSTRG.147889.43	.	-	34911806
chr5	34909356	34911553	MSTRG.147889.9	.	-	34911806
chr5	34908948	34909257	MSTRG.147889.9	.	-	34911806
chr5	35049408	35070123	ENST00000397391	.	-	35084607
chr5	35072744	35084469	ENST00000397391	.	-	35084607
chr5	35070265	35072574	ENST00000397391	.	-	35084607
chr5	35049408	35070123	ENST00000397391	.	-	35084607
chr5	35072744	35084469	ENST00000397391	.	-	35084607
chr5	35070265	35072574	ENST00000397391	.	-	35084607
chr5	34998402	34998673	ENST00000510428	.	-	34998721
chr5	34998402	34998673	ENST00000510428	.	-	34998721
chr5	35068878	35070123	ENST00000618625	.	-	35084607
chr5	35049408	35068215	ENST00000618625	.	-	35084607
chr5	35068285	35068778	ENST00000618625	.	-	35084607
chr5	35072744	35084469	ENST00000618625	.	-	35084607
chr5	35070265	35072574	ENST00000618625	.	-	35084607
chr5	35068878	35070123	ENST00000618625	.	-	35084607
chr5	35049408	35068215	ENST00000618625	.	-	35084607
chr5	35068285	35068778	ENST00000618625	.	-	35084607
chr5	35072744	35084469	ENST00000618625	.	-	35084607
chr5	35070265	35072574	ENST00000618625	.	-	35084607
chr5	35068878	35070123	MSTRG.147892.38	.	-	35084607
chr5	35068285	35068778	MSTRG.147892.38	.	-	35084607
chr5	35072744	35084469	MSTRG.147892.38	.	-	35084607
chr5	35066102	35068215	MSTRG.147892.38	.	-	35084607
chr5	35070265	35072574	MSTRG.147892.38	.	-	35084607
chr5	35068878	35070123	MSTRG.147892.38	.	-	35084607
chr5	35068285	35068778	MSTRG.147892.38	.	-	35084607
chr5	35072744	35084469	MSTRG.147892.38	.	-	35084607
chr5	35066102	35068215	MSTRG.147892.38	.	-	35084607
chr5	35070265	35072574	MSTRG.147892.38	.	-	35084607
chr1	205336630	205336663	MSTRG.14791.12	.	-	205337401
chr1	205336630	205336663	MSTRG.14791.12	.	-	205337401
chr1	205337067	205337133	MSTRG.14791.17	.	-	205337401
chr1	205337067	205337133	MSTRG.14791.17	.	-	205337401
chr5	35875587	35875982	ENST00000514217	.	+	35875514
chr5	35876719	35877479	MSTRG.147948.13	.	+	35876483
chr5	35876719	35877475	MSTRG.147948.17	.	+	35876483
chr5	35876719	35877479	MSTRG.147948.2	.	+	35876483
chr5	35875587	35875982	MSTRG.147948.34	.	+	35875514
chr5	35988551	35990964	ENST00000515801	.	-	35991069
chr5	35968133	35988449	ENST00000515801	.	-	35991069
chr5	35957419	35961988	ENST00000515801	.	-	35991069
chr5	35965917	35968018	ENST00000515801	.	-	35991069
chr5	35962951	35965385	ENST00000515801	.	-	35991069
chr5	35955864	35957187	ENST00000515801	.	-	35991069
chr5	35954478	35954818	ENST00000515801	.	-	35991069
chr5	35988551	35990964	MSTRG.147955.1	.	-	35991069
chr5	35968133	35988449	MSTRG.147955.1	.	-	35991069
chr5	35954478	35955644	MSTRG.147955.1	.	-	35991069
chr5	35957419	35968018	MSTRG.147955.1	.	-	35991069
chr5	35955864	35957187	MSTRG.147955.1	.	-	35991069
chr5	35988551	35990964	MSTRG.147955.13	.	-	35991069
chr5	35968133	35988449	MSTRG.147955.13	.	-	35991069
chr5	35954478	35955644	MSTRG.147955.13	.	-	35991069
chr5	35965917	35968018	MSTRG.147955.13	.	-	35991069
chr5	35962951	35965385	MSTRG.147955.13	.	-	35991069
chr5	35955864	35957187	MSTRG.147955.13	.	-	35991069
chr5	35957419	35962680	MSTRG.147955.13	.	-	35991069
chr5	35957419	35965805	MSTRG.147955.15	.	-	35991069
chr5	35988551	35990964	MSTRG.147955.15	.	-	35991069
chr5	35968133	35988449	MSTRG.147955.15	.	-	35991069
chr5	35954478	35955644	MSTRG.147955.15	.	-	35991069
chr5	35965917	35968018	MSTRG.147955.15	.	-	35991069
chr5	35955864	35957187	MSTRG.147955.15	.	-	35991069
chr5	35988551	35990964	MSTRG.147955.16	.	-	35991069
chr5	35968133	35988449	MSTRG.147955.16	.	-	35991069
chr5	35957419	35965385	MSTRG.147955.16	.	-	35991069
chr5	35965917	35968018	MSTRG.147955.16	.	-	35991069
chr5	35955864	35957187	MSTRG.147955.16	.	-	35991069
chr5	35954478	35955493	MSTRG.147955.16	.	-	35991069
chr5	35988551	35990964	MSTRG.147955.3	.	-	35991069
chr5	35968133	35988449	MSTRG.147955.3	.	-	35991069
chr5	35954478	35955644	MSTRG.147955.3	.	-	35991069
chr5	35965917	35968018	MSTRG.147955.3	.	-	35991069
chr5	35957419	35962762	MSTRG.147955.3	.	-	35991069
chr5	35962951	35965385	MSTRG.147955.3	.	-	35991069
chr5	35955864	35957187	MSTRG.147955.3	.	-	35991069
chr5	35988551	35990964	MSTRG.147955.4	.	-	35991069
chr5	35968133	35988449	MSTRG.147955.4	.	-	35991069
chr5	35957419	35965385	MSTRG.147955.4	.	-	35991069
chr5	35954478	35955644	MSTRG.147955.4	.	-	35991069
chr5	35965917	35968018	MSTRG.147955.4	.	-	35991069
chr5	35955864	35957187	MSTRG.147955.4	.	-	35991069
chr5	35988551	35990964	MSTRG.147955.5	.	-	35991069
chr5	35968133	35988449	MSTRG.147955.5	.	-	35991069
chr5	35957419	35965385	MSTRG.147955.5	.	-	35991069
chr5	35965917	35968018	MSTRG.147955.5	.	-	35991069
chr5	35955864	35957187	MSTRG.147955.5	.	-	35991069
chr5	35954987	35955644	MSTRG.147955.5	.	-	35991069
chr5	35988551	35990964	MSTRG.147955.6	.	-	35991069
chr5	35968133	35988449	MSTRG.147955.6	.	-	35991069
chr5	35957419	35961988	MSTRG.147955.6	.	-	35991069
chr5	35954478	35955644	MSTRG.147955.6	.	-	35991069
chr5	35965917	35968018	MSTRG.147955.6	.	-	35991069
chr5	35962951	35965385	MSTRG.147955.6	.	-	35991069
chr5	35955864	35957187	MSTRG.147955.6	.	-	35991069
chr5	35988551	35990964	MSTRG.147955.7	.	-	35991069
chr5	35968133	35988449	MSTRG.147955.7	.	-	35991069
chr5	35957419	35965385	MSTRG.147955.7	.	-	35991069
chr5	35965917	35968018	MSTRG.147955.7	.	-	35991069
chr5	35955864	35957187	MSTRG.147955.7	.	-	35991069
chr5	35954478	35954818	MSTRG.147955.7	.	-	35991069
chr5	35954987	35955644	MSTRG.147955.7	.	-	35991069
chr5	36038016	36039476	ENST00000504685	.	-	36039659
chr5	36035974	36037796	ENST00000504685	.	-	36039659
chr5	36166662	36170343	ENST00000509692	.	+	36166544
chr5	36177016	36177184	ENST00000509692	.	+	36166544
chr5	36170442	36171602	ENST00000509692	.	+	36166544
chr5	36171733	36176964	ENST00000509692	.	+	36166544
chr5	36177292	36181817	ENST00000509692	.	+	36166544
chr5	36166662	36170343	ENST00000509692	.	+	36166544
chr5	36166662	36168312	ENST00000513263	.	+	36166544
chr5	36168447	36170343	ENST00000513263	.	+	36166544
chr5	36166662	36168312	ENST00000513263	.	+	36166544
chr5	36168447	36170343	ENST00000513263	.	+	36166544
chr5	36166662	36170343	ENST00000620197	.	+	36166544
chr5	36177016	36177184	ENST00000620197	.	+	36166544
chr5	36170442	36171602	ENST00000620197	.	+	36166544
chr5	36171733	36176964	ENST00000620197	.	+	36166544
chr5	36177292	36181817	ENST00000620197	.	+	36166544
chr5	36166662	36170343	ENST00000620197	.	+	36166544
chr5	36166662	36168312	MSTRG.147975.10	.	+	36166544
chr5	36171733	36176964	MSTRG.147975.10	.	+	36166544
chr5	36168447	36170343	MSTRG.147975.10	.	+	36166544
chr5	36180289	36181817	MSTRG.147975.10	.	+	36166544
chr5	36177016	36177184	MSTRG.147975.10	.	+	36166544
chr5	36170442	36171602	MSTRG.147975.10	.	+	36166544
chr5	36177292	36178597	MSTRG.147975.10	.	+	36166544
chr5	36166662	36168312	MSTRG.147975.10	.	+	36166544
chr5	36168447	36170343	MSTRG.147975.10	.	+	36166544
chr5	36166662	36168312	MSTRG.147975.12	.	+	36166544
chr5	36168447	36170343	MSTRG.147975.12	.	+	36166544
chr5	36177016	36177184	MSTRG.147975.12	.	+	36166544
chr5	36170442	36171602	MSTRG.147975.12	.	+	36166544
chr5	36171733	36176964	MSTRG.147975.12	.	+	36166544
chr5	36166662	36168312	MSTRG.147975.12	.	+	36166544
chr5	36168447	36170343	MSTRG.147975.12	.	+	36166544
chr5	36166662	36168312	MSTRG.147975.17	.	+	36166544
chr5	36168447	36170343	MSTRG.147975.17	.	+	36166544
chr5	36170442	36171602	MSTRG.147975.17	.	+	36166544
chr5	36171733	36181817	MSTRG.147975.17	.	+	36166544
chr5	36166662	36168312	MSTRG.147975.17	.	+	36166544
chr5	36168447	36170343	MSTRG.147975.17	.	+	36166544
chr5	36166662	36168312	MSTRG.147975.20	.	+	36166544
chr5	36168447	36170343	MSTRG.147975.20	.	+	36166544
chr5	36177016	36177184	MSTRG.147975.20	.	+	36166544
chr5	36170442	36171602	MSTRG.147975.20	.	+	36166544
chr5	36171733	36176964	MSTRG.147975.20	.	+	36166544
chr5	36166662	36168312	MSTRG.147975.20	.	+	36166544
chr5	36168447	36170343	MSTRG.147975.20	.	+	36166544
chr5	36166662	36168312	MSTRG.147975.4	.	+	36166544
chr5	36168447	36170343	MSTRG.147975.4	.	+	36166544
chr5	36177016	36177184	MSTRG.147975.4	.	+	36166544
chr5	36170442	36171602	MSTRG.147975.4	.	+	36166544
chr5	36171733	36176964	MSTRG.147975.4	.	+	36166544
chr5	36177292	36181817	MSTRG.147975.4	.	+	36166544
chr5	36166662	36168312	MSTRG.147975.4	.	+	36166544
chr5	36168447	36170343	MSTRG.147975.4	.	+	36166544
chr5	36182032	36183839	MSTRG.147975.53	.	+	36182028
chr5	36166662	36168312	MSTRG.147975.9	.	+	36166544
chr5	36168447	36170343	MSTRG.147975.9	.	+	36166544
chr5	36180289	36181817	MSTRG.147975.9	.	+	36166544
chr5	36177016	36177184	MSTRG.147975.9	.	+	36166544
chr5	36170442	36171602	MSTRG.147975.9	.	+	36166544
chr5	36177292	36180169	MSTRG.147975.9	.	+	36166544
chr5	36171733	36176964	MSTRG.147975.9	.	+	36166544
chr5	36166662	36168312	MSTRG.147975.9	.	+	36166544
chr5	36168447	36170343	MSTRG.147975.9	.	+	36166544
chr1	205012866	205016307	ENST00000504476	.	+	204974583
chr1	204976795	204977680	ENST00000504476	.	+	204974583
chr1	204988806	205009556	ENST00000504476	.	+	204974583
chr1	204979559	204980369	ENST00000504476	.	+	204974583
chr1	204975418	204976670	ENST00000504476	.	+	204974583
chr1	204977725	204978967	ENST00000504476	.	+	204974583
chr1	204982020	204984026	ENST00000504476	.	+	204974583
chr1	204979069	204979361	ENST00000504476	.	+	204974583
chr1	205009688	205012796	ENST00000504476	.	+	204974583
chr1	204984142	204985909	ENST00000504476	.	+	204974583
chr1	204980440	204981797	ENST00000504476	.	+	204974583
chr1	204986114	204987417	ENST00000504476	.	+	204974583
chr1	204987540	204988632	ENST00000504476	.	+	204974583
chr1	204974823	204975270	ENST00000504476	.	+	204974583
chr5	37289043	37289117	MSTRG.148065.1	.	-	37291902
chr5	37290284	37291475	MSTRG.148065.17	.	-	37291902
chr5	37291361	37291497	MSTRG.148065.25	.	-	37291902
chr5	37688007	37697654	ENST00000504564	.	+	37687978
chr5	37688007	37697654	MSTRG.148071.18	.	+	37687978
chr5	37688007	37697654	MSTRG.148071.35	.	+	37687978
chr5	38959978	38960397	ENST00000511516	.	-	38978630
chr5	38953091	38953460	ENST00000511516	.	-	38978630
chr5	38947441	38949711	ENST00000511516	.	-	38978630
chr5	38942971	38944445	ENST00000511516	.	-	38978630
chr5	38942378	38942832	ENST00000511516	.	-	38978630
chr5	38963041	38964791	ENST00000511516	.	-	38978630
chr5	38968030	38971876	ENST00000511516	.	-	38978630
chr5	38971959	38975536	ENST00000511516	.	-	38978630
chr5	38967227	38967336	ENST00000511516	.	-	38978630
chr5	38964892	38966640	ENST00000511516	.	-	38978630
chr5	38955704	38957651	ENST00000511516	.	-	38978630
chr5	38945610	38946467	ENST00000511516	.	-	38978630
chr5	38946552	38947263	ENST00000511516	.	-	38978630
chr5	38962361	38962484	ENST00000511516	.	-	38978630
chr5	38957730	38958442	ENST00000511516	.	-	38978630
chr5	38958519	38958666	ENST00000511516	.	-	38978630
chr5	38954861	38955594	ENST00000511516	.	-	38978630
chr5	38958831	38959194	ENST00000511516	.	-	38978630
chr5	38952425	38952984	ENST00000511516	.	-	38978630
chr5	38959321	38959778	ENST00000511516	.	-	38978630
chr5	38960533	38962314	ENST00000511516	.	-	38978630
chr5	38967427	38967942	ENST00000511516	.	-	38978630
chr5	38966721	38967160	ENST00000511516	.	-	38978630
chr5	38953553	38954773	ENST00000511516	.	-	38978630
chr5	38945068	38945490	ENST00000511516	.	-	38978630
chr5	38975604	38978582	ENST00000511516	.	-	38978630
chr5	38944569	38944912	ENST00000511516	.	-	38978630
chr5	38950720	38952195	ENST00000511516	.	-	38978630
chr5	38962586	38962875	ENST00000511516	.	-	38978630
chr5	39373425	39375013	ENST00000320816	.	-	39375021
chr5	39373425	39375013	ENST00000509337	.	-	39375021
chr5	39373425	39375013	ENST00000545653	.	-	39375021
```
