## Additional File 5 - All TCGA 3UIs for "Widespread 3’ UTR splicing regulates expression of oncogene transcripts in sequence-dependent and independent manners": TCGA-agg-agg.indevidual_utrons.bed (part 5 of 17)

```
chr5	39373425	39375013	MSTRG.148151.104	.	-	39375021
chr5	39373425	39375013	MSTRG.148151.107	.	-	39375021
chr5	39373425	39375013	MSTRG.148151.108	.	-	39375021
chr5	39373425	39375013	MSTRG.148151.110	.	-	39375021
chr5	39373425	39375013	MSTRG.148151.111	.	-	39375021
chr5	39373425	39375013	MSTRG.148151.116	.	-	39375021
chr5	39373425	39375013	MSTRG.148151.119	.	-	39375021
chr5	39373425	39375013	MSTRG.148151.120	.	-	39375021
chr5	39373425	39375013	MSTRG.148151.128	.	-	39375021
chr5	39373425	39375013	MSTRG.148151.72	.	-	39375021
chr5	39373425	39375013	MSTRG.148151.73	.	-	39375021
chr5	39373425	39375013	MSTRG.148151.74	.	-	39375021
chr5	39373425	39375013	MSTRG.148151.77	.	-	39375021
chr5	39373425	39375013	MSTRG.148151.80	.	-	39375021
chr5	39373425	39375013	MSTRG.148151.81	.	-	39375021
chr5	39373425	39375013	MSTRG.148151.87	.	-	39375021
chr5	39373425	39375013	MSTRG.148151.88	.	-	39375021
chr5	39373425	39375013	MSTRG.148151.90	.	-	39375021
chr5	39373425	39375013	MSTRG.148151.92	.	-	39375021
chr5	39373425	39375013	MSTRG.148151.93	.	-	39375021
chr5	39373425	39375013	MSTRG.148151.96	.	-	39375021
chr5	39373425	39375013	MSTRG.148151.97	.	-	39375021
chr5	39373425	39375013	MSTRG.148151.98	.	-	39375021
chr1	205523625	205524231	ENST00000462976	.	+	205523389
chr1	205523625	205524231	ENST00000462976	.	+	205523389
chr1	205523625	205524231	ENST00000462976	.	+	205523389
chr1	205523625	205524231	ENST00000504648	.	+	205523389
chr1	205525195	205526064	ENST00000504648	.	+	205523389
chr1	205526179	205526366	ENST00000504648	.	+	205523389
chr1	205526461	205526774	ENST00000504648	.	+	205523389
chr1	205524357	205525138	ENST00000504648	.	+	205523389
chr1	205523625	205524231	ENST00000504648	.	+	205523389
chr1	205529429	205529520	ENST00000504648	.	+	205523389
chr1	205529563	205530258	ENST00000504648	.	+	205523389
chr1	205526837	205527793	ENST00000504648	.	+	205523389
chr1	205527917	205528047	ENST00000504648	.	+	205523389
chr1	205530349	205530627	ENST00000504648	.	+	205523389
chr1	205528168	205528998	ENST00000504648	.	+	205523389
chr1	205525195	205526064	ENST00000504648	.	+	205523389
chr1	205530705	205531343	ENST00000504648	.	+	205523389
chr1	205529096	205529323	ENST00000504648	.	+	205523389
chr1	205526179	205526366	ENST00000504648	.	+	205523389
chr1	205526461	205526774	ENST00000504648	.	+	205523389
chr1	205524357	205525138	ENST00000504648	.	+	205523389
chr1	205523625	205524231	ENST00000504648	.	+	205523389
chr1	205529429	205529520	ENST00000504648	.	+	205523389
chr1	205529563	205530258	ENST00000504648	.	+	205523389
chr1	205526837	205527793	ENST00000504648	.	+	205523389
chr1	205527917	205528047	ENST00000504648	.	+	205523389
chr1	205530349	205530627	ENST00000504648	.	+	205523389
chr1	205528168	205528998	ENST00000504648	.	+	205523389
chr1	205525195	205526064	ENST00000504648	.	+	205523389
chr1	205530705	205531343	ENST00000504648	.	+	205523389
chr1	205529096	205529323	ENST00000504648	.	+	205523389
chr1	205526179	205526366	ENST00000504648	.	+	205523389
chr1	205526461	205526774	ENST00000504648	.	+	205523389
chr1	205524357	205525138	ENST00000504648	.	+	205523389
chr1	205523625	205524231	ENST00000512922	.	+	205523389
chr1	205525195	205526064	ENST00000512922	.	+	205523389
chr1	205526179	205526366	ENST00000512922	.	+	205523389
chr1	205526461	205526774	ENST00000512922	.	+	205523389
chr1	205524357	205525138	ENST00000512922	.	+	205523389
chr1	205523625	205524231	ENST00000512922	.	+	205523389
chr1	205525195	205526064	ENST00000512922	.	+	205523389
chr1	205526179	205526366	ENST00000512922	.	+	205523389
chr1	205526461	205526774	ENST00000512922	.	+	205523389
chr1	205524357	205525138	ENST00000512922	.	+	205523389
chr1	205523625	205524231	ENST00000512922	.	+	205523389
chr1	205525195	205526064	ENST00000512922	.	+	205523389
chr1	205526179	205526366	ENST00000512922	.	+	205523389
chr1	205526461	205526774	ENST00000512922	.	+	205523389
chr1	205524357	205525138	ENST00000512922	.	+	205523389
chr1	205523625	205524231	ENST00000515494	.	+	205523389
chr1	205525195	205526064	ENST00000515494	.	+	205523389
chr1	205526179	205526366	ENST00000515494	.	+	205523389
chr1	205526461	205526774	ENST00000515494	.	+	205523389
chr1	205524357	205525138	ENST00000515494	.	+	205523389
chr1	205523625	205524231	ENST00000515494	.	+	205523389
chr1	205529429	205529520	ENST00000515494	.	+	205523389
chr1	205529563	205530258	ENST00000515494	.	+	205523389
chr1	205526837	205527793	ENST00000515494	.	+	205523389
chr1	205527917	205528047	ENST00000515494	.	+	205523389
chr1	205530349	205530627	ENST00000515494	.	+	205523389
chr1	205528168	205528998	ENST00000515494	.	+	205523389
chr1	205525195	205526064	ENST00000515494	.	+	205523389
chr1	205530705	205531343	ENST00000515494	.	+	205523389
chr1	205529096	205529323	ENST00000515494	.	+	205523389
chr1	205526179	205526366	ENST00000515494	.	+	205523389
chr1	205526461	205526774	ENST00000515494	.	+	205523389
chr1	205524357	205525138	ENST00000515494	.	+	205523389
chr1	205523625	205524231	ENST00000515494	.	+	205523389
chr1	205529429	205529520	ENST00000515494	.	+	205523389
chr1	205529563	205530258	ENST00000515494	.	+	205523389
chr1	205526837	205527793	ENST00000515494	.	+	205523389
chr1	205527917	205528047	ENST00000515494	.	+	205523389
chr1	205530349	205530627	ENST00000515494	.	+	205523389
chr1	205528168	205528998	ENST00000515494	.	+	205523389
chr1	205525195	205526064	ENST00000515494	.	+	205523389
chr1	205530705	205531343	ENST00000515494	.	+	205523389
chr1	205529096	205529323	ENST00000515494	.	+	205523389
chr1	205526179	205526366	ENST00000515494	.	+	205523389
chr1	205526461	205526774	ENST00000515494	.	+	205523389
chr1	205524357	205525138	ENST00000515494	.	+	205523389
chr1	205523715	205524231	MSTRG.14823.105	.	+	205523389
chr1	205526461	205526779	MSTRG.14823.105	.	+	205523389
chr1	205525195	205526064	MSTRG.14823.105	.	+	205523389
chr1	205526179	205526366	MSTRG.14823.105	.	+	205523389
chr1	205524357	205525138	MSTRG.14823.105	.	+	205523389
chr1	205529429	205529520	MSTRG.14823.105	.	+	205523389
chr1	205528168	205529323	MSTRG.14823.105	.	+	205523389
chr1	205529563	205530258	MSTRG.14823.105	.	+	205523389
chr1	205523715	205524231	MSTRG.14823.105	.	+	205523389
chr1	205527917	205528047	MSTRG.14823.105	.	+	205523389
chr1	205526461	205526779	MSTRG.14823.105	.	+	205523389
chr1	205530349	205530627	MSTRG.14823.105	.	+	205523389
chr1	205525195	205526064	MSTRG.14823.105	.	+	205523389
chr1	205530705	205531343	MSTRG.14823.105	.	+	205523389
chr1	205526179	205526366	MSTRG.14823.105	.	+	205523389
chr1	205524357	205525138	MSTRG.14823.105	.	+	205523389
chr1	205529429	205529520	MSTRG.14823.105	.	+	205523389
chr1	205528168	205529323	MSTRG.14823.105	.	+	205523389
chr1	205529563	205530258	MSTRG.14823.105	.	+	205523389
chr1	205523715	205524231	MSTRG.14823.105	.	+	205523389
chr1	205527917	205528047	MSTRG.14823.105	.	+	205523389
chr1	205526461	205526779	MSTRG.14823.105	.	+	205523389
chr1	205530349	205530627	MSTRG.14823.105	.	+	205523389
chr1	205525195	205526064	MSTRG.14823.105	.	+	205523389
chr1	205530705	205531343	MSTRG.14823.105	.	+	205523389
chr1	205526179	205526366	MSTRG.14823.105	.	+	205523389
chr1	205524357	205525138	MSTRG.14823.105	.	+	205523389
chr1	205523715	205524231	MSTRG.14823.109	.	+	205523389
chr1	205525195	205526064	MSTRG.14823.109	.	+	205523389
chr1	205526179	205526366	MSTRG.14823.109	.	+	205523389
chr1	205524357	205525138	MSTRG.14823.109	.	+	205523389
chr1	205529429	205529520	MSTRG.14823.109	.	+	205523389
chr1	205523715	205524231	MSTRG.14823.109	.	+	205523389
chr1	205526837	205527793	MSTRG.14823.109	.	+	205523389
chr1	205527917	205528047	MSTRG.14823.109	.	+	205523389
chr1	205530349	205530627	MSTRG.14823.109	.	+	205523389
chr1	205525195	205526064	MSTRG.14823.109	.	+	205523389
chr1	205528168	205528662	MSTRG.14823.109	.	+	205523389
chr1	205530705	205531343	MSTRG.14823.109	.	+	205523389
chr1	205526179	205526366	MSTRG.14823.109	.	+	205523389
chr1	205529096	205529323	MSTRG.14823.109	.	+	205523389
chr1	205524357	205525138	MSTRG.14823.109	.	+	205523389
chr1	205529429	205529520	MSTRG.14823.109	.	+	205523389
chr1	205532265	205532342	MSTRG.14823.109	.	+	205523389
chr1	205523715	205524231	MSTRG.14823.109	.	+	205523389
chr1	205526837	205527793	MSTRG.14823.109	.	+	205523389
chr1	205527917	205528047	MSTRG.14823.109	.	+	205523389
chr1	205530349	205530627	MSTRG.14823.109	.	+	205523389
chr1	205525195	205526064	MSTRG.14823.109	.	+	205523389
chr1	205528168	205528662	MSTRG.14823.109	.	+	205523389
chr1	205530705	205531343	MSTRG.14823.109	.	+	205523389
chr1	205526179	205526366	MSTRG.14823.109	.	+	205523389
chr1	205529096	205529323	MSTRG.14823.109	.	+	205523389
chr1	205524357	205525138	MSTRG.14823.109	.	+	205523389
chr1	205523715	205524231	MSTRG.14823.111	.	+	205523389
chr1	205526461	205526779	MSTRG.14823.111	.	+	205523389
chr1	205525195	205526064	MSTRG.14823.111	.	+	205523389
chr1	205526179	205526366	MSTRG.14823.111	.	+	205523389
chr1	205524357	205525138	MSTRG.14823.111	.	+	205523389
chr1	205529429	205529520	MSTRG.14823.111	.	+	205523389
chr1	205528168	205529323	MSTRG.14823.111	.	+	205523389
chr1	205523715	205524231	MSTRG.14823.111	.	+	205523389
chr1	205526837	205527793	MSTRG.14823.111	.	+	205523389
chr1	205527917	205528047	MSTRG.14823.111	.	+	205523389
chr1	205526461	205526779	MSTRG.14823.111	.	+	205523389
chr1	205530349	205530627	MSTRG.14823.111	.	+	205523389
chr1	205525195	205526064	MSTRG.14823.111	.	+	205523389
chr1	205530705	205531343	MSTRG.14823.111	.	+	205523389
chr1	205526179	205526366	MSTRG.14823.111	.	+	205523389
chr1	205524357	205525138	MSTRG.14823.111	.	+	205523389
chr1	205529429	205529520	MSTRG.14823.111	.	+	205523389
chr1	205528168	205529323	MSTRG.14823.111	.	+	205523389
chr1	205523715	205524231	MSTRG.14823.111	.	+	205523389
chr1	205526837	205527793	MSTRG.14823.111	.	+	205523389
chr1	205527917	205528047	MSTRG.14823.111	.	+	205523389
chr1	205526461	205526779	MSTRG.14823.111	.	+	205523389
chr1	205530349	205530627	MSTRG.14823.111	.	+	205523389
chr1	205525195	205526064	MSTRG.14823.111	.	+	205523389
chr1	205530705	205531343	MSTRG.14823.111	.	+	205523389
chr1	205526179	205526366	MSTRG.14823.111	.	+	205523389
chr1	205524357	205525138	MSTRG.14823.111	.	+	205523389
chr1	205523625	205524231	MSTRG.14823.122	.	+	205523389
chr1	205526461	205526779	MSTRG.14823.122	.	+	205523389
chr1	205525195	205526064	MSTRG.14823.122	.	+	205523389
chr1	205526179	205526366	MSTRG.14823.122	.	+	205523389
chr1	205524357	205525138	MSTRG.14823.122	.	+	205523389
chr1	205523625	205524231	MSTRG.14823.122	.	+	205523389
chr1	205529429	205529520	MSTRG.14823.122	.	+	205523389
chr1	205529563	205530258	MSTRG.14823.122	.	+	205523389
chr1	205526837	205527793	MSTRG.14823.122	.	+	205523389
chr1	205527917	205528047	MSTRG.14823.122	.	+	205523389
chr1	205526461	205526779	MSTRG.14823.122	.	+	205523389
chr1	205530349	205530627	MSTRG.14823.122	.	+	205523389
chr1	205528167	205528994	MSTRG.14823.122	.	+	205523389
chr1	205525195	205526064	MSTRG.14823.122	.	+	205523389
chr1	205530705	205531343	MSTRG.14823.122	.	+	205523389
chr1	205526179	205526366	MSTRG.14823.122	.	+	205523389
chr1	205529096	205529323	MSTRG.14823.122	.	+	205523389
chr1	205524357	205525138	MSTRG.14823.122	.	+	205523389
chr1	205523625	205524231	MSTRG.14823.122	.	+	205523389
chr1	205529429	205529520	MSTRG.14823.122	.	+	205523389
chr1	205529563	205530258	MSTRG.14823.122	.	+	205523389
chr1	205526837	205527793	MSTRG.14823.122	.	+	205523389
chr1	205527917	205528047	MSTRG.14823.122	.	+	205523389
chr1	205526461	205526779	MSTRG.14823.122	.	+	205523389
chr1	205530349	205530627	MSTRG.14823.122	.	+	205523389
chr1	205528167	205528994	MSTRG.14823.122	.	+	205523389
chr1	205525195	205526064	MSTRG.14823.122	.	+	205523389
chr1	205530705	205531343	MSTRG.14823.122	.	+	205523389
chr1	205526179	205526366	MSTRG.14823.122	.	+	205523389
chr1	205529096	205529323	MSTRG.14823.122	.	+	205523389
chr1	205524357	205525138	MSTRG.14823.122	.	+	205523389
chr1	205523625	205524231	MSTRG.14823.123	.	+	205523389
chr1	205526179	205526366	MSTRG.14823.123	.	+	205523389
chr1	205524357	205526064	MSTRG.14823.123	.	+	205523389
chr1	205526461	205526774	MSTRG.14823.123	.	+	205523389
chr1	205523625	205524231	MSTRG.14823.123	.	+	205523389
chr1	205529429	205529520	MSTRG.14823.123	.	+	205523389
chr1	205529563	205530258	MSTRG.14823.123	.	+	205523389
chr1	205526837	205527793	MSTRG.14823.123	.	+	205523389
chr1	205527917	205528047	MSTRG.14823.123	.	+	205523389
chr1	205530349	205530627	MSTRG.14823.123	.	+	205523389
chr1	205528168	205528998	MSTRG.14823.123	.	+	205523389
chr1	205530705	205531343	MSTRG.14823.123	.	+	205523389
chr1	205529096	205529323	MSTRG.14823.123	.	+	205523389
chr1	205526179	205526366	MSTRG.14823.123	.	+	205523389
chr1	205524357	205526064	MSTRG.14823.123	.	+	205523389
chr1	205526461	205526774	MSTRG.14823.123	.	+	205523389
chr1	205523625	205524231	MSTRG.14823.123	.	+	205523389
chr1	205529429	205529520	MSTRG.14823.123	.	+	205523389
chr1	205529563	205530258	MSTRG.14823.123	.	+	205523389
chr1	205526837	205527793	MSTRG.14823.123	.	+	205523389
chr1	205527917	205528047	MSTRG.14823.123	.	+	205523389
chr1	205530349	205530627	MSTRG.14823.123	.	+	205523389
chr1	205528168	205528998	MSTRG.14823.123	.	+	205523389
chr1	205530705	205531343	MSTRG.14823.123	.	+	205523389
chr1	205529096	205529323	MSTRG.14823.123	.	+	205523389
chr1	205526179	205526366	MSTRG.14823.123	.	+	205523389
chr1	205524357	205526064	MSTRG.14823.123	.	+	205523389
chr1	205526461	205526774	MSTRG.14823.123	.	+	205523389
chr1	205523625	205524231	MSTRG.14823.148	.	+	205523389
chr1	205526179	205526366	MSTRG.14823.148	.	+	205523389
chr1	205525195	205526064	MSTRG.14823.148	.	+	205523389
chr1	205526461	205526774	MSTRG.14823.148	.	+	205523389
chr1	205524357	205525138	MSTRG.14823.148	.	+	205523389
chr1	205523625	205524231	MSTRG.14823.148	.	+	205523389
chr1	205529429	205529520	MSTRG.14823.148	.	+	205523389
chr1	205529563	205530258	MSTRG.14823.148	.	+	205523389
chr1	205526837	205527793	MSTRG.14823.148	.	+	205523389
chr1	205527917	205528047	MSTRG.14823.148	.	+	205523389
chr1	205526179	205526366	MSTRG.14823.148	.	+	205523389
chr1	205530349	205530627	MSTRG.14823.148	.	+	205523389
chr1	205528168	205528998	MSTRG.14823.148	.	+	205523389
chr1	205525195	205526064	MSTRG.14823.148	.	+	205523389
chr1	205530705	205531343	MSTRG.14823.148	.	+	205523389
chr1	205529096	205529323	MSTRG.14823.148	.	+	205523389
chr1	205526461	205526774	MSTRG.14823.148	.	+	205523389
chr1	205524357	205525138	MSTRG.14823.148	.	+	205523389
chr1	205523625	205524231	MSTRG.14823.148	.	+	205523389
chr1	205529429	205529520	MSTRG.14823.148	.	+	205523389
chr1	205529563	205530258	MSTRG.14823.148	.	+	205523389
chr1	205526837	205527793	MSTRG.14823.148	.	+	205523389
chr1	205527917	205528047	MSTRG.14823.148	.	+	205523389
chr1	205526179	205526366	MSTRG.14823.148	.	+	205523389
chr1	205531932	205532173	MSTRG.14823.148	.	+	205523389
chr1	205530349	205530627	MSTRG.14823.148	.	+	205523389
chr1	205528168	205528998	MSTRG.14823.148	.	+	205523389
chr1	205525195	205526064	MSTRG.14823.148	.	+	205523389
chr1	205530705	205531343	MSTRG.14823.148	.	+	205523389
chr1	205529096	205529323	MSTRG.14823.148	.	+	205523389
chr1	205526461	205526774	MSTRG.14823.148	.	+	205523389
chr1	205524357	205525138	MSTRG.14823.148	.	+	205523389
chr1	205523715	205524231	MSTRG.14823.150	.	+	205523389
chr1	205526179	205526366	MSTRG.14823.150	.	+	205523389
chr1	205525195	205526064	MSTRG.14823.150	.	+	205523389
chr1	205526461	205526774	MSTRG.14823.150	.	+	205523389
chr1	205524357	205525138	MSTRG.14823.150	.	+	205523389
chr1	205529429	205529520	MSTRG.14823.150	.	+	205523389
chr1	205529563	205530258	MSTRG.14823.150	.	+	205523389
chr1	205523715	205524231	MSTRG.14823.150	.	+	205523389
chr1	205526837	205527793	MSTRG.14823.150	.	+	205523389
chr1	205527917	205528047	MSTRG.14823.150	.	+	205523389
chr1	205526179	205526366	MSTRG.14823.150	.	+	205523389
chr1	205530349	205530627	MSTRG.14823.150	.	+	205523389
chr1	205528168	205528998	MSTRG.14823.150	.	+	205523389
chr1	205525195	205526064	MSTRG.14823.150	.	+	205523389
chr1	205530705	205531343	MSTRG.14823.150	.	+	205523389
chr1	205529096	205529323	MSTRG.14823.150	.	+	205523389
chr1	205526461	205526774	MSTRG.14823.150	.	+	205523389
chr1	205524357	205525138	MSTRG.14823.150	.	+	205523389
chr1	205529429	205529520	MSTRG.14823.150	.	+	205523389
chr1	205529563	205530258	MSTRG.14823.150	.	+	205523389
chr1	205523715	205524231	MSTRG.14823.150	.	+	205523389
chr1	205526837	205527793	MSTRG.14823.150	.	+	205523389
chr1	205527917	205528047	MSTRG.14823.150	.	+	205523389
chr1	205526179	205526366	MSTRG.14823.150	.	+	205523389
chr1	205530349	205530627	MSTRG.14823.150	.	+	205523389
chr1	205528168	205528998	MSTRG.14823.150	.	+	205523389
chr1	205525195	205526064	MSTRG.14823.150	.	+	205523389
chr1	205530705	205531343	MSTRG.14823.150	.	+	205523389
chr1	205529096	205529323	MSTRG.14823.150	.	+	205523389
chr1	205526461	205526774	MSTRG.14823.150	.	+	205523389
chr1	205524357	205525138	MSTRG.14823.150	.	+	205523389
chr1	205523715	205524231	MSTRG.14823.153	.	+	205523389
chr1	205526179	205526366	MSTRG.14823.153	.	+	205523389
chr1	205526461	205526779	MSTRG.14823.153	.	+	205523389
chr1	205525195	205526064	MSTRG.14823.153	.	+	205523389
chr1	205524357	205525138	MSTRG.14823.153	.	+	205523389
chr1	205529429	205529520	MSTRG.14823.153	.	+	205523389
chr1	205529563	205530258	MSTRG.14823.153	.	+	205523389
chr1	205523715	205524231	MSTRG.14823.153	.	+	205523389
chr1	205527917	205528047	MSTRG.14823.153	.	+	205523389
chr1	205526179	205526366	MSTRG.14823.153	.	+	205523389
chr1	205526461	205526779	MSTRG.14823.153	.	+	205523389
chr1	205530349	205530627	MSTRG.14823.153	.	+	205523389
chr1	205525195	205526064	MSTRG.14823.153	.	+	205523389
chr1	205530705	205531343	MSTRG.14823.153	.	+	205523389
chr1	205529096	205529323	MSTRG.14823.153	.	+	205523389
chr1	205524357	205525138	MSTRG.14823.153	.	+	205523389
chr1	205529429	205529520	MSTRG.14823.153	.	+	205523389
chr1	205529563	205530258	MSTRG.14823.153	.	+	205523389
chr1	205523715	205524231	MSTRG.14823.153	.	+	205523389
chr1	205527917	205528047	MSTRG.14823.153	.	+	205523389
chr1	205526179	205526366	MSTRG.14823.153	.	+	205523389
chr1	205526461	205526779	MSTRG.14823.153	.	+	205523389
chr1	205530349	205530627	MSTRG.14823.153	.	+	205523389
chr1	205525195	205526064	MSTRG.14823.153	.	+	205523389
chr1	205530705	205531343	MSTRG.14823.153	.	+	205523389
chr1	205529096	205529323	MSTRG.14823.153	.	+	205523389
chr1	205524357	205525138	MSTRG.14823.153	.	+	205523389
chr1	205523625	205524231	MSTRG.14823.157	.	+	205523389
chr1	205525195	205526064	MSTRG.14823.157	.	+	205523389
chr1	205526179	205526366	MSTRG.14823.157	.	+	205523389
chr1	205526461	205526774	MSTRG.14823.157	.	+	205523389
chr1	205524357	205525138	MSTRG.14823.157	.	+	205523389
chr1	205523625	205524231	MSTRG.14823.157	.	+	205523389
chr1	205529429	205529520	MSTRG.14823.157	.	+	205523389
chr1	205529563	205530258	MSTRG.14823.157	.	+	205523389
chr1	205526837	205527793	MSTRG.14823.157	.	+	205523389
chr1	205527917	205528047	MSTRG.14823.157	.	+	205523389
chr1	205530349	205530627	MSTRG.14823.157	.	+	205523389
chr1	205525195	205526064	MSTRG.14823.157	.	+	205523389
chr1	205528168	205528662	MSTRG.14823.157	.	+	205523389
chr1	205529096	205529323	MSTRG.14823.157	.	+	205523389
chr1	205530705	205531343	MSTRG.14823.157	.	+	205523389
chr1	205526179	205526366	MSTRG.14823.157	.	+	205523389
chr1	205526461	205526774	MSTRG.14823.157	.	+	205523389
chr1	205524357	205525138	MSTRG.14823.157	.	+	205523389
chr1	205523625	205524231	MSTRG.14823.157	.	+	205523389
chr1	205529429	205529520	MSTRG.14823.157	.	+	205523389
chr1	205529563	205530258	MSTRG.14823.157	.	+	205523389
chr1	205526837	205527793	MSTRG.14823.157	.	+	205523389
chr1	205527917	205528047	MSTRG.14823.157	.	+	205523389
chr1	205530349	205530627	MSTRG.14823.157	.	+	205523389
chr1	205525195	205526064	MSTRG.14823.157	.	+	205523389
chr1	205528168	205528662	MSTRG.14823.157	.	+	205523389
chr1	205529096	205529323	MSTRG.14823.157	.	+	205523389
chr1	205530705	205531343	MSTRG.14823.157	.	+	205523389
chr1	205526179	205526366	MSTRG.14823.157	.	+	205523389
chr1	205526461	205526774	MSTRG.14823.157	.	+	205523389
chr1	205524357	205525138	MSTRG.14823.157	.	+	205523389
chr1	205523715	205524231	MSTRG.14823.166	.	+	205523389
chr1	205525195	205526064	MSTRG.14823.166	.	+	205523389
chr1	205526179	205526366	MSTRG.14823.166	.	+	205523389
chr1	205526461	205526774	MSTRG.14823.166	.	+	205523389
chr1	205524357	205525138	MSTRG.14823.166	.	+	205523389
chr1	205529429	205529520	MSTRG.14823.166	.	+	205523389
chr1	205529563	205530258	MSTRG.14823.166	.	+	205523389
chr1	205523715	205524231	MSTRG.14823.166	.	+	205523389
chr1	205526837	205527793	MSTRG.14823.166	.	+	205523389
chr1	205527917	205528057	MSTRG.14823.166	.	+	205523389
chr1	205530349	205530627	MSTRG.14823.166	.	+	205523389
chr1	205528168	205528998	MSTRG.14823.166	.	+	205523389
chr1	205525195	205526064	MSTRG.14823.166	.	+	205523389
chr1	205530705	205531343	MSTRG.14823.166	.	+	205523389
chr1	205529096	205529323	MSTRG.14823.166	.	+	205523389
chr1	205526179	205526366	MSTRG.14823.166	.	+	205523389
chr1	205526461	205526774	MSTRG.14823.166	.	+	205523389
chr1	205524357	205525138	MSTRG.14823.166	.	+	205523389
chr1	205529429	205529520	MSTRG.14823.166	.	+	205523389
chr1	205529563	205530258	MSTRG.14823.166	.	+	205523389
chr1	205523715	205524231	MSTRG.14823.166	.	+	205523389
chr1	205526837	205527793	MSTRG.14823.166	.	+	205523389
chr1	205527917	205528057	MSTRG.14823.166	.	+	205523389
chr1	205530349	205530627	MSTRG.14823.166	.	+	205523389
chr1	205528168	205528998	MSTRG.14823.166	.	+	205523389
chr1	205525195	205526064	MSTRG.14823.166	.	+	205523389
chr1	205530705	205531343	MSTRG.14823.166	.	+	205523389
chr1	205529096	205529323	MSTRG.14823.166	.	+	205523389
chr1	205526179	205526366	MSTRG.14823.166	.	+	205523389
chr1	205526461	205526774	MSTRG.14823.166	.	+	205523389
chr1	205524357	205525138	MSTRG.14823.166	.	+	205523389
chr1	205523715	205524231	MSTRG.14823.167	.	+	205523389
chr1	205526461	205526779	MSTRG.14823.167	.	+	205523389
chr1	205525195	205526064	MSTRG.14823.167	.	+	205523389
chr1	205526179	205526366	MSTRG.14823.167	.	+	205523389
chr1	205524357	205525138	MSTRG.14823.167	.	+	205523389
chr1	205529429	205529520	MSTRG.14823.167	.	+	205523389
chr1	205529563	205530258	MSTRG.14823.167	.	+	205523389
chr1	205523715	205524231	MSTRG.14823.167	.	+	205523389
chr1	205526837	205527793	MSTRG.14823.167	.	+	205523389
chr1	205527917	205528047	MSTRG.14823.167	.	+	205523389
chr1	205526461	205526779	MSTRG.14823.167	.	+	205523389
chr1	205530349	205530627	MSTRG.14823.167	.	+	205523389
chr1	205528168	205528998	MSTRG.14823.167	.	+	205523389
chr1	205525195	205526064	MSTRG.14823.167	.	+	205523389
chr1	205530705	205531343	MSTRG.14823.167	.	+	205523389
chr1	205526179	205526366	MSTRG.14823.167	.	+	205523389
chr1	205529096	205529323	MSTRG.14823.167	.	+	205523389
chr1	205524357	205525138	MSTRG.14823.167	.	+	205523389
chr1	205529429	205529520	MSTRG.14823.167	.	+	205523389
chr1	205529563	205530258	MSTRG.14823.167	.	+	205523389
chr1	205523715	205524231	MSTRG.14823.167	.	+	205523389
chr1	205526837	205527793	MSTRG.14823.167	.	+	205523389
chr1	205527917	205528047	MSTRG.14823.167	.	+	205523389
chr1	205526461	205526779	MSTRG.14823.167	.	+	205523389
chr1	205530349	205530627	MSTRG.14823.167	.	+	205523389
chr1	205528168	205528998	MSTRG.14823.167	.	+	205523389
chr1	205525195	205526064	MSTRG.14823.167	.	+	205523389
chr1	205530705	205531343	MSTRG.14823.167	.	+	205523389
chr1	205526179	205526366	MSTRG.14823.167	.	+	205523389
chr1	205529096	205529323	MSTRG.14823.167	.	+	205523389
chr1	205524357	205525138	MSTRG.14823.167	.	+	205523389
chr1	205532476	205532503	MSTRG.14823.173	.	+	205531375
chr1	205523715	205524231	MSTRG.14823.176	.	+	205523389
chr1	205525195	205526064	MSTRG.14823.176	.	+	205523389
chr1	205526179	205526366	MSTRG.14823.176	.	+	205523389
chr1	205526461	205526774	MSTRG.14823.176	.	+	205523389
chr1	205524357	205525138	MSTRG.14823.176	.	+	205523389
chr1	205529429	205529520	MSTRG.14823.176	.	+	205523389
chr1	205523715	205524231	MSTRG.14823.176	.	+	205523389
chr1	205527917	205528047	MSTRG.14823.176	.	+	205523389
chr1	205528914	205528998	MSTRG.14823.176	.	+	205523389
chr1	205530349	205530627	MSTRG.14823.176	.	+	205523389
chr1	205525195	205526064	MSTRG.14823.176	.	+	205523389
chr1	205528168	205528662	MSTRG.14823.176	.	+	205523389
chr1	205529096	205529323	MSTRG.14823.176	.	+	205523389
chr1	205530705	205531343	MSTRG.14823.176	.	+	205523389
chr1	205526179	205526366	MSTRG.14823.176	.	+	205523389
chr1	205526461	205526774	MSTRG.14823.176	.	+	205523389
chr1	205524357	205525138	MSTRG.14823.176	.	+	205523389
chr1	205529429	205529520	MSTRG.14823.176	.	+	205523389
chr1	205523715	205524231	MSTRG.14823.176	.	+	205523389
chr1	205527917	205528047	MSTRG.14823.176	.	+	205523389
chr1	205528914	205528998	MSTRG.14823.176	.	+	205523389
chr1	205530349	205530627	MSTRG.14823.176	.	+	205523389
chr1	205525195	205526064	MSTRG.14823.176	.	+	205523389
chr1	205528168	205528662	MSTRG.14823.176	.	+	205523389
chr1	205529096	205529323	MSTRG.14823.176	.	+	205523389
chr1	205530705	205531343	MSTRG.14823.176	.	+	205523389
chr1	205526179	205526366	MSTRG.14823.176	.	+	205523389
chr1	205526461	205526774	MSTRG.14823.176	.	+	205523389
chr1	205524357	205525138	MSTRG.14823.176	.	+	205523389
chr1	205523715	205524231	MSTRG.14823.185	.	+	205523389
chr1	205526461	205526779	MSTRG.14823.185	.	+	205523389
chr1	205525195	205526064	MSTRG.14823.185	.	+	205523389
chr1	205524357	205525001	MSTRG.14823.185	.	+	205523389
chr1	205526179	205526366	MSTRG.14823.185	.	+	205523389
chr1	205529429	205529520	MSTRG.14823.185	.	+	205523389
chr1	205523715	205524231	MSTRG.14823.185	.	+	205523389
chr1	205526461	205526779	MSTRG.14823.185	.	+	205523389
chr1	205530349	205530627	MSTRG.14823.185	.	+	205523389
chr1	205525195	205526064	MSTRG.14823.185	.	+	205523389
chr1	205528168	205528662	MSTRG.14823.185	.	+	205523389
chr1	205524357	205525001	MSTRG.14823.185	.	+	205523389
chr1	205530705	205531343	MSTRG.14823.185	.	+	205523389
chr1	205526179	205526366	MSTRG.14823.185	.	+	205523389
chr1	205529096	205529323	MSTRG.14823.185	.	+	205523389
chr1	205529429	205529520	MSTRG.14823.185	.	+	205523389
chr1	205523715	205524231	MSTRG.14823.185	.	+	205523389
chr1	205526461	205526779	MSTRG.14823.185	.	+	205523389
chr1	205530349	205530627	MSTRG.14823.185	.	+	205523389
chr1	205525195	205526064	MSTRG.14823.185	.	+	205523389
chr1	205528168	205528662	MSTRG.14823.185	.	+	205523389
chr1	205524357	205525001	MSTRG.14823.185	.	+	205523389
chr1	205530705	205531343	MSTRG.14823.185	.	+	205523389
chr1	205526179	205526366	MSTRG.14823.185	.	+	205523389
chr1	205529096	205529323	MSTRG.14823.185	.	+	205523389
chr1	205523715	205524231	MSTRG.14823.187	.	+	205523389
chr1	205525195	205526064	MSTRG.14823.187	.	+	205523389
chr1	205526179	205526366	MSTRG.14823.187	.	+	205523389
chr1	205526461	205526774	MSTRG.14823.187	.	+	205523389
chr1	205524357	205525138	MSTRG.14823.187	.	+	205523389
chr1	205529429	205529520	MSTRG.14823.187	.	+	205523389
chr1	205523715	205524231	MSTRG.14823.187	.	+	205523389
chr1	205527917	205528047	MSTRG.14823.187	.	+	205523389
chr1	205530349	205530627	MSTRG.14823.187	.	+	205523389
chr1	205528168	205528998	MSTRG.14823.187	.	+	205523389
chr1	205525195	205526064	MSTRG.14823.187	.	+	205523389
chr1	205530705	205531343	MSTRG.14823.187	.	+	205523389
chr1	205529096	205529323	MSTRG.14823.187	.	+	205523389
chr1	205526179	205526366	MSTRG.14823.187	.	+	205523389
chr1	205526461	205526774	MSTRG.14823.187	.	+	205523389
chr1	205524357	205525138	MSTRG.14823.187	.	+	205523389
chr1	205529429	205529520	MSTRG.14823.187	.	+	205523389
chr1	205523715	205524231	MSTRG.14823.187	.	+	205523389
chr1	205527917	205528047	MSTRG.14823.187	.	+	205523389
chr1	205530349	205530627	MSTRG.14823.187	.	+	205523389
chr1	205528168	205528998	MSTRG.14823.187	.	+	205523389
chr1	205525195	205526064	MSTRG.14823.187	.	+	205523389
chr1	205530705	205531343	MSTRG.14823.187	.	+	205523389
chr1	205529096	205529323	MSTRG.14823.187	.	+	205523389
chr1	205526179	205526366	MSTRG.14823.187	.	+	205523389
chr1	205526461	205526774	MSTRG.14823.187	.	+	205523389
chr1	205524357	205525138	MSTRG.14823.187	.	+	205523389
chr1	205523625	205524231	MSTRG.14823.199	.	+	205523389
chr1	205526461	205526779	MSTRG.14823.199	.	+	205523389
chr1	205525195	205526064	MSTRG.14823.199	.	+	205523389
chr1	205524357	205525001	MSTRG.14823.199	.	+	205523389
chr1	205526179	205526366	MSTRG.14823.199	.	+	205523389
chr1	205523625	205524231	MSTRG.14823.199	.	+	205523389
chr1	205529429	205529520	MSTRG.14823.199	.	+	205523389
chr1	205527917	205528047	MSTRG.14823.199	.	+	205523389
chr1	205526461	205526779	MSTRG.14823.199	.	+	205523389
chr1	205528914	205528998	MSTRG.14823.199	.	+	205523389
chr1	205530349	205530627	MSTRG.14823.199	.	+	205523389
chr1	205525195	205526064	MSTRG.14823.199	.	+	205523389
chr1	205528168	205528662	MSTRG.14823.199	.	+	205523389
chr1	205524357	205525001	MSTRG.14823.199	.	+	205523389
chr1	205530705	205531343	MSTRG.14823.199	.	+	205523389
chr1	205526179	205526366	MSTRG.14823.199	.	+	205523389
chr1	205529096	205529323	MSTRG.14823.199	.	+	205523389
chr1	205523625	205524231	MSTRG.14823.199	.	+	205523389
chr1	205529429	205529520	MSTRG.14823.199	.	+	205523389
chr1	205527917	205528047	MSTRG.14823.199	.	+	205523389
chr1	205526461	205526779	MSTRG.14823.199	.	+	205523389
chr1	205528914	205528998	MSTRG.14823.199	.	+	205523389
chr1	205530349	205530627	MSTRG.14823.199	.	+	205523389
chr1	205525195	205526064	MSTRG.14823.199	.	+	205523389
chr1	205528168	205528662	MSTRG.14823.199	.	+	205523389
chr1	205524357	205525001	MSTRG.14823.199	.	+	205523389
chr1	205530705	205531343	MSTRG.14823.199	.	+	205523389
chr1	205526179	205526366	MSTRG.14823.199	.	+	205523389
chr1	205529096	205529323	MSTRG.14823.199	.	+	205523389
chr1	205523715	205524231	MSTRG.14823.2	.	+	205523389
chr1	205525195	205526064	MSTRG.14823.2	.	+	205523389
chr1	205526179	205526366	MSTRG.14823.2	.	+	205523389
chr1	205524357	205525138	MSTRG.14823.2	.	+	205523389
chr1	205529563	205530258	MSTRG.14823.2	.	+	205523389
chr1	205523715	205524231	MSTRG.14823.2	.	+	205523389
chr1	205527917	205528047	MSTRG.14823.2	.	+	205523389
chr1	205530349	205530627	MSTRG.14823.2	.	+	205523389
chr1	205528168	205528998	MSTRG.14823.2	.	+	205523389
chr1	205525195	205526064	MSTRG.14823.2	.	+	205523389
chr1	205530705	205531343	MSTRG.14823.2	.	+	205523389
chr1	205526179	205526366	MSTRG.14823.2	.	+	205523389
chr1	205529096	205529323	MSTRG.14823.2	.	+	205523389
chr1	205524357	205525138	MSTRG.14823.2	.	+	205523389
chr1	205529563	205530258	MSTRG.14823.2	.	+	205523389
chr1	205523715	205524231	MSTRG.14823.2	.	+	205523389
chr1	205527917	205528047	MSTRG.14823.2	.	+	205523389
chr1	205530349	205530627	MSTRG.14823.2	.	+	205523389
chr1	205528168	205528998	MSTRG.14823.2	.	+	205523389
chr1	205525195	205526064	MSTRG.14823.2	.	+	205523389
chr1	205530705	205531343	MSTRG.14823.2	.	+	205523389
chr1	205526179	205526366	MSTRG.14823.2	.	+	205523389
chr1	205529096	205529323	MSTRG.14823.2	.	+	205523389
chr1	205524357	205525138	MSTRG.14823.2	.	+	205523389
chr1	205523715	205524231	MSTRG.14823.202	.	+	205523389
chr1	205525195	205526064	MSTRG.14823.202	.	+	205523389
chr1	205526179	205526366	MSTRG.14823.202	.	+	205523389
chr1	205526461	205526774	MSTRG.14823.202	.	+	205523389
chr1	205524357	205525138	MSTRG.14823.202	.	+	205523389
chr1	205529429	205529520	MSTRG.14823.202	.	+	205523389
chr1	205529563	205530258	MSTRG.14823.202	.	+	205523389
chr1	205523715	205524231	MSTRG.14823.202	.	+	205523389
chr1	205527917	205528047	MSTRG.14823.202	.	+	205523389
chr1	205530349	205530627	MSTRG.14823.202	.	+	205523389
chr1	205528168	205528998	MSTRG.14823.202	.	+	205523389
chr1	205525195	205526064	MSTRG.14823.202	.	+	205523389
chr1	205530705	205531343	MSTRG.14823.202	.	+	205523389
chr1	205529096	205529323	MSTRG.14823.202	.	+	205523389
chr1	205526837	205526919	MSTRG.14823.202	.	+	205523389
chr1	205526179	205526366	MSTRG.14823.202	.	+	205523389
chr1	205526461	205526774	MSTRG.14823.202	.	+	205523389
chr1	205524357	205525138	MSTRG.14823.202	.	+	205523389
chr1	205529429	205529520	MSTRG.14823.202	.	+	205523389
chr1	205529563	205530258	MSTRG.14823.202	.	+	205523389
chr1	205523715	205524231	MSTRG.14823.202	.	+	205523389
chr1	205527917	205528047	MSTRG.14823.202	.	+	205523389
chr1	205530349	205530627	MSTRG.14823.202	.	+	205523389
chr1	205528168	205528998	MSTRG.14823.202	.	+	205523389
chr1	205525195	205526064	MSTRG.14823.202	.	+	205523389
chr1	205530705	205531343	MSTRG.14823.202	.	+	205523389
chr1	205529096	205529323	MSTRG.14823.202	.	+	205523389
chr1	205526837	205526919	MSTRG.14823.202	.	+	205523389
chr1	205526179	205526366	MSTRG.14823.202	.	+	205523389
chr1	205526461	205526774	MSTRG.14823.202	.	+	205523389
chr1	205524357	205525138	MSTRG.14823.202	.	+	205523389
chr1	205523625	205524231	MSTRG.14823.204	.	+	205523389
chr1	205526179	205526366	MSTRG.14823.204	.	+	205523389
chr1	205524357	205526064	MSTRG.14823.204	.	+	205523389
chr1	205526461	205526774	MSTRG.14823.204	.	+	205523389
chr1	205523625	205524231	MSTRG.14823.204	.	+	205523389
chr1	205529429	205529520	MSTRG.14823.204	.	+	205523389
chr1	205529563	205530258	MSTRG.14823.204	.	+	205523389
chr1	205526837	205527793	MSTRG.14823.204	.	+	205523389
chr1	205527917	205528047	MSTRG.14823.204	.	+	205523389
chr1	205530349	205530627	MSTRG.14823.204	.	+	205523389
chr1	205528168	205528998	MSTRG.14823.204	.	+	205523389
chr1	205530705	205531343	MSTRG.14823.204	.	+	205523389
chr1	205529096	205529323	MSTRG.14823.204	.	+	205523389
chr1	205526179	205526366	MSTRG.14823.204	.	+	205523389
chr1	205524357	205526064	MSTRG.14823.204	.	+	205523389
chr1	205526461	205526774	MSTRG.14823.204	.	+	205523389
chr1	205523625	205524231	MSTRG.14823.204	.	+	205523389
chr1	205529429	205529520	MSTRG.14823.204	.	+	205523389
chr1	205529563	205530258	MSTRG.14823.204	.	+	205523389
chr1	205531435	205531769	MSTRG.14823.204	.	+	205523389
chr1	205526837	205527793	MSTRG.14823.204	.	+	205523389
chr1	205527917	205528047	MSTRG.14823.204	.	+	205523389
chr1	205530349	205530627	MSTRG.14823.204	.	+	205523389
chr1	205528168	205528998	MSTRG.14823.204	.	+	205523389
chr1	205530705	205531343	MSTRG.14823.204	.	+	205523389
chr1	205529096	205529323	MSTRG.14823.204	.	+	205523389
chr1	205526179	205526366	MSTRG.14823.204	.	+	205523389
chr1	205524357	205526064	MSTRG.14823.204	.	+	205523389
chr1	205526461	205526774	MSTRG.14823.204	.	+	205523389
chr1	205531435	205531769	MSTRG.14823.205	.	+	205531375
chr1	205523625	205524231	MSTRG.14823.206	.	+	205523389
chr1	205525195	205526064	MSTRG.14823.206	.	+	205523389
chr1	205526179	205526366	MSTRG.14823.206	.	+	205523389
chr1	205526461	205526774	MSTRG.14823.206	.	+	205523389
chr1	205523625	205524231	MSTRG.14823.206	.	+	205523389
chr1	205529429	205529520	MSTRG.14823.206	.	+	205523389
chr1	205527917	205528047	MSTRG.14823.206	.	+	205523389
chr1	205528914	205528998	MSTRG.14823.206	.	+	205523389
chr1	205530349	205530627	MSTRG.14823.206	.	+	205523389
chr1	205525195	205526064	MSTRG.14823.206	.	+	205523389
chr1	205528168	205528662	MSTRG.14823.206	.	+	205523389
chr1	205530705	205531343	MSTRG.14823.206	.	+	205523389
chr1	205529096	205529323	MSTRG.14823.206	.	+	205523389
chr1	205526179	205526366	MSTRG.14823.206	.	+	205523389
chr1	205526461	205526774	MSTRG.14823.206	.	+	205523389
chr1	205523625	205524231	MSTRG.14823.206	.	+	205523389
chr1	205529429	205529520	MSTRG.14823.206	.	+	205523389
chr1	205527917	205528047	MSTRG.14823.206	.	+	205523389
chr1	205528914	205528998	MSTRG.14823.206	.	+	205523389
chr1	205530349	205530627	MSTRG.14823.206	.	+	205523389
chr1	205525195	205526064	MSTRG.14823.206	.	+	205523389
chr1	205528168	205528662	MSTRG.14823.206	.	+	205523389
chr1	205530705	205531343	MSTRG.14823.206	.	+	205523389
chr1	205529096	205529323	MSTRG.14823.206	.	+	205523389
chr1	205526179	205526366	MSTRG.14823.206	.	+	205523389
chr1	205526461	205526774	MSTRG.14823.206	.	+	205523389
chr1	205523625	205524231	MSTRG.14823.207	.	+	205523389
chr1	205526461	205526779	MSTRG.14823.207	.	+	205523389
chr1	205525195	205526064	MSTRG.14823.207	.	+	205523389
chr1	205526179	205526366	MSTRG.14823.207	.	+	205523389
chr1	205524357	205525138	MSTRG.14823.207	.	+	205523389
chr1	205523625	205524231	MSTRG.14823.207	.	+	205523389
chr1	205529429	205529520	MSTRG.14823.207	.	+	205523389
chr1	205529563	205530258	MSTRG.14823.207	.	+	205523389
chr1	205530349	205530650	MSTRG.14823.207	.	+	205523389
chr1	205527917	205528047	MSTRG.14823.207	.	+	205523389
chr1	205526461	205526779	MSTRG.14823.207	.	+	205523389
chr1	205528168	205528998	MSTRG.14823.207	.	+	205523389
chr1	205525195	205526064	MSTRG.14823.207	.	+	205523389
chr1	205530705	205531343	MSTRG.14823.207	.	+	205523389
chr1	205526179	205526366	MSTRG.14823.207	.	+	205523389
chr1	205529096	205529323	MSTRG.14823.207	.	+	205523389
chr1	205524357	205525138	MSTRG.14823.207	.	+	205523389
chr1	205523625	205524231	MSTRG.14823.207	.	+	205523389
chr1	205529429	205529520	MSTRG.14823.207	.	+	205523389
chr1	205529563	205530258	MSTRG.14823.207	.	+	205523389
chr1	205530349	205530650	MSTRG.14823.207	.	+	205523389
chr1	205527917	205528047	MSTRG.14823.207	.	+	205523389
chr1	205526461	205526779	MSTRG.14823.207	.	+	205523389
chr1	205528168	205528998	MSTRG.14823.207	.	+	205523389
chr1	205525195	205526064	MSTRG.14823.207	.	+	205523389
chr1	205530705	205531343	MSTRG.14823.207	.	+	205523389
chr1	205526179	205526366	MSTRG.14823.207	.	+	205523389
chr1	205529096	205529323	MSTRG.14823.207	.	+	205523389
chr1	205524357	205525138	MSTRG.14823.207	.	+	205523389
chr1	205523715	205524231	MSTRG.14823.21	.	+	205523389
chr1	205525195	205526064	MSTRG.14823.21	.	+	205523389
chr1	205526179	205526366	MSTRG.14823.21	.	+	205523389
chr1	205526461	205526774	MSTRG.14823.21	.	+	205523389
chr1	205524357	205525138	MSTRG.14823.21	.	+	205523389
chr1	205529429	205529520	MSTRG.14823.21	.	+	205523389
chr1	205523715	205524231	MSTRG.14823.21	.	+	205523389
chr1	205526837	205527793	MSTRG.14823.21	.	+	205523389
chr1	205527917	205528047	MSTRG.14823.21	.	+	205523389
chr1	205530349	205530627	MSTRG.14823.21	.	+	205523389
chr1	205528168	205528998	MSTRG.14823.21	.	+	205523389
chr1	205525195	205526064	MSTRG.14823.21	.	+	205523389
chr1	205530705	205531343	MSTRG.14823.21	.	+	205523389
chr1	205529096	205529323	MSTRG.14823.21	.	+	205523389
chr1	205526179	205526366	MSTRG.14823.21	.	+	205523389
chr1	205526461	205526774	MSTRG.14823.21	.	+	205523389
chr1	205524357	205525138	MSTRG.14823.21	.	+	205523389
chr1	205529429	205529520	MSTRG.14823.21	.	+	205523389
chr1	205523715	205524231	MSTRG.14823.21	.	+	205523389
chr1	205526837	205527793	MSTRG.14823.21	.	+	205523389
chr1	205527917	205528047	MSTRG.14823.21	.	+	205523389
chr1	205530349	205530627	MSTRG.14823.21	.	+	205523389
chr1	205528168	205528998	MSTRG.14823.21	.	+	205523389
chr1	205525195	205526064	MSTRG.14823.21	.	+	205523389
chr1	205530705	205531343	MSTRG.14823.21	.	+	205523389
chr1	205529096	205529323	MSTRG.14823.21	.	+	205523389
chr1	205526179	205526366	MSTRG.14823.21	.	+	205523389
chr1	205526461	205526774	MSTRG.14823.21	.	+	205523389
chr1	205524357	205525138	MSTRG.14823.21	.	+	205523389
chr1	205523715	205524231	MSTRG.14823.27	.	+	205523389
chr1	205526461	205526779	MSTRG.14823.27	.	+	205523389
chr1	205525195	205526064	MSTRG.14823.27	.	+	205523389
chr1	205526179	205526366	MSTRG.14823.27	.	+	205523389
chr1	205524357	205525138	MSTRG.14823.27	.	+	205523389
chr1	205529429	205529520	MSTRG.14823.27	.	+	205523389
chr1	205529563	205530258	MSTRG.14823.27	.	+	205523389
chr1	205523715	205524231	MSTRG.14823.27	.	+	205523389
chr1	205526837	205527793	MSTRG.14823.27	.	+	205523389
chr1	205527917	205528047	MSTRG.14823.27	.	+	205523389
chr1	205526461	205526779	MSTRG.14823.27	.	+	205523389
chr1	205530349	205530627	MSTRG.14823.27	.	+	205523389
chr1	205528168	205528998	MSTRG.14823.27	.	+	205523389
chr1	205525195	205526064	MSTRG.14823.27	.	+	205523389
chr1	205530705	205531343	MSTRG.14823.27	.	+	205523389
chr1	205526179	205526366	MSTRG.14823.27	.	+	205523389
chr1	205529096	205529323	MSTRG.14823.27	.	+	205523389
chr1	205524357	205525138	MSTRG.14823.27	.	+	205523389
chr1	205529429	205529520	MSTRG.14823.27	.	+	205523389
chr1	205529563	205530258	MSTRG.14823.27	.	+	205523389
chr1	205523715	205524231	MSTRG.14823.27	.	+	205523389
chr1	205526837	205527793	MSTRG.14823.27	.	+	205523389
chr1	205527917	205528047	MSTRG.14823.27	.	+	205523389
chr1	205526461	205526779	MSTRG.14823.27	.	+	205523389
chr1	205530349	205530627	MSTRG.14823.27	.	+	205523389
chr1	205528168	205528998	MSTRG.14823.27	.	+	205523389
chr1	205525195	205526064	MSTRG.14823.27	.	+	205523389
chr1	205530705	205531343	MSTRG.14823.27	.	+	205523389
chr1	205526179	205526366	MSTRG.14823.27	.	+	205523389
chr1	205529096	205529323	MSTRG.14823.27	.	+	205523389
chr1	205524357	205525138	MSTRG.14823.27	.	+	205523389
chr1	205523625	205524231	MSTRG.14823.29	.	+	205523389
chr1	205526461	205526779	MSTRG.14823.29	.	+	205523389
chr1	205525195	205526064	MSTRG.14823.29	.	+	205523389
chr1	205526179	205526366	MSTRG.14823.29	.	+	205523389
chr1	205524357	205525138	MSTRG.14823.29	.	+	205523389
chr1	205523625	205524231	MSTRG.14823.29	.	+	205523389
chr1	205529429	205529520	MSTRG.14823.29	.	+	205523389
chr1	205529563	205530258	MSTRG.14823.29	.	+	205523389
chr1	205526837	205527793	MSTRG.14823.29	.	+	205523389
chr1	205527917	205528047	MSTRG.14823.29	.	+	205523389
chr1	205526461	205526779	MSTRG.14823.29	.	+	205523389
chr1	205530349	205530627	MSTRG.14823.29	.	+	205523389
chr1	205528168	205528998	MSTRG.14823.29	.	+	205523389
chr1	205525195	205526064	MSTRG.14823.29	.	+	205523389
chr1	205530705	205531343	MSTRG.14823.29	.	+	205523389
chr1	205526179	205526366	MSTRG.14823.29	.	+	205523389
chr1	205529096	205529323	MSTRG.14823.29	.	+	205523389
chr1	205524357	205525138	MSTRG.14823.29	.	+	205523389
chr1	205523625	205524231	MSTRG.14823.29	.	+	205523389
chr1	205529429	205529520	MSTRG.14823.29	.	+	205523389
chr1	205529563	205530258	MSTRG.14823.29	.	+	205523389
chr1	205526837	205527793	MSTRG.14823.29	.	+	205523389
chr1	205527917	205528047	MSTRG.14823.29	.	+	205523389
chr1	205526461	205526779	MSTRG.14823.29	.	+	205523389
chr1	205530349	205530627	MSTRG.14823.29	.	+	205523389
chr1	205528168	205528998	MSTRG.14823.29	.	+	205523389
chr1	205525195	205526064	MSTRG.14823.29	.	+	205523389
chr1	205530705	205531343	MSTRG.14823.29	.	+	205523389
chr1	205526179	205526366	MSTRG.14823.29	.	+	205523389
chr1	205529096	205529323	MSTRG.14823.29	.	+	205523389
chr1	205524357	205525138	MSTRG.14823.29	.	+	205523389
chr1	205523715	205524231	MSTRG.14823.37	.	+	205523389
chr1	205526461	205526779	MSTRG.14823.37	.	+	205523389
chr1	205525195	205526064	MSTRG.14823.37	.	+	205523389
chr1	205526179	205526366	MSTRG.14823.37	.	+	205523389
chr1	205524357	205525138	MSTRG.14823.37	.	+	205523389
chr1	205529429	205529520	MSTRG.14823.37	.	+	205523389
chr1	205529563	205530258	MSTRG.14823.37	.	+	205523389
chr1	205523715	205524231	MSTRG.14823.37	.	+	205523389
chr1	205526837	205527793	MSTRG.14823.37	.	+	205523389
chr1	205527917	205528047	MSTRG.14823.37	.	+	205523389
chr1	205526461	205526779	MSTRG.14823.37	.	+	205523389
chr1	205528914	205528998	MSTRG.14823.37	.	+	205523389
chr1	205530349	205530627	MSTRG.14823.37	.	+	205523389
chr1	205525195	205526064	MSTRG.14823.37	.	+	205523389
chr1	205528168	205528662	MSTRG.14823.37	.	+	205523389
chr1	205530705	205531343	MSTRG.14823.37	.	+	205523389
chr1	205526179	205526366	MSTRG.14823.37	.	+	205523389
chr1	205529096	205529323	MSTRG.14823.37	.	+	205523389
chr1	205524357	205525138	MSTRG.14823.37	.	+	205523389
chr1	205529429	205529520	MSTRG.14823.37	.	+	205523389
chr1	205529563	205530258	MSTRG.14823.37	.	+	205523389
chr1	205523715	205524231	MSTRG.14823.37	.	+	205523389
chr1	205526837	205527793	MSTRG.14823.37	.	+	205523389
chr1	205527917	205528047	MSTRG.14823.37	.	+	205523389
chr1	205526461	205526779	MSTRG.14823.37	.	+	205523389
chr1	205528914	205528998	MSTRG.14823.37	.	+	205523389
chr1	205530349	205530627	MSTRG.14823.37	.	+	205523389
chr1	205525195	205526064	MSTRG.14823.37	.	+	205523389
chr1	205528168	205528662	MSTRG.14823.37	.	+	205523389
chr1	205530705	205531343	MSTRG.14823.37	.	+	205523389
chr1	205526179	205526366	MSTRG.14823.37	.	+	205523389
chr1	205529096	205529323	MSTRG.14823.37	.	+	205523389
chr1	205524357	205525138	MSTRG.14823.37	.	+	205523389
chr1	205523715	205524231	MSTRG.14823.38	.	+	205523389
chr1	205525195	205526064	MSTRG.14823.38	.	+	205523389
chr1	205526179	205526366	MSTRG.14823.38	.	+	205523389
chr1	205526461	205526774	MSTRG.14823.38	.	+	205523389
chr1	205524357	205525138	MSTRG.14823.38	.	+	205523389
chr1	205529429	205529520	MSTRG.14823.38	.	+	205523389
chr1	205529563	205530258	MSTRG.14823.38	.	+	205523389
chr1	205523715	205524231	MSTRG.14823.38	.	+	205523389
chr1	205526837	205527793	MSTRG.14823.38	.	+	205523389
chr1	205527917	205528047	MSTRG.14823.38	.	+	205523389
chr1	205530349	205530627	MSTRG.14823.38	.	+	205523389
chr1	205528168	205528998	MSTRG.14823.38	.	+	205523389
chr1	205525195	205526064	MSTRG.14823.38	.	+	205523389
chr1	205529096	205529323	MSTRG.14823.38	.	+	205523389
chr1	205530705	205531343	MSTRG.14823.38	.	+	205523389
chr1	205526179	205526366	MSTRG.14823.38	.	+	205523389
chr1	205526461	205526774	MSTRG.14823.38	.	+	205523389
chr1	205524357	205525138	MSTRG.14823.38	.	+	205523389
chr1	205529429	205529520	MSTRG.14823.38	.	+	205523389
chr1	205529563	205530258	MSTRG.14823.38	.	+	205523389
chr1	205523715	205524231	MSTRG.14823.38	.	+	205523389
chr1	205526837	205527793	MSTRG.14823.38	.	+	205523389
chr1	205527917	205528047	MSTRG.14823.38	.	+	205523389
chr1	205530349	205530627	MSTRG.14823.38	.	+	205523389
chr1	205528168	205528998	MSTRG.14823.38	.	+	205523389
chr1	205525195	205526064	MSTRG.14823.38	.	+	205523389
chr1	205529096	205529323	MSTRG.14823.38	.	+	205523389
chr1	205530705	205531343	MSTRG.14823.38	.	+	205523389
chr1	205526179	205526366	MSTRG.14823.38	.	+	205523389
chr1	205526461	205526774	MSTRG.14823.38	.	+	205523389
chr1	205524357	205525138	MSTRG.14823.38	.	+	205523389
chr1	205526461	205526732	MSTRG.14823.40	.	+	205523389
chr1	205523715	205524231	MSTRG.14823.40	.	+	205523389
chr1	205525195	205526064	MSTRG.14823.40	.	+	205523389
chr1	205526179	205526366	MSTRG.14823.40	.	+	205523389
chr1	205524357	205525138	MSTRG.14823.40	.	+	205523389
chr1	205526461	205526732	MSTRG.14823.40	.	+	205523389
chr1	205529429	205529520	MSTRG.14823.40	.	+	205523389
chr1	205529563	205530258	MSTRG.14823.40	.	+	205523389
chr1	205523715	205524231	MSTRG.14823.40	.	+	205523389
chr1	205526837	205527793	MSTRG.14823.40	.	+	205523389
chr1	205527917	205528047	MSTRG.14823.40	.	+	205523389
chr1	205530349	205530627	MSTRG.14823.40	.	+	205523389
chr1	205525195	205526064	MSTRG.14823.40	.	+	205523389
chr1	205528168	205528662	MSTRG.14823.40	.	+	205523389
chr1	205530705	205531343	MSTRG.14823.40	.	+	205523389
chr1	205526179	205526366	MSTRG.14823.40	.	+	205523389
chr1	205529096	205529323	MSTRG.14823.40	.	+	205523389
chr1	205524357	205525138	MSTRG.14823.40	.	+	205523389
chr1	205526461	205526732	MSTRG.14823.40	.	+	205523389
chr1	205529429	205529520	MSTRG.14823.40	.	+	205523389
chr1	205529563	205530258	MSTRG.14823.40	.	+	205523389
chr1	205523715	205524231	MSTRG.14823.40	.	+	205523389
chr1	205526837	205527793	MSTRG.14823.40	.	+	205523389
chr1	205527917	205528047	MSTRG.14823.40	.	+	205523389
chr1	205530349	205530627	MSTRG.14823.40	.	+	205523389
chr1	205525195	205526064	MSTRG.14823.40	.	+	205523389
chr1	205528168	205528662	MSTRG.14823.40	.	+	205523389
chr1	205530705	205531343	MSTRG.14823.40	.	+	205523389
chr1	205526179	205526366	MSTRG.14823.40	.	+	205523389
chr1	205529096	205529323	MSTRG.14823.40	.	+	205523389
chr1	205524357	205525138	MSTRG.14823.40	.	+	205523389
chr1	205523715	205524231	MSTRG.14823.45	.	+	205523389
chr1	205525195	205526064	MSTRG.14823.45	.	+	205523389
chr1	205526461	205526688	MSTRG.14823.45	.	+	205523389
chr1	205526179	205526366	MSTRG.14823.45	.	+	205523389
chr1	205524357	205525138	MSTRG.14823.45	.	+	205523389
chr1	205529429	205529520	MSTRG.14823.45	.	+	205523389
chr1	205528168	205529323	MSTRG.14823.45	.	+	205523389
chr1	205529563	205530258	MSTRG.14823.45	.	+	205523389
chr1	205523715	205524231	MSTRG.14823.45	.	+	205523389
chr1	205526837	205527793	MSTRG.14823.45	.	+	205523389
chr1	205527917	205528047	MSTRG.14823.45	.	+	205523389
chr1	205530349	205530627	MSTRG.14823.45	.	+	205523389
chr1	205525195	205526064	MSTRG.14823.45	.	+	205523389
chr1	205530705	205531343	MSTRG.14823.45	.	+	205523389
chr1	205526461	205526688	MSTRG.14823.45	.	+	205523389
chr1	205526179	205526366	MSTRG.14823.45	.	+	205523389
chr1	205524357	205525138	MSTRG.14823.45	.	+	205523389
chr1	205529429	205529520	MSTRG.14823.45	.	+	205523389
chr1	205528168	205529323	MSTRG.14823.45	.	+	205523389
chr1	205529563	205530258	MSTRG.14823.45	.	+	205523389
chr1	205523715	205524231	MSTRG.14823.45	.	+	205523389
chr1	205526837	205527793	MSTRG.14823.45	.	+	205523389
chr1	205527917	205528047	MSTRG.14823.45	.	+	205523389
chr1	205530349	205530627	MSTRG.14823.45	.	+	205523389
chr1	205525195	205526064	MSTRG.14823.45	.	+	205523389
chr1	205530705	205531343	MSTRG.14823.45	.	+	205523389
chr1	205526461	205526688	MSTRG.14823.45	.	+	205523389
chr1	205526179	205526366	MSTRG.14823.45	.	+	205523389
chr1	205524357	205525138	MSTRG.14823.45	.	+	205523389
chr1	205523625	205524231	MSTRG.14823.49	.	+	205523389
chr1	205525195	205526064	MSTRG.14823.49	.	+	205523389
chr1	205526179	205526366	MSTRG.14823.49	.	+	205523389
chr1	205526461	205526774	MSTRG.14823.49	.	+	205523389
chr1	205524357	205525138	MSTRG.14823.49	.	+	205523389
chr1	205523625	205524231	MSTRG.14823.49	.	+	205523389
chr1	205529429	205529520	MSTRG.14823.49	.	+	205523389
chr1	205529563	205530258	MSTRG.14823.49	.	+	205523389
chr1	205526837	205527793	MSTRG.14823.49	.	+	205523389
chr1	205527917	205528047	MSTRG.14823.49	.	+	205523389
chr1	205528914	205528998	MSTRG.14823.49	.	+	205523389
chr1	205530349	205530627	MSTRG.14823.49	.	+	205523389
chr1	205525195	205526064	MSTRG.14823.49	.	+	205523389
chr1	205528168	205528662	MSTRG.14823.49	.	+	205523389
chr1	205530705	205531343	MSTRG.14823.49	.	+	205523389
chr1	205529096	205529323	MSTRG.14823.49	.	+	205523389
chr1	205526179	205526366	MSTRG.14823.49	.	+	205523389
chr1	205526461	205526774	MSTRG.14823.49	.	+	205523389
chr1	205524357	205525138	MSTRG.14823.49	.	+	205523389
chr1	205523625	205524231	MSTRG.14823.49	.	+	205523389
chr1	205529429	205529520	MSTRG.14823.49	.	+	205523389
chr1	205529563	205530258	MSTRG.14823.49	.	+	205523389
chr1	205526837	205527793	MSTRG.14823.49	.	+	205523389
chr1	205527917	205528047	MSTRG.14823.49	.	+	205523389
chr1	205528914	205528998	MSTRG.14823.49	.	+	205523389
chr1	205530349	205530627	MSTRG.14823.49	.	+	205523389
chr1	205525195	205526064	MSTRG.14823.49	.	+	205523389
chr1	205528168	205528662	MSTRG.14823.49	.	+	205523389
chr1	205530705	205531343	MSTRG.14823.49	.	+	205523389
chr1	205529096	205529323	MSTRG.14823.49	.	+	205523389
chr1	205526179	205526366	MSTRG.14823.49	.	+	205523389
chr1	205526461	205526774	MSTRG.14823.49	.	+	205523389
chr1	205524357	205525138	MSTRG.14823.49	.	+	205523389
chr1	205523625	205524231	MSTRG.14823.50	.	+	205523389
chr1	205525195	205526064	MSTRG.14823.50	.	+	205523389
chr1	205526179	205526366	MSTRG.14823.50	.	+	205523389
chr1	205526461	205526774	MSTRG.14823.50	.	+	205523389
chr1	205524357	205525138	MSTRG.14823.50	.	+	205523389
chr1	205523625	205524231	MSTRG.14823.50	.	+	205523389
chr1	205529429	205529520	MSTRG.14823.50	.	+	205523389
chr1	205529563	205530258	MSTRG.14823.50	.	+	205523389
chr1	205526837	205527793	MSTRG.14823.50	.	+	205523389
chr1	205527917	205528047	MSTRG.14823.50	.	+	205523389
chr1	205530349	205530627	MSTRG.14823.50	.	+	205523389
chr1	205528168	205528998	MSTRG.14823.50	.	+	205523389
chr1	205525195	205526064	MSTRG.14823.50	.	+	205523389
chr1	205530705	205531343	MSTRG.14823.50	.	+	205523389
chr1	205529096	205529323	MSTRG.14823.50	.	+	205523389
chr1	205526179	205526366	MSTRG.14823.50	.	+	205523389
chr1	205526461	205526774	MSTRG.14823.50	.	+	205523389
chr1	205524357	205525138	MSTRG.14823.50	.	+	205523389
chr1	205523625	205524231	MSTRG.14823.50	.	+	205523389
chr1	205529429	205529520	MSTRG.14823.50	.	+	205523389
chr1	205529563	205530258	MSTRG.14823.50	.	+	205523389
chr1	205526837	205527793	MSTRG.14823.50	.	+	205523389
chr1	205527917	205528047	MSTRG.14823.50	.	+	205523389
chr1	205530349	205530627	MSTRG.14823.50	.	+	205523389
chr1	205528168	205528998	MSTRG.14823.50	.	+	205523389
chr1	205525195	205526064	MSTRG.14823.50	.	+	205523389
chr1	205530705	205531343	MSTRG.14823.50	.	+	205523389
chr1	205529096	205529323	MSTRG.14823.50	.	+	205523389
chr1	205526179	205526366	MSTRG.14823.50	.	+	205523389
chr1	205526461	205526774	MSTRG.14823.50	.	+	205523389
chr1	205524357	205525138	MSTRG.14823.50	.	+	205523389
chr1	205523715	205524231	MSTRG.14823.54	.	+	205523389
chr1	205526461	205526779	MSTRG.14823.54	.	+	205523389
chr1	205525195	205526064	MSTRG.14823.54	.	+	205523389
chr1	205526179	205526366	MSTRG.14823.54	.	+	205523389
chr1	205524357	205525138	MSTRG.14823.54	.	+	205523389
chr1	205529429	205529520	MSTRG.14823.54	.	+	205523389
chr1	205529563	205530258	MSTRG.14823.54	.	+	205523389
chr1	205523715	205524231	MSTRG.14823.54	.	+	205523389
chr1	205526837	205527793	MSTRG.14823.54	.	+	205523389
chr1	205527917	205528047	MSTRG.14823.54	.	+	205523389
chr1	205526461	205526779	MSTRG.14823.54	.	+	205523389
chr1	205530349	205530627	MSTRG.14823.54	.	+	205523389
chr1	205525195	205526064	MSTRG.14823.54	.	+	205523389
chr1	205528168	205528662	MSTRG.14823.54	.	+	205523389
chr1	205530705	205531343	MSTRG.14823.54	.	+	205523389
chr1	205526179	205526366	MSTRG.14823.54	.	+	205523389
chr1	205529096	205529323	MSTRG.14823.54	.	+	205523389
chr1	205524357	205525138	MSTRG.14823.54	.	+	205523389
chr1	205529429	205529520	MSTRG.14823.54	.	+	205523389
chr1	205529563	205530258	MSTRG.14823.54	.	+	205523389
chr1	205523715	205524231	MSTRG.14823.54	.	+	205523389
chr1	205526837	205527793	MSTRG.14823.54	.	+	205523389
chr1	205527917	205528047	MSTRG.14823.54	.	+	205523389
chr1	205526461	205526779	MSTRG.14823.54	.	+	205523389
chr1	205530349	205530627	MSTRG.14823.54	.	+	205523389
chr1	205525195	205526064	MSTRG.14823.54	.	+	205523389
chr1	205528168	205528662	MSTRG.14823.54	.	+	205523389
chr1	205530705	205531343	MSTRG.14823.54	.	+	205523389
chr1	205526179	205526366	MSTRG.14823.54	.	+	205523389
chr1	205529096	205529323	MSTRG.14823.54	.	+	205523389
chr1	205524357	205525138	MSTRG.14823.54	.	+	205523389
chr1	205523625	205524231	MSTRG.14823.59	.	+	205523389
chr1	205525195	205526064	MSTRG.14823.59	.	+	205523389
chr1	205526179	205526366	MSTRG.14823.59	.	+	205523389
chr1	205526461	205526774	MSTRG.14823.59	.	+	205523389
chr1	205524357	205525138	MSTRG.14823.59	.	+	205523389
chr1	205523625	205524231	MSTRG.14823.59	.	+	205523389
chr1	205529429	205529520	MSTRG.14823.59	.	+	205523389
chr1	205529563	205530258	MSTRG.14823.59	.	+	205523389
chr1	205526837	205527793	MSTRG.14823.59	.	+	205523389
chr1	205527917	205528047	MSTRG.14823.59	.	+	205523389
chr1	205530402	205530627	MSTRG.14823.59	.	+	205523389
chr1	205528168	205528998	MSTRG.14823.59	.	+	205523389
chr1	205525195	205526064	MSTRG.14823.59	.	+	205523389
chr1	205530705	205531343	MSTRG.14823.59	.	+	205523389
chr1	205529096	205529323	MSTRG.14823.59	.	+	205523389
chr1	205526179	205526366	MSTRG.14823.59	.	+	205523389
chr1	205526461	205526774	MSTRG.14823.59	.	+	205523389
chr1	205524357	205525138	MSTRG.14823.59	.	+	205523389
chr1	205523625	205524231	MSTRG.14823.59	.	+	205523389
chr1	205529429	205529520	MSTRG.14823.59	.	+	205523389
chr1	205529563	205530258	MSTRG.14823.59	.	+	205523389
chr1	205526837	205527793	MSTRG.14823.59	.	+	205523389
chr1	205527917	205528047	MSTRG.14823.59	.	+	205523389
chr1	205530402	205530627	MSTRG.14823.59	.	+	205523389
chr1	205528168	205528998	MSTRG.14823.59	.	+	205523389
chr1	205525195	205526064	MSTRG.14823.59	.	+	205523389
chr1	205530705	205531343	MSTRG.14823.59	.	+	205523389
chr1	205529096	205529323	MSTRG.14823.59	.	+	205523389
chr1	205526179	205526366	MSTRG.14823.59	.	+	205523389
chr1	205526461	205526774	MSTRG.14823.59	.	+	205523389
chr1	205524357	205525138	MSTRG.14823.59	.	+	205523389
chr1	205523715	205524231	MSTRG.14823.63	.	+	205523389
chr1	205525195	205526064	MSTRG.14823.63	.	+	205523389
chr1	205526179	205526366	MSTRG.14823.63	.	+	205523389
chr1	205526461	205526774	MSTRG.14823.63	.	+	205523389
chr1	205524357	205525138	MSTRG.14823.63	.	+	205523389
chr1	205529429	205529520	MSTRG.14823.63	.	+	205523389
chr1	205529563	205530258	MSTRG.14823.63	.	+	205523389
chr1	205523715	205524231	MSTRG.14823.63	.	+	205523389
chr1	205526837	205527793	MSTRG.14823.63	.	+	205523389
chr1	205527917	205528047	MSTRG.14823.63	.	+	205523389
chr1	205530349	205530627	MSTRG.14823.63	.	+	205523389
chr1	205528168	205528998	MSTRG.14823.63	.	+	205523389
chr1	205525195	205526064	MSTRG.14823.63	.	+	205523389
chr1	205530705	205531343	MSTRG.14823.63	.	+	205523389
chr1	205529096	205529323	MSTRG.14823.63	.	+	205523389
chr1	205526179	205526366	MSTRG.14823.63	.	+	205523389
chr1	205526461	205526774	MSTRG.14823.63	.	+	205523389
chr1	205524357	205525138	MSTRG.14823.63	.	+	205523389
chr1	205529429	205529520	MSTRG.14823.63	.	+	205523389
chr1	205529563	205530258	MSTRG.14823.63	.	+	205523389
chr1	205523715	205524231	MSTRG.14823.63	.	+	205523389
chr1	205526837	205527793	MSTRG.14823.63	.	+	205523389
chr1	205527917	205528047	MSTRG.14823.63	.	+	205523389
chr1	205530349	205530627	MSTRG.14823.63	.	+	205523389
chr1	205528168	205528998	MSTRG.14823.63	.	+	205523389
chr1	205532476	205532503	MSTRG.14823.63	.	+	205523389
chr1	205525195	205526064	MSTRG.14823.63	.	+	205523389
chr1	205530705	205531343	MSTRG.14823.63	.	+	205523389
chr1	205529096	205529323	MSTRG.14823.63	.	+	205523389
chr1	205526179	205526366	MSTRG.14823.63	.	+	205523389
chr1	205526461	205526774	MSTRG.14823.63	.	+	205523389
chr1	205524357	205525138	MSTRG.14823.63	.	+	205523389
chr1	205523625	205524231	MSTRG.14823.64	.	+	205523389
chr1	205525195	205526064	MSTRG.14823.64	.	+	205523389
chr1	205526179	205526366	MSTRG.14823.64	.	+	205523389
chr1	205526461	205526774	MSTRG.14823.64	.	+	205523389
chr1	205524357	205525138	MSTRG.14823.64	.	+	205523389
chr1	205523625	205524231	MSTRG.14823.64	.	+	205523389
chr1	205529429	205529520	MSTRG.14823.64	.	+	205523389
chr1	205529563	205530258	MSTRG.14823.64	.	+	205523389
chr1	205526837	205527793	MSTRG.14823.64	.	+	205523389
chr1	205527917	205528047	MSTRG.14823.64	.	+	205523389
chr1	205530349	205530627	MSTRG.14823.64	.	+	205523389
chr1	205528168	205528998	MSTRG.14823.64	.	+	205523389
chr1	205525195	205526064	MSTRG.14823.64	.	+	205523389
chr1	205530705	205531343	MSTRG.14823.64	.	+	205523389
chr1	205529096	205529323	MSTRG.14823.64	.	+	205523389
chr1	205526179	205526366	MSTRG.14823.64	.	+	205523389
chr1	205526461	205526774	MSTRG.14823.64	.	+	205523389
chr1	205524357	205525138	MSTRG.14823.64	.	+	205523389
chr1	205523625	205524231	MSTRG.14823.64	.	+	205523389
chr1	205529429	205529520	MSTRG.14823.64	.	+	205523389
chr1	205529563	205530258	MSTRG.14823.64	.	+	205523389
chr1	205526837	205527793	MSTRG.14823.64	.	+	205523389
chr1	205527917	205528047	MSTRG.14823.64	.	+	205523389
chr1	205532522	205532587	MSTRG.14823.64	.	+	205523389
chr1	205530349	205530627	MSTRG.14823.64	.	+	205523389
chr1	205528168	205528998	MSTRG.14823.64	.	+	205523389
chr1	205525195	205526064	MSTRG.14823.64	.	+	205523389
chr1	205530705	205531343	MSTRG.14823.64	.	+	205523389
chr1	205529096	205529323	MSTRG.14823.64	.	+	205523389
chr1	205526179	205526366	MSTRG.14823.64	.	+	205523389
chr1	205526461	205526774	MSTRG.14823.64	.	+	205523389
chr1	205524357	205525138	MSTRG.14823.64	.	+	205523389
chr1	205523625	205524231	MSTRG.14823.65	.	+	205523389
chr1	205525195	205526064	MSTRG.14823.65	.	+	205523389
chr1	205526179	205526366	MSTRG.14823.65	.	+	205523389
chr1	205526461	205526774	MSTRG.14823.65	.	+	205523389
chr1	205524357	205525138	MSTRG.14823.65	.	+	205523389
chr1	205523625	205524231	MSTRG.14823.65	.	+	205523389
chr1	205529429	205529520	MSTRG.14823.65	.	+	205523389
chr1	205526837	205527793	MSTRG.14823.65	.	+	205523389
chr1	205527917	205528047	MSTRG.14823.65	.	+	205523389
chr1	205529563	205530627	MSTRG.14823.65	.	+	205523389
chr1	205528168	205528998	MSTRG.14823.65	.	+	205523389
chr1	205525195	205526064	MSTRG.14823.65	.	+	205523389
chr1	205530705	205531343	MSTRG.14823.65	.	+	205523389
chr1	205529096	205529323	MSTRG.14823.65	.	+	205523389
chr1	205526179	205526366	MSTRG.14823.65	.	+	205523389
chr1	205526461	205526774	MSTRG.14823.65	.	+	205523389
chr1	205524357	205525138	MSTRG.14823.65	.	+	205523389
chr1	205523625	205524231	MSTRG.14823.65	.	+	205523389
chr1	205529429	205529520	MSTRG.14823.65	.	+	205523389
chr1	205526837	205527793	MSTRG.14823.65	.	+	205523389
chr1	205527917	205528047	MSTRG.14823.65	.	+	205523389
chr1	205529563	205530627	MSTRG.14823.65	.	+	205523389
chr1	205528168	205528998	MSTRG.14823.65	.	+	205523389
chr1	205525195	205526064	MSTRG.14823.65	.	+	205523389
chr1	205530705	205531343	MSTRG.14823.65	.	+	205523389
chr1	205529096	205529323	MSTRG.14823.65	.	+	205523389
chr1	205526179	205526366	MSTRG.14823.65	.	+	205523389
chr1	205526461	205526774	MSTRG.14823.65	.	+	205523389
chr1	205524357	205525138	MSTRG.14823.65	.	+	205523389
chr1	205523625	205524231	MSTRG.14823.66	.	+	205523389
chr1	205526461	205526732	MSTRG.14823.66	.	+	205523389
chr1	205525195	205526064	MSTRG.14823.66	.	+	205523389
chr1	205526179	205526366	MSTRG.14823.66	.	+	205523389
chr1	205524357	205525138	MSTRG.14823.66	.	+	205523389
chr1	205523625	205524231	MSTRG.14823.66	.	+	205523389
chr1	205526461	205526732	MSTRG.14823.66	.	+	205523389
chr1	205529429	205529520	MSTRG.14823.66	.	+	205523389
chr1	205526837	205527793	MSTRG.14823.66	.	+	205523389
chr1	205527917	205528047	MSTRG.14823.66	.	+	205523389
chr1	205530349	205530627	MSTRG.14823.66	.	+	205523389
chr1	205528168	205528998	MSTRG.14823.66	.	+	205523389
chr1	205525195	205526064	MSTRG.14823.66	.	+	205523389
chr1	205530705	205531343	MSTRG.14823.66	.	+	205523389
chr1	205526179	205526366	MSTRG.14823.66	.	+	205523389
chr1	205529096	205529323	MSTRG.14823.66	.	+	205523389
chr1	205524357	205525138	MSTRG.14823.66	.	+	205523389
chr1	205523625	205524231	MSTRG.14823.66	.	+	205523389
chr1	205526461	205526732	MSTRG.14823.66	.	+	205523389
chr1	205529429	205529520	MSTRG.14823.66	.	+	205523389
chr1	205526837	205527793	MSTRG.14823.66	.	+	205523389
chr1	205527917	205528047	MSTRG.14823.66	.	+	205523389
chr1	205530349	205530627	MSTRG.14823.66	.	+	205523389
chr1	205528168	205528998	MSTRG.14823.66	.	+	205523389
chr1	205525195	205526064	MSTRG.14823.66	.	+	205523389
chr1	205530705	205531343	MSTRG.14823.66	.	+	205523389
chr1	205526179	205526366	MSTRG.14823.66	.	+	205523389
chr1	205529096	205529323	MSTRG.14823.66	.	+	205523389
chr1	205524357	205525138	MSTRG.14823.66	.	+	205523389
chr1	205523625	205524231	MSTRG.14823.7	.	+	205523389
chr1	205526461	205526732	MSTRG.14823.7	.	+	205523389
chr1	205525195	205526064	MSTRG.14823.7	.	+	205523389
chr1	205526179	205526366	MSTRG.14823.7	.	+	205523389
chr1	205524357	205525138	MSTRG.14823.7	.	+	205523389
chr1	205523625	205524231	MSTRG.14823.7	.	+	205523389
chr1	205526461	205526732	MSTRG.14823.7	.	+	205523389
chr1	205529429	205529520	MSTRG.14823.7	.	+	205523389
chr1	205526837	205527793	MSTRG.14823.7	.	+	205523389
chr1	205527917	205528047	MSTRG.14823.7	.	+	205523389
chr1	205530349	205530627	MSTRG.14823.7	.	+	205523389
chr1	205528168	205528998	MSTRG.14823.7	.	+	205523389
chr1	205525195	205526064	MSTRG.14823.7	.	+	205523389
chr1	205530705	205531343	MSTRG.14823.7	.	+	205523389
chr1	205526179	205526366	MSTRG.14823.7	.	+	205523389
chr1	205529096	205529323	MSTRG.14823.7	.	+	205523389
chr1	205524357	205525138	MSTRG.14823.7	.	+	205523389
chr1	205523625	205524231	MSTRG.14823.7	.	+	205523389
chr1	205526461	205526732	MSTRG.14823.7	.	+	205523389
chr1	205529429	205529520	MSTRG.14823.7	.	+	205523389
chr1	205526837	205527793	MSTRG.14823.7	.	+	205523389
chr1	205527917	205528047	MSTRG.14823.7	.	+	205523389
chr1	205532522	205532587	MSTRG.14823.7	.	+	205523389
chr1	205530349	205530627	MSTRG.14823.7	.	+	205523389
chr1	205528168	205528998	MSTRG.14823.7	.	+	205523389
chr1	205525195	205526064	MSTRG.14823.7	.	+	205523389
chr1	205530705	205531343	MSTRG.14823.7	.	+	205523389
chr1	205526179	205526366	MSTRG.14823.7	.	+	205523389
chr1	205529096	205529323	MSTRG.14823.7	.	+	205523389
chr1	205524357	205525138	MSTRG.14823.7	.	+	205523389
chr1	205526461	205526709	MSTRG.14823.70	.	+	205523389
chr1	205523715	205524231	MSTRG.14823.70	.	+	205523389
chr1	205525195	205526064	MSTRG.14823.70	.	+	205523389
chr1	205526179	205526366	MSTRG.14823.70	.	+	205523389
chr1	205524357	205525138	MSTRG.14823.70	.	+	205523389
chr1	205529429	205529520	MSTRG.14823.70	.	+	205523389
chr1	205529563	205530258	MSTRG.14823.70	.	+	205523389
chr1	205526461	205526709	MSTRG.14823.70	.	+	205523389
chr1	205523715	205524231	MSTRG.14823.70	.	+	205523389
chr1	205527917	205528047	MSTRG.14823.70	.	+	205523389
chr1	205530349	205530627	MSTRG.14823.70	.	+	205523389
chr1	205525195	205526064	MSTRG.14823.70	.	+	205523389
chr1	205528168	205528662	MSTRG.14823.70	.	+	205523389
chr1	205530705	205531343	MSTRG.14823.70	.	+	205523389
chr1	205526179	205526366	MSTRG.14823.70	.	+	205523389
chr1	205529096	205529323	MSTRG.14823.70	.	+	205523389
chr1	205524357	205525138	MSTRG.14823.70	.	+	205523389
chr1	205529429	205529520	MSTRG.14823.70	.	+	205523389
chr1	205529563	205530258	MSTRG.14823.70	.	+	205523389
chr1	205526461	205526709	MSTRG.14823.70	.	+	205523389
chr1	205523715	205524231	MSTRG.14823.70	.	+	205523389
chr1	205527917	205528047	MSTRG.14823.70	.	+	205523389
chr1	205530349	205530627	MSTRG.14823.70	.	+	205523389
chr1	205525195	205526064	MSTRG.14823.70	.	+	205523389
chr1	205528168	205528662	MSTRG.14823.70	.	+	205523389
chr1	205530705	205531343	MSTRG.14823.70	.	+	205523389
chr1	205526179	205526366	MSTRG.14823.70	.	+	205523389
chr1	205529096	205529323	MSTRG.14823.70	.	+	205523389
chr1	205524357	205525138	MSTRG.14823.70	.	+	205523389
chr1	205523715	205524231	MSTRG.14823.83	.	+	205523389
chr1	205525195	205526064	MSTRG.14823.83	.	+	205523389
chr1	205526179	205526366	MSTRG.14823.83	.	+	205523389
chr1	205526461	205526774	MSTRG.14823.83	.	+	205523389
chr1	205524357	205525138	MSTRG.14823.83	.	+	205523389
chr1	205529429	205529520	MSTRG.14823.83	.	+	205523389
chr1	205523715	205524231	MSTRG.14823.83	.	+	205523389
chr1	205527917	205528998	MSTRG.14823.83	.	+	205523389
chr1	205530349	205530627	MSTRG.14823.83	.	+	205523389
chr1	205525195	205526064	MSTRG.14823.83	.	+	205523389
chr1	205530705	205531343	MSTRG.14823.83	.	+	205523389
chr1	205529096	205529323	MSTRG.14823.83	.	+	205523389
chr1	205526179	205526366	MSTRG.14823.83	.	+	205523389
chr1	205526461	205526774	MSTRG.14823.83	.	+	205523389
chr1	205524357	205525138	MSTRG.14823.83	.	+	205523389
chr1	205529429	205529520	MSTRG.14823.83	.	+	205523389
chr1	205523715	205524231	MSTRG.14823.83	.	+	205523389
chr1	205527917	205528998	MSTRG.14823.83	.	+	205523389
chr1	205530349	205530627	MSTRG.14823.83	.	+	205523389
chr1	205525195	205526064	MSTRG.14823.83	.	+	205523389
chr1	205530705	205531343	MSTRG.14823.83	.	+	205523389
chr1	205529096	205529323	MSTRG.14823.83	.	+	205523389
chr1	205526179	205526366	MSTRG.14823.83	.	+	205523389
chr1	205526461	205526774	MSTRG.14823.83	.	+	205523389
chr1	205524357	205525138	MSTRG.14823.83	.	+	205523389
chr1	205523625	205524231	MSTRG.14823.86	.	+	205523389
chr1	205525195	205526064	MSTRG.14823.86	.	+	205523389
chr1	205526179	205526366	MSTRG.14823.86	.	+	205523389
chr1	205526461	205526774	MSTRG.14823.86	.	+	205523389
chr1	205524357	205525138	MSTRG.14823.86	.	+	205523389
chr1	205523625	205524231	MSTRG.14823.86	.	+	205523389
chr1	205529429	205529520	MSTRG.14823.86	.	+	205523389
chr1	205529563	205530258	MSTRG.14823.86	.	+	205523389
chr1	205526837	205527793	MSTRG.14823.86	.	+	205523389
chr1	205527917	205528998	MSTRG.14823.86	.	+	205523389
chr1	205530349	205530627	MSTRG.14823.86	.	+	205523389
chr1	205525195	205526064	MSTRG.14823.86	.	+	205523389
chr1	205530705	205531343	MSTRG.14823.86	.	+	205523389
chr1	205529096	205529323	MSTRG.14823.86	.	+	205523389
chr1	205526179	205526366	MSTRG.14823.86	.	+	205523389
chr1	205526461	205526774	MSTRG.14823.86	.	+	205523389
chr1	205524357	205525138	MSTRG.14823.86	.	+	205523389
chr1	205523625	205524231	MSTRG.14823.86	.	+	205523389
chr1	205529429	205529520	MSTRG.14823.86	.	+	205523389
chr1	205529563	205530258	MSTRG.14823.86	.	+	205523389
chr1	205526837	205527793	MSTRG.14823.86	.	+	205523389
chr1	205527917	205528998	MSTRG.14823.86	.	+	205523389
chr1	205530349	205530627	MSTRG.14823.86	.	+	205523389
chr1	205525195	205526064	MSTRG.14823.86	.	+	205523389
chr1	205530705	205531343	MSTRG.14823.86	.	+	205523389
chr1	205529096	205529323	MSTRG.14823.86	.	+	205523389
chr1	205526179	205526366	MSTRG.14823.86	.	+	205523389
chr1	205526461	205526774	MSTRG.14823.86	.	+	205523389
chr1	205524357	205525138	MSTRG.14823.86	.	+	205523389
chr1	205523625	205524231	MSTRG.14823.87	.	+	205523389
chr1	205525195	205526064	MSTRG.14823.87	.	+	205523389
chr1	205526179	205526366	MSTRG.14823.87	.	+	205523389
chr1	205526461	205526774	MSTRG.14823.87	.	+	205523389
chr1	205524357	205525138	MSTRG.14823.87	.	+	205523389
chr1	205523625	205524231	MSTRG.14823.87	.	+	205523389
chr1	205529429	205529520	MSTRG.14823.87	.	+	205523389
chr1	205529563	205530258	MSTRG.14823.87	.	+	205523389
chr1	205526837	205527793	MSTRG.14823.87	.	+	205523389
chr1	205527917	205529323	MSTRG.14823.87	.	+	205523389
chr1	205530349	205530627	MSTRG.14823.87	.	+	205523389
chr1	205525195	205526064	MSTRG.14823.87	.	+	205523389
chr1	205530705	205531343	MSTRG.14823.87	.	+	205523389
chr1	205526179	205526366	MSTRG.14823.87	.	+	205523389
chr1	205526461	205526774	MSTRG.14823.87	.	+	205523389
chr1	205524357	205525138	MSTRG.14823.87	.	+	205523389
chr1	205523625	205524231	MSTRG.14823.87	.	+	205523389
chr1	205529429	205529520	MSTRG.14823.87	.	+	205523389
chr1	205529563	205530258	MSTRG.14823.87	.	+	205523389
chr1	205526837	205527793	MSTRG.14823.87	.	+	205523389
chr1	205527917	205529323	MSTRG.14823.87	.	+	205523389
chr1	205530349	205530627	MSTRG.14823.87	.	+	205523389
chr1	205525195	205526064	MSTRG.14823.87	.	+	205523389
chr1	205530705	205531343	MSTRG.14823.87	.	+	205523389
chr1	205526179	205526366	MSTRG.14823.87	.	+	205523389
chr1	205526461	205526774	MSTRG.14823.87	.	+	205523389
chr1	205524357	205525138	MSTRG.14823.87	.	+	205523389
chr1	205523625	205524231	MSTRG.14823.88	.	+	205523389
chr1	205525195	205526064	MSTRG.14823.88	.	+	205523389
chr1	205526179	205526366	MSTRG.14823.88	.	+	205523389
chr1	205526461	205526774	MSTRG.14823.88	.	+	205523389
chr1	205524357	205525138	MSTRG.14823.88	.	+	205523389
chr1	205523625	205524231	MSTRG.14823.88	.	+	205523389
chr1	205529429	205529520	MSTRG.14823.88	.	+	205523389
chr1	205526837	205527793	MSTRG.14823.88	.	+	205523389
chr1	205527917	205528047	MSTRG.14823.88	.	+	205523389
chr1	205528914	205528998	MSTRG.14823.88	.	+	205523389
chr1	205530349	205530627	MSTRG.14823.88	.	+	205523389
chr1	205525195	205526064	MSTRG.14823.88	.	+	205523389
chr1	205528168	205528662	MSTRG.14823.88	.	+	205523389
chr1	205530705	205531343	MSTRG.14823.88	.	+	205523389
chr1	205529096	205529323	MSTRG.14823.88	.	+	205523389
chr1	205526179	205526366	MSTRG.14823.88	.	+	205523389
chr1	205526461	205526774	MSTRG.14823.88	.	+	205523389
chr1	205524357	205525138	MSTRG.14823.88	.	+	205523389
chr1	205523625	205524231	MSTRG.14823.88	.	+	205523389
chr1	205529429	205529520	MSTRG.14823.88	.	+	205523389
chr1	205526837	205527793	MSTRG.14823.88	.	+	205523389
chr1	205527917	205528047	MSTRG.14823.88	.	+	205523389
chr1	205528914	205528998	MSTRG.14823.88	.	+	205523389
chr1	205530349	205530627	MSTRG.14823.88	.	+	205523389
chr1	205525195	205526064	MSTRG.14823.88	.	+	205523389
chr1	205528168	205528662	MSTRG.14823.88	.	+	205523389
chr1	205530705	205531343	MSTRG.14823.88	.	+	205523389
chr1	205529096	205529323	MSTRG.14823.88	.	+	205523389
chr1	205526179	205526366	MSTRG.14823.88	.	+	205523389
chr1	205526461	205526774	MSTRG.14823.88	.	+	205523389
chr1	205524357	205525138	MSTRG.14823.88	.	+	205523389
chr1	205523625	205524231	MSTRG.14823.89	.	+	205523389
chr1	205525195	205526064	MSTRG.14823.89	.	+	205523389
chr1	205526179	205526366	MSTRG.14823.89	.	+	205523389
chr1	205526461	205526774	MSTRG.14823.89	.	+	205523389
chr1	205524357	205525138	MSTRG.14823.89	.	+	205523389
chr1	205523625	205524231	MSTRG.14823.89	.	+	205523389
chr1	205529429	205529520	MSTRG.14823.89	.	+	205523389
chr1	205529563	205530258	MSTRG.14823.89	.	+	205523389
chr1	205530349	205530650	MSTRG.14823.89	.	+	205523389
chr1	205526837	205527793	MSTRG.14823.89	.	+	205523389
chr1	205527917	205528047	MSTRG.14823.89	.	+	205523389
chr1	205528168	205528998	MSTRG.14823.89	.	+	205523389
chr1	205525195	205526064	MSTRG.14823.89	.	+	205523389
chr1	205530705	205531343	MSTRG.14823.89	.	+	205523389
chr1	205529096	205529323	MSTRG.14823.89	.	+	205523389
chr1	205526179	205526366	MSTRG.14823.89	.	+	205523389
chr1	205526461	205526774	MSTRG.14823.89	.	+	205523389
chr1	205524357	205525138	MSTRG.14823.89	.	+	205523389
chr1	205523625	205524231	MSTRG.14823.89	.	+	205523389
chr1	205529429	205529520	MSTRG.14823.89	.	+	205523389
chr1	205529563	205530258	MSTRG.14823.89	.	+	205523389
chr1	205530349	205530650	MSTRG.14823.89	.	+	205523389
chr1	205526837	205527793	MSTRG.14823.89	.	+	205523389
chr1	205527917	205528047	MSTRG.14823.89	.	+	205523389
chr1	205528168	205528998	MSTRG.14823.89	.	+	205523389
chr1	205525195	205526064	MSTRG.14823.89	.	+	205523389
chr1	205530705	205531343	MSTRG.14823.89	.	+	205523389
chr1	205529096	205529323	MSTRG.14823.89	.	+	205523389
chr1	205526179	205526366	MSTRG.14823.89	.	+	205523389
chr1	205526461	205526774	MSTRG.14823.89	.	+	205523389
chr1	205524357	205525138	MSTRG.14823.89	.	+	205523389
chr1	205523625	205524231	MSTRG.14823.91	.	+	205523389
chr1	205525195	205526064	MSTRG.14823.91	.	+	205523389
chr1	205526179	205526366	MSTRG.14823.91	.	+	205523389
chr1	205526461	205526774	MSTRG.14823.91	.	+	205523389
chr1	205524357	205525138	MSTRG.14823.91	.	+	205523389
chr1	205523625	205524231	MSTRG.14823.91	.	+	205523389
chr1	205529429	205529520	MSTRG.14823.91	.	+	205523389
chr1	205529563	205530258	MSTRG.14823.91	.	+	205523389
chr1	205526837	205527793	MSTRG.14823.91	.	+	205523389
chr1	205527917	205528047	MSTRG.14823.91	.	+	205523389
chr1	205530349	205530627	MSTRG.14823.91	.	+	205523389
chr1	205528168	205528998	MSTRG.14823.91	.	+	205523389
chr1	205525195	205526064	MSTRG.14823.91	.	+	205523389
chr1	205530705	205531343	MSTRG.14823.91	.	+	205523389
chr1	205529096	205529323	MSTRG.14823.91	.	+	205523389
chr1	205526179	205526366	MSTRG.14823.91	.	+	205523389
chr1	205526461	205526774	MSTRG.14823.91	.	+	205523389
chr1	205524357	205525138	MSTRG.14823.91	.	+	205523389
chr1	205523625	205524231	MSTRG.14823.91	.	+	205523389
chr1	205529429	205529520	MSTRG.14823.91	.	+	205523389
chr1	205529563	205530258	MSTRG.14823.91	.	+	205523389
chr1	205526837	205527793	MSTRG.14823.91	.	+	205523389
chr1	205527917	205528047	MSTRG.14823.91	.	+	205523389
chr1	205530349	205530627	MSTRG.14823.91	.	+	205523389
chr1	205528168	205528998	MSTRG.14823.91	.	+	205523389
chr1	205525195	205526064	MSTRG.14823.91	.	+	205523389
chr1	205530705	205531343	MSTRG.14823.91	.	+	205523389
chr1	205529096	205529323	MSTRG.14823.91	.	+	205523389
chr1	205532644	205532678	MSTRG.14823.91	.	+	205523389
chr1	205526179	205526366	MSTRG.14823.91	.	+	205523389
chr1	205526461	205526774	MSTRG.14823.91	.	+	205523389
chr1	205524357	205525138	MSTRG.14823.91	.	+	205523389
chr1	205523625	205524231	MSTRG.14823.96	.	+	205523389
chr1	205525195	205526064	MSTRG.14823.96	.	+	205523389
chr1	205526179	205526366	MSTRG.14823.96	.	+	205523389
chr1	205524357	205525138	MSTRG.14823.96	.	+	205523389
chr1	205523625	205524231	MSTRG.14823.96	.	+	205523389
chr1	205529429	205529520	MSTRG.14823.96	.	+	205523389
chr1	205529563	205530258	MSTRG.14823.96	.	+	205523389
chr1	205526837	205527793	MSTRG.14823.96	.	+	205523389
chr1	205527917	205528047	MSTRG.14823.96	.	+	205523389
chr1	205530349	205530627	MSTRG.14823.96	.	+	205523389
chr1	205525195	205526064	MSTRG.14823.96	.	+	205523389
chr1	205528168	205528662	MSTRG.14823.96	.	+	205523389
chr1	205530705	205531343	MSTRG.14823.96	.	+	205523389
chr1	205526179	205526366	MSTRG.14823.96	.	+	205523389
chr1	205529096	205529323	MSTRG.14823.96	.	+	205523389
chr1	205524357	205525138	MSTRG.14823.96	.	+	205523389
chr1	205523625	205524231	MSTRG.14823.96	.	+	205523389
chr1	205529429	205529520	MSTRG.14823.96	.	+	205523389
chr1	205529563	205530258	MSTRG.14823.96	.	+	205523389
chr1	205532362	205532587	MSTRG.14823.96	.	+	205523389
chr1	205526837	205527793	MSTRG.14823.96	.	+	205523389
chr1	205527917	205528047	MSTRG.14823.96	.	+	205523389
chr1	205530349	205530627	MSTRG.14823.96	.	+	205523389
chr1	205525195	205526064	MSTRG.14823.96	.	+	205523389
chr1	205528168	205528662	MSTRG.14823.96	.	+	205523389
chr1	205530705	205531343	MSTRG.14823.96	.	+	205523389
chr1	205526179	205526366	MSTRG.14823.96	.	+	205523389
chr1	205529096	205529323	MSTRG.14823.96	.	+	205523389
chr1	205524357	205525138	MSTRG.14823.96	.	+	205523389
chr1	205523625	205524231	MSTRG.14823.97	.	+	205523389
chr1	205526461	205526709	MSTRG.14823.97	.	+	205523389
chr1	205525195	205526064	MSTRG.14823.97	.	+	205523389
chr1	205526179	205526366	MSTRG.14823.97	.	+	205523389
chr1	205524357	205525138	MSTRG.14823.97	.	+	205523389
chr1	205523625	205524231	MSTRG.14823.97	.	+	205523389
chr1	205529429	205529520	MSTRG.14823.97	.	+	205523389
chr1	205529563	205530258	MSTRG.14823.97	.	+	205523389
chr1	205526461	205526709	MSTRG.14823.97	.	+	205523389
chr1	205526837	205527793	MSTRG.14823.97	.	+	205523389
chr1	205527917	205528047	MSTRG.14823.97	.	+	205523389
chr1	205530349	205530627	MSTRG.14823.97	.	+	205523389
chr1	205525195	205526064	MSTRG.14823.97	.	+	205523389
chr1	205528168	205528662	MSTRG.14823.97	.	+	205523389
chr1	205530705	205531343	MSTRG.14823.97	.	+	205523389
chr1	205526179	205526366	MSTRG.14823.97	.	+	205523389
chr1	205529096	205529323	MSTRG.14823.97	.	+	205523389
chr1	205524357	205525138	MSTRG.14823.97	.	+	205523389
chr1	205523625	205524231	MSTRG.14823.97	.	+	205523389
chr1	205529429	205529520	MSTRG.14823.97	.	+	205523389
chr1	205529563	205530258	MSTRG.14823.97	.	+	205523389
chr1	205526461	205526709	MSTRG.14823.97	.	+	205523389
chr1	205526837	205527793	MSTRG.14823.97	.	+	205523389
chr1	205527917	205528047	MSTRG.14823.97	.	+	205523389
chr1	205530349	205530627	MSTRG.14823.97	.	+	205523389
chr1	205525195	205526064	MSTRG.14823.97	.	+	205523389
chr1	205528168	205528662	MSTRG.14823.97	.	+	205523389
chr1	205530705	205531343	MSTRG.14823.97	.	+	205523389
chr1	205526179	205526366	MSTRG.14823.97	.	+	205523389
chr1	205529096	205529323	MSTRG.14823.97	.	+	205523389
chr1	205524357	205525138	MSTRG.14823.97	.	+	205523389
chr1	205599251	205600405	ENST00000539267	.	+	205599153
chr5	40715534	40715669	MSTRG.148283.15	.	-	40716147
chr5	40761401	40761592	MSTRG.148283.93	.	-	40762780
chr1	205597862	205598454	ENST00000616704	.	-	205616548
chr1	205603353	205616477	ENST00000616704	.	-	205616548
chr1	205599925	205600650	ENST00000616704	.	-	205616548
chr1	205598649	205599824	ENST00000616704	.	-	205616548
chr1	205600794	205603200	ENST00000616704	.	-	205616548
chr1	205599925	205600650	MSTRG.14829.1	.	-	205616548
chr1	205597862	205598454	MSTRG.14829.1	.	-	205616548
chr1	205603353	205616477	MSTRG.14829.1	.	-	205616548
chr1	205598649	205599824	MSTRG.14829.1	.	-	205616548
chr1	205600794	205603200	MSTRG.14829.1	.	-	205616548
chr1	205597862	205598454	MSTRG.14829.10	.	-	205616548
chr1	205598649	205603200	MSTRG.14829.10	.	-	205616548
chr1	205603353	205616477	MSTRG.14829.10	.	-	205616548
chr1	205597862	205598454	MSTRG.14829.11	.	-	205616548
chr1	205598649	205603200	MSTRG.14829.11	.	-	205616548
chr1	205603353	205616477	MSTRG.14829.11	.	-	205616548
chr1	205597862	205598454	MSTRG.14829.14	.	-	205616548
chr1	205599925	205600650	MSTRG.14829.14	.	-	205616548
chr1	205600847	205616477	MSTRG.14829.14	.	-	205616548
chr1	205598649	205599824	MSTRG.14829.14	.	-	205616548
chr1	205598649	205616477	MSTRG.14829.16	.	-	205616548
chr1	205597862	205598454	MSTRG.14829.16	.	-	205616548
chr1	205598649	205616477	MSTRG.14829.17	.	-	205616548
chr1	205597862	205598454	MSTRG.14829.17	.	-	205616548
chr1	205597862	205598454	MSTRG.14829.18	.	-	205616548
chr1	205603353	205616477	MSTRG.14829.18	.	-	205616548
chr1	205599925	205600650	MSTRG.14829.18	.	-	205616548
chr1	205598649	205599824	MSTRG.14829.18	.	-	205616548
chr1	205600794	205603200	MSTRG.14829.18	.	-	205616548
chr1	205597862	205598454	MSTRG.14829.19	.	-	205616548
chr1	205603353	205616477	MSTRG.14829.19	.	-	205616548
chr1	205599925	205600650	MSTRG.14829.19	.	-	205616548
chr1	205598649	205599824	MSTRG.14829.19	.	-	205616548
chr1	205600794	205603200	MSTRG.14829.19	.	-	205616548
chr1	205597862	205598454	MSTRG.14829.21	.	-	205616548
chr1	205603353	205616477	MSTRG.14829.21	.	-	205616548
chr1	205599925	205600650	MSTRG.14829.21	.	-	205616548
chr1	205598649	205599824	MSTRG.14829.21	.	-	205616548
chr1	205600794	205603200	MSTRG.14829.21	.	-	205616548
chr1	205598649	205616477	MSTRG.14829.25	.	-	205616548
chr1	205598568	205616477	MSTRG.14829.28	.	-	205616548
chr1	205598649	205616477	MSTRG.14829.3	.	-	205616548
chr1	205597862	205598454	MSTRG.14829.3	.	-	205616548
chr1	205613302	205616477	MSTRG.14829.30	.	-	205616548
chr1	205613302	205616477	MSTRG.14829.30	.	-	205616548
chr1	205613302	205616477	MSTRG.14829.31	.	-	205616548
chr1	205613302	205616477	MSTRG.14829.31	.	-	205616548
chr1	205613302	205616477	MSTRG.14829.32	.	-	205616548
chr1	205613302	205616477	MSTRG.14829.32	.	-	205616548
chr1	205613302	205616477	MSTRG.14829.33	.	-	205616548
chr1	205613302	205616477	MSTRG.14829.33	.	-	205616548
chr1	205613302	205616477	MSTRG.14829.35	.	-	205616548
chr1	205613302	205616477	MSTRG.14829.35	.	-	205616548
chr1	205613302	205616477	MSTRG.14829.37	.	-	205616548
chr1	205613302	205616477	MSTRG.14829.37	.	-	205616548
chr1	205599925	205616477	MSTRG.14829.4	.	-	205616548
chr1	205598649	205599824	MSTRG.14829.4	.	-	205616548
chr1	205613302	205616477	MSTRG.14829.44	.	-	205616548
chr1	205613302	205616477	MSTRG.14829.44	.	-	205616548
chr1	205598649	205603200	MSTRG.14829.5	.	-	205616548
chr1	205603353	205616477	MSTRG.14829.5	.	-	205616548
chr1	205598649	205616477	MSTRG.14829.6	.	-	205616548
chr1	205597862	205598454	MSTRG.14829.6	.	-	205616548
chr1	205598649	205616477	MSTRG.14829.7	.	-	205616548
chr1	205598649	205603200	MSTRG.14829.8	.	-	205616548
chr1	205603353	205616477	MSTRG.14829.8	.	-	205616548
chr1	205597862	205598454	MSTRG.14829.9	.	-	205616548
chr1	205600794	205616477	MSTRG.14829.9	.	-	205616548
chr1	205599925	205600650	MSTRG.14829.9	.	-	205616548
chr1	205598649	205599824	MSTRG.14829.9	.	-	205616548
chr5	40827951	40832441	MSTRG.148308.3	.	-	40832506
chr5	40827951	40832441	MSTRG.148308.4	.	-	40832506
chr5	40827951	40832441	MSTRG.148308.5	.	-	40832506
chr5	40827948	40832441	MSTRG.148308.6	.	-	40832506
chr5	40827951	40832441	MSTRG.148308.8	.	-	40832506
chr5	40854488	40854635	MSTRG.148310.5	.	+	40854443
chr5	40982286	40982421	MSTRG.148322.65	.	+	40981570
chr1	205716559	205716644	MSTRG.14834.13	.	-	205718282
chr5	41312538	41312728	ENST00000328457	.	-	41313619
chr5	42718121	42718452	ENST00000511135	.	+	42695035
chr5	42695089	42699823	ENST00000511135	.	+	42695035
chr5	42713519	42718051	ENST00000511135	.	+	42695035
chr5	42711372	42713428	ENST00000511135	.	+	42695035
chr5	42700002	42711206	ENST00000511135	.	+	42695035
chr5	1463002	1463115	MSTRG.148452.197	.	-	1463653
chr5	1462309	1462947	MSTRG.148452.198	.	-	1463653
chr5	43173448	43174446	ENST00000507218	.	+	43161271
chr5	43161931	43173317	ENST00000507218	.	+	43161271
chr5	43173448	43174446	ENST00000510026	.	+	43161731
chr5	43161931	43173317	ENST00000510026	.	+	43161731
chr5	43173448	43174446	ENST00000511736	.	+	43173318
chr5	43174494	43179828	ENST00000511736	.	+	43173318
chr5	43179950	43191752	ENST00000511736	.	+	43173318
chr5	43173448	43174446	MSTRG.148468.124	.	+	43173318
chr5	43179950	43191752	MSTRG.148468.124	.	+	43173318
chr5	43174494	43179828	MSTRG.148468.124	.	+	43173318
chr5	43173448	43174446	MSTRG.148468.125	.	+	43161271
chr5	43161931	43173317	MSTRG.148468.125	.	+	43161271
chr5	43161931	43173317	MSTRG.148468.129	.	+	43161271
chr5	43173448	43174402	MSTRG.148468.129	.	+	43161271
chr5	43173448	43174446	MSTRG.148468.131	.	+	43173318
chr5	43179950	43191752	MSTRG.148468.131	.	+	43173318
chr5	43174494	43179828	MSTRG.148468.131	.	+	43173318
chr5	43173448	43174446	MSTRG.148468.133	.	+	43173318
chr5	43179950	43191752	MSTRG.148468.133	.	+	43173318
chr5	43174494	43179828	MSTRG.148468.133	.	+	43173318
chr5	43173448	43174446	MSTRG.148468.135	.	+	43161731
chr5	43161931	43173317	MSTRG.148468.135	.	+	43161731
chr5	43173448	43174446	MSTRG.148468.136	.	+	43173318
chr5	43179950	43191752	MSTRG.148468.136	.	+	43173318
chr5	43174494	43179828	MSTRG.148468.136	.	+	43173318
chr5	43173448	43174446	MSTRG.148468.137	.	+	43161271
chr5	43161931	43173317	MSTRG.148468.137	.	+	43161271
chr5	43173448	43174446	MSTRG.148468.144	.	+	43161731
chr5	43161931	43167929	MSTRG.148468.144	.	+	43161731
chr5	43168029	43173317	MSTRG.148468.144	.	+	43161731
chr5	43173448	43174446	MSTRG.148468.8	.	+	43161731
chr5	43161931	43173317	MSTRG.148468.8	.	+	43161731
chr5	43173448	43174446	MSTRG.148468.82	.	+	43173318
chr5	43179950	43191752	MSTRG.148468.82	.	+	43173318
chr5	43174494	43179828	MSTRG.148468.82	.	+	43173318
chr5	43173448	43174446	MSTRG.148468.95	.	+	43161731
chr5	43161931	43173317	MSTRG.148468.95	.	+	43161731
chr5	43173448	43174446	MSTRG.148468.98	.	+	43161731
chr5	43161931	43173317	MSTRG.148468.98	.	+	43161731
chr5	43291068	43291102	MSTRG.148480.32	.	-	43291133
chr5	43291068	43291102	MSTRG.148480.32	.	-	43291133
chr5	43290788	43291117	MSTRG.148480.34	.	-	43291133
chr5	43290788	43291117	MSTRG.148480.34	.	-	43291133
chr5	43291062	43291117	MSTRG.148480.5	.	-	43291133
chr5	43291062	43291117	MSTRG.148480.5	.	-	43291133
chr5	43291062	43291117	MSTRG.148480.83	.	-	43291133
chr5	43291062	43291117	MSTRG.148480.83	.	-	43291133
chr5	43289756	43290069	MSTRG.148480.92	.	-	43291133
chr5	43289756	43290069	MSTRG.148480.92	.	-	43291133
chr5	43290324	43291117	MSTRG.148480.95	.	-	43291133
chr5	43290324	43291117	MSTRG.148480.95	.	-	43291133
chr5	43289484	43289517	MSTRG.148480.99	.	-	43291133
chr5	43289484	43289517	MSTRG.148480.99	.	-	43291133
chr5	43377484	43381800	ENST00000489442	.	-	43381862
chr5	43380607	43380908	MSTRG.148485.118	.	-	43381862
chr5	43380607	43380908	MSTRG.148485.118	.	-	43381862
chr5	43381473	43381608	MSTRG.148485.122	.	-	43381862
chr5	43381473	43381608	MSTRG.148485.123	.	-	43381862
chr5	43381473	43381608	MSTRG.148485.123	.	-	43381862
chr5	43381473	43381608	MSTRG.148485.123	.	-	43381862
chr5	43376888	43381800	MSTRG.148485.15	.	-	43381862
chr5	43377321	43381800	MSTRG.148485.16	.	-	43381862
chr5	43379128	43381800	MSTRG.148485.52	.	-	43381862
chr5	43377484	43379083	MSTRG.148485.52	.	-	43381862
chr5	43379128	43381800	MSTRG.148485.54	.	-	43381862
chr5	43380093	43380780	MSTRG.148485.57	.	-	43381862
chr5	43377484	43379083	MSTRG.148485.57	.	-	43381862
chr5	43380093	43380780	MSTRG.148485.57	.	-	43381862
chr5	43380093	43380780	MSTRG.148485.71	.	-	43381862
chr5	43380093	43380780	MSTRG.148485.71	.	-	43381862
chr5	43377321	43381803	MSTRG.148485.83	.	-	43381862
chr5	44815239	44815293	MSTRG.148549.31	.	+	44815199
chr1	204222779	204223461	ENST00000272203	.	-	204223472
chr1	204222779	204223461	MSTRG.14869.20	.	-	204223472
chr1	204222779	204223461	MSTRG.14869.32	.	-	204223472
chr1	204222779	204223461	MSTRG.14869.66	.	-	204223472
chr1	204222779	204223461	MSTRG.14869.7	.	-	204223472
chr1	204542944	204544534	ENST00000391947	.	+	204538285
chr1	204544684	204546796	ENST00000391947	.	+	204538285
chr1	204546877	204549112	ENST00000391947	.	+	204538285
chr1	204538308	204542783	ENST00000391947	.	+	204538285
chr1	204542944	204544534	ENST00000391947	.	+	204538285
chr1	204544684	204546796	ENST00000391947	.	+	204538285
chr1	204538308	204542783	ENST00000391947	.	+	204538285
chr1	204542944	204544534	ENST00000463049	.	+	204538285
chr1	204544684	204546796	ENST00000463049	.	+	204538285
chr1	204546877	204549112	ENST00000463049	.	+	204538285
chr1	204538308	204542783	ENST00000463049	.	+	204538285
chr1	204538308	204542783	ENST00000470908	.	+	204538285
chr1	204542944	204544534	ENST00000470908	.	+	204538285
chr1	204544684	204546796	ENST00000470908	.	+	204538285
chr1	204538308	204542783	ENST00000470908	.	+	204538285
chr1	204542944	204544534	ENST00000470908	.	+	204538285
chr1	204544684	204546796	ENST00000470908	.	+	204538285
chr1	204538308	204546796	ENST00000507825	.	+	204538285
chr1	204538308	204546796	ENST00000507825	.	+	204538285
chr1	204552028	204552537	ENST00000621032	.	+	204538285
chr1	204542944	204544534	ENST00000621032	.	+	204538285
chr1	204544684	204546796	ENST00000621032	.	+	204538285
chr1	204546877	204549112	ENST00000621032	.	+	204538285
chr1	204538308	204542783	ENST00000621032	.	+	204538285
chr1	204538308	204542783	MSTRG.14881.11	.	+	204538285
chr1	204542944	204544534	MSTRG.14881.11	.	+	204538285
chr1	204544684	204546796	MSTRG.14881.11	.	+	204538285
chr1	204546877	204549112	MSTRG.14881.11	.	+	204538285
chr1	204538308	204542783	MSTRG.14881.11	.	+	204538285
chr1	204542944	204544534	MSTRG.14881.11	.	+	204538285
chr1	204544684	204546796	MSTRG.14881.11	.	+	204538285
chr1	204542944	204544534	MSTRG.14881.2	.	+	204538285
chr1	204544684	204546796	MSTRG.14881.2	.	+	204538285
chr1	204546877	204549112	MSTRG.14881.2	.	+	204538285
chr1	204538308	204542783	MSTRG.14881.2	.	+	204538285
chr1	204542944	204544534	MSTRG.14881.2	.	+	204538285
chr1	204544684	204546796	MSTRG.14881.2	.	+	204538285
chr1	204538308	204542783	MSTRG.14881.2	.	+	204538285
chr1	204549162	204549265	MSTRG.14881.20	.	+	204538285
chr1	204542944	204544534	MSTRG.14881.20	.	+	204538285
chr1	204544684	204546796	MSTRG.14881.20	.	+	204538285
chr1	204546877	204549112	MSTRG.14881.20	.	+	204538285
chr1	204538308	204542783	MSTRG.14881.20	.	+	204538285
chr1	204542944	204544534	MSTRG.14881.20	.	+	204538285
chr1	204544684	204546796	MSTRG.14881.20	.	+	204538285
chr1	204538308	204542783	MSTRG.14881.20	.	+	204538285
chr1	204549162	204549265	MSTRG.14881.24	.	+	204538285
chr1	204544669	204546796	MSTRG.14881.24	.	+	204538285
chr1	204538308	204542783	MSTRG.14881.24	.	+	204538285
chr1	204542944	204544534	MSTRG.14881.24	.	+	204538285
chr1	204546877	204549112	MSTRG.14881.24	.	+	204538285
chr1	204544669	204546796	MSTRG.14881.24	.	+	204538285
chr1	204538308	204542783	MSTRG.14881.24	.	+	204538285
chr1	204542944	204544534	MSTRG.14881.24	.	+	204538285
chr1	204538308	204546796	MSTRG.14881.8	.	+	204538285
chr1	204546877	204549112	MSTRG.14881.8	.	+	204538285
chr1	204538308	204546796	MSTRG.14881.8	.	+	204538285
chr1	204538308	204542783	MSTRG.14881.9	.	+	204538285
chr1	204542944	204544534	MSTRG.14881.9	.	+	204538285
chr1	204544684	204546796	MSTRG.14881.9	.	+	204538285
chr1	204546877	204549112	MSTRG.14881.9	.	+	204538285
chr1	204538308	204542783	MSTRG.14881.9	.	+	204538285
chr1	204542944	204544534	MSTRG.14881.9	.	+	204538285
chr1	204544684	204546796	MSTRG.14881.9	.	+	204538285
chr1	206493991	206496111	ENST00000578328	.	+	206493958
chr1	206493991	206496111	MSTRG.14892.14	.	+	206493958
chr5	53081696	53083339	ENST00000509814	.	+	53074400
chr5	53080621	53081591	ENST00000509814	.	+	53074400
chr5	53083453	53086951	ENST00000509814	.	+	53074400
chr5	53078874	53080510	ENST00000509814	.	+	53074400
chr5	53075304	53078771	ENST00000509814	.	+	53074400
chr5	53075137	53075220	ENST00000509814	.	+	53074400
chr5	53090062	53090518	ENST00000509814	.	+	53074400
chr5	53074477	53075060	ENST00000509814	.	+	53074400
chr5	53087041	53089945	ENST00000509814	.	+	53074400
chr5	53081696	53083339	ENST00000509960	.	+	53065916
chr5	53065977	53067117	ENST00000509960	.	+	53065916
chr5	53080621	53081591	ENST00000509960	.	+	53065916
chr5	53074477	53075060	ENST00000509960	.	+	53065916
chr5	53070260	53071937	ENST00000509960	.	+	53065916
chr5	53083453	53086951	ENST00000509960	.	+	53065916
chr5	53078874	53080510	ENST00000509960	.	+	53065916
chr5	53073259	53074384	ENST00000509960	.	+	53065916
chr5	53067257	53070108	ENST00000509960	.	+	53065916
chr5	53072695	53073117	ENST00000509960	.	+	53065916
chr5	53075304	53078771	ENST00000509960	.	+	53065916
chr5	53075137	53075220	ENST00000509960	.	+	53065916
chr5	53090062	53090518	ENST00000509960	.	+	53065916
chr5	53072048	53072612	ENST00000509960	.	+	53065916
chr5	53087041	53089945	ENST00000509960	.	+	53065916
chr5	53081696	53083339	ENST00000510722	.	+	53080511
chr5	53080621	53081591	ENST00000510722	.	+	53080511
chr5	53083453	53086951	ENST00000510722	.	+	53080511
chr5	53090062	53090518	ENST00000510722	.	+	53080511
chr5	53087041	53089945	ENST00000510722	.	+	53080511
chr5	53081696	53083339	ENST00000513685	.	+	53042209
chr5	53078874	53080510	ENST00000513685	.	+	53042209
chr5	53058101	53059873	ENST00000513685	.	+	53042209
chr5	53073259	53074384	ENST00000513685	.	+	53042209
chr5	53061046	53062785	ENST00000513685	.	+	53042209
chr5	53055688	53055983	ENST00000513685	.	+	53042209
chr5	53072695	53073117	ENST00000513685	.	+	53042209
chr5	53056149	53058024	ENST00000513685	.	+	53042209
chr5	53048477	53048642	ENST00000513685	.	+	53042209
chr5	53060012	53060900	ENST00000513685	.	+	53042209
chr5	53048770	53051410	ENST00000513685	.	+	53042209
chr5	53075304	53078771	ENST00000513685	.	+	53042209
chr5	53072048	53072612	ENST00000513685	.	+	53042209
chr5	53062929	53064911	ENST00000513685	.	+	53042209
chr5	53087041	53089945	ENST00000513685	.	+	53042209
chr5	53074477	53075060	ENST00000513685	.	+	53042209
chr5	53065977	53067117	ENST00000513685	.	+	53042209
chr5	53083453	53086951	ENST00000513685	.	+	53042209
chr5	53070260	53071937	ENST00000513685	.	+	53042209
chr5	53051559	53055537	ENST00000513685	.	+	53042209
chr5	53067257	53070108	ENST00000513685	.	+	53042209
chr5	53042221	53045000	ENST00000513685	.	+	53042209
chr5	53045092	53048362	ENST00000513685	.	+	53042209
chr5	53065115	53065840	ENST00000513685	.	+	53042209
chr5	53075137	53075220	ENST00000513685	.	+	53042209
chr5	53090062	53090518	ENST00000513685	.	+	53042209
chr5	53080621	53081591	ENST00000513685	.	+	53042209
chr5	53098667	53100410	ENST00000361377	.	-	53107097
chr5	53102224	53107076	ENST00000361377	.	-	53107097
chr5	53100534	53102096	ENST00000361377	.	-	53107097
chr5	53098667	53100410	ENST00000450852	.	-	53107097
chr5	53102224	53107076	ENST00000450852	.	-	53107097
chr5	53100534	53101358	ENST00000450852	.	-	53107097
chr5	53101509	53102096	ENST00000450852	.	-	53107097
chr5	53102224	53107076	ENST00000508922	.	-	53107097
chr5	53101509	53102096	ENST00000508922	.	-	53107097
chr5	53098711	53101358	ENST00000508922	.	-	53107097
chr5	53100487	53101358	ENST00000510818	.	-	53107097
chr5	53098667	53100410	ENST00000510818	.	-	53107097
chr5	53102224	53107076	ENST00000510818	.	-	53107097
chr5	53101509	53102096	ENST00000510818	.	-	53107097
chr5	53098667	53100410	ENST00000582677	.	-	53107097
chr5	53100534	53107076	ENST00000582677	.	-	53107097
chr5	53098667	53100410	ENST00000584946	.	-	53107097
chr5	53100534	53101358	ENST00000584946	.	-	53107097
chr5	53101509	53107076	ENST00000584946	.	-	53107097
chr5	53098667	53100410	MSTRG.149006.1	.	-	53107097
chr5	53102224	53107076	MSTRG.149006.1	.	-	53107097
chr5	53101509	53102096	MSTRG.149006.1	.	-	53107097
chr5	53100534	53101358	MSTRG.149006.1	.	-	53107097
chr5	53098667	53100410	MSTRG.149006.10	.	-	53107097
chr5	53100534	53101358	MSTRG.149006.10	.	-	53107097
chr5	53102219	53107076	MSTRG.149006.10	.	-	53107097
chr5	53101509	53102096	MSTRG.149006.10	.	-	53107097
chr5	53098667	53100410	MSTRG.149006.15	.	-	53107097
chr5	53102224	53107076	MSTRG.149006.15	.	-	53107097
chr5	53100534	53101358	MSTRG.149006.15	.	-	53107097
chr5	53101509	53102100	MSTRG.149006.15	.	-	53107097
chr5	53098667	53100410	MSTRG.149006.16	.	-	53107097
chr5	53100534	53101358	MSTRG.149006.16	.	-	53107097
chr5	53101509	53102100	MSTRG.149006.16	.	-	53107097
chr5	53102219	53107076	MSTRG.149006.16	.	-	53107097
chr5	53098667	53100410	MSTRG.149006.17	.	-	53107097
chr5	53102224	53107076	MSTRG.149006.17	.	-	53107097
chr5	53100534	53101358	MSTRG.149006.17	.	-	53107097
chr5	53101507	53102095	MSTRG.149006.17	.	-	53107097
chr5	53098667	53100410	MSTRG.149006.2	.	-	53107097
chr5	53102224	53107076	MSTRG.149006.2	.	-	53107097
chr5	53100534	53101332	MSTRG.149006.2	.	-	53107097
chr5	53101509	53102096	MSTRG.149006.2	.	-	53107097
chr5	53098667	53100410	MSTRG.149006.23	.	-	53107097
chr5	53102224	53107076	MSTRG.149006.23	.	-	53107097
chr5	53100523	53101332	MSTRG.149006.23	.	-	53107097
chr5	53101509	53102096	MSTRG.149006.23	.	-	53107097
chr5	53098667	53100410	MSTRG.149006.25	.	-	53107097
chr5	53102224	53107076	MSTRG.149006.25	.	-	53107097
chr5	53100523	53101358	MSTRG.149006.25	.	-	53107097
chr5	53101509	53102096	MSTRG.149006.25	.	-	53107097
chr5	53098667	53100410	MSTRG.149006.3	.	-	53107097
chr5	53102224	53107076	MSTRG.149006.3	.	-	53107097
chr5	53101509	53102096	MSTRG.149006.3	.	-	53107097
chr5	53100534	53101358	MSTRG.149006.3	.	-	53107097
chr5	53098667	53100410	MSTRG.149006.55	.	-	53107097
chr5	53102224	53107076	MSTRG.149006.55	.	-	53107097
chr5	53098516	53098616	MSTRG.149006.55	.	-	53107097
chr5	53101509	53102096	MSTRG.149006.55	.	-	53107097
chr5	53100534	53101358	MSTRG.149006.55	.	-	53107097
chr5	53098667	53100410	MSTRG.149006.8	.	-	53107097
chr5	53102224	53107076	MSTRG.149006.8	.	-	53107097
chr5	53100534	53101331	MSTRG.149006.8	.	-	53107097
chr5	53101509	53102096	MSTRG.149006.8	.	-	53107097
chr5	53646405	53658550	ENST00000506974	.	+	53646276
chr5	53658624	53683117	ENST00000506974	.	+	53646276
chr5	53884735	53886514	MSTRG.149104.9	.	-	53886563
chr1	207485572	207489141	ENST00000367057	.	+	207485551
chr1	207485572	207489141	ENST00000367058	.	+	207485551
chr1	207485572	207489141	ENST00000367059	.	+	207485551
chr5	55136053	55136481	ENST00000507931	.	-	55137577
chr5	55136053	55136481	MSTRG.149182.15	.	-	55137577
chr5	55136053	55136481	MSTRG.149182.18	.	-	55137577
chr5	55136053	55136481	MSTRG.149182.4	.	-	55137577
chr5	55232546	55232766	ENST00000501463	.	-	55233130
chr5	55231860	55232360	ENST00000501463	.	-	55233130
chr5	55232546	55232855	MSTRG.149204.20	.	-	55233130
chr5	55231860	55232360	MSTRG.149204.20	.	-	55233130
chr5	55231350	55231475	MSTRG.149204.21	.	-	55233130
chr5	55231860	55232360	MSTRG.149204.21	.	-	55233130
chr5	55231860	55232340	MSTRG.149204.22	.	-	55233130
chr5	55231621	55231674	MSTRG.149204.22	.	-	55233130
chr5	55231628	55231680	MSTRG.149204.24	.	-	55233130
chr5	55231350	55232360	MSTRG.149204.26	.	-	55233130
chr5	55231860	55232360	MSTRG.149204.4	.	-	55233130
chr5	55232546	55232766	MSTRG.149204.5	.	-	55233130
chr5	55231860	55232360	MSTRG.149204.5	.	-	55233130
chr5	55231860	55232360	MSTRG.149204.9	.	-	55233130
chr5	55379195	55387973	ENST00000506750	.	+	55328768
chr5	55400421	55405424	ENST00000506750	.	+	55328768
chr5	55347144	55349572	ENST00000506750	.	+	55328768
chr5	55397526	55400232	ENST00000506750	.	+	55328768
chr5	55366875	55378313	ENST00000506750	.	+	55328768
chr5	55378486	55379126	ENST00000506750	.	+	55328768
chr5	55351029	55353167	ENST00000506750	.	+	55328768
chr5	55340184	55341680	ENST00000506750	.	+	55328768
chr5	55414238	55415969	ENST00000506750	.	+	55328768
chr5	55345196	55347012	ENST00000506750	.	+	55328768
chr5	55353269	55358572	ENST00000506750	.	+	55328768
chr5	55341771	55343330	ENST00000506750	.	+	55328768
chr5	55343455	55344521	ENST00000506750	.	+	55328768
chr5	55328811	55340009	ENST00000506750	.	+	55328768
chr5	55422982	55424719	ENST00000506750	.	+	55328768
chr5	55388102	55397415	ENST00000506750	.	+	55328768
chr5	55416132	55422877	ENST00000506750	.	+	55328768
chr5	55405588	55410523	ENST00000506750	.	+	55328768
chr5	55349652	55350918	ENST00000506750	.	+	55328768
chr5	55410629	55414181	ENST00000506750	.	+	55328768
chr5	55344620	55345093	ENST00000506750	.	+	55328768
chr5	55358698	55366724	ENST00000506750	.	+	55328768
chr5	55652723	55656714	ENST00000416547	.	-	55669863
chr5	55627980	55633753	ENST00000416547	.	-	55669863
chr5	55664863	55669227	ENST00000416547	.	-	55669863
chr5	55656774	55664692	ENST00000416547	.	-	55669863
chr5	55633902	55635543	ENST00000416547	.	-	55669863
chr5	55669620	55669757	ENST00000416547	.	-	55669863
chr5	55626659	55627890	ENST00000416547	.	-	55669863
chr5	55645895	55649206	ENST00000416547	.	-	55669863
chr5	55635657	55645788	ENST00000416547	.	-	55669863
chr5	55669321	55669556	ENST00000416547	.	-	55669863
chr5	55649314	55652528	ENST00000416547	.	-	55669863
chr5	55627980	55633694	ENST00000505708	.	-	55633709
chr5	55626659	55627890	ENST00000505708	.	-	55633709
chr5	55652723	55656714	ENST00000508124	.	-	55669863
chr5	55627980	55633753	ENST00000508124	.	-	55669863
chr5	55664863	55669227	ENST00000508124	.	-	55669863
chr5	55656774	55664692	ENST00000508124	.	-	55669863
chr5	55633902	55635543	ENST00000508124	.	-	55669863
chr5	55669620	55669757	ENST00000508124	.	-	55669863
chr5	55626659	55627890	ENST00000508124	.	-	55669863
chr5	55645895	55649206	ENST00000508124	.	-	55669863
chr5	55635657	55645788	ENST00000508124	.	-	55669863
chr5	55669321	55669556	ENST00000508124	.	-	55669863
chr5	55649314	55652528	ENST00000508124	.	-	55669863
chr1	207360277	207360427	MSTRG.14928.116	.	+	207359607
chr1	207360393	207360427	MSTRG.14928.119	.	+	207359607
chr1	207360647	207360683	MSTRG.14928.126	.	+	207359607
chr1	207360023	207360067	MSTRG.14928.23	.	+	207359607
chr1	207360295	207360418	MSTRG.14928.94	.	+	207359607
chr1	207360134	207360156	MSTRG.14928.95	.	+	207359607
chr5	55947589	55951463	ENST00000381287	.	-	55956221
chr5	55952351	55954809	ENST00000381287	.	-	55956221
chr5	55954992	55956024	ENST00000381287	.	-	55956221
chr5	55951604	55951928	ENST00000381287	.	-	55956221
chr5	55952075	55952249	ENST00000381287	.	-	55956221
chr5	55947589	55951463	ENST00000522633	.	-	55956221
chr5	55952351	55954809	ENST00000522633	.	-	55956221
chr5	55954992	55956024	ENST00000522633	.	-	55956221
chr5	55951604	55951928	ENST00000522633	.	-	55956221
chr5	55952075	55952249	ENST00000522633	.	-	55956221
chr5	55947589	55951463	MSTRG.149304.28	.	-	55956221
chr5	55952351	55954809	MSTRG.149304.28	.	-	55956221
chr5	55954992	55956024	MSTRG.149304.28	.	-	55956221
chr5	55951604	55951928	MSTRG.149304.28	.	-	55956221
chr5	55952075	55952249	MSTRG.149304.28	.	-	55956221
chr5	55937029	55937057	MSTRG.149304.57	.	-	55941084
chr5	55937029	55937057	MSTRG.149304.57	.	-	55941084
chr5	55938407	55938451	MSTRG.149304.76	.	-	55941084
chr5	55938407	55938451	MSTRG.149304.76	.	-	55941084
chr5	55940244	55940265	MSTRG.149304.8	.	-	55941084
chr5	55940244	55940265	MSTRG.149304.8	.	-	55941084
chr5	56913134	56913873	ENST00000418299	.	+	56913029
chr5	56913989	56914860	ENST00000418299	.	+	56913029
chr5	56914966	56916814	ENST00000418299	.	+	56913029
chr5	56913134	56913873	MSTRG.149336.10	.	+	56913029
chr5	56913989	56914860	MSTRG.149336.10	.	+	56913029
chr5	56914966	56916815	MSTRG.149336.10	.	+	56913029
chr5	56913134	56913873	MSTRG.149336.8	.	+	56913029
chr5	56913989	56914864	MSTRG.149336.8	.	+	56913029
chr5	56914966	56916814	MSTRG.149336.8	.	+	56913029
chr5	56935500	56935665	ENST00000452157	.	-	56937696
chr5	56935751	56937577	ENST00000452157	.	-	56937696
chr5	56928861	56930663	ENST00000452157	.	-	56937696
chr5	56924042	56928766	ENST00000452157	.	-	56937696
chr5	56930745	56933246	ENST00000452157	.	-	56937696
chr5	56923585	56923690	ENST00000452157	.	-	56937696
chr5	56933398	56935427	ENST00000452157	.	-	56937696
chr5	56923833	56923914	ENST00000452157	.	-	56937696
chr5	56935500	56935665	MSTRG.149337.1	.	-	56937696
chr5	56935751	56937577	MSTRG.149337.1	.	-	56937696
chr5	56924042	56928766	MSTRG.149337.1	.	-	56937696
chr5	56928858	56930663	MSTRG.149337.1	.	-	56937696
chr5	56930745	56933246	MSTRG.149337.1	.	-	56937696
chr5	56923585	56923690	MSTRG.149337.1	.	-	56937696
chr5	56933398	56935427	MSTRG.149337.1	.	-	56937696
chr5	56923833	56923914	MSTRG.149337.1	.	-	56937696
chr5	58454167	58454194	MSTRG.149510.2	.	-	58454585
chr5	58988592	58989754	ENST00000309641	.	-	59091096
chr5	58989919	58990803	ENST00000309641	.	-	59091096
chr5	59038971	59091081	ENST00000309641	.	-	59091096
chr5	58977345	58988492	ENST00000309641	.	-	59091096
chr5	58976472	58977190	ENST00000309641	.	-	59091096
chr5	58993465	59038858	ENST00000309641	.	-	59091096
chr5	58992004	58993371	ENST00000309641	.	-	59091096
chr5	58990902	58991831	ENST00000309641	.	-	59091096
chr5	58975839	58976349	ENST00000309641	.	-	59091096
chr5	58975080	58975656	ENST00000309641	.	-	59091096
chr5	59988717	60147747	ENST00000509368	.	-	60160808
chr5	60147894	60160768	ENST00000509368	.	-	60160808
chr5	59988717	60147747	MSTRG.149552.77	.	-	60160808
chr5	60147894	60160768	MSTRG.149552.77	.	-	60160808
chr5	60597914	60603390	ENST00000512078	.	-	60689032
chr5	60638890	60642811	ENST00000512078	.	-	60689032
chr5	60645619	60647397	ENST00000512078	.	-	60689032
chr5	60647533	60686961	ENST00000512078	.	-	60689032
chr5	60642859	60644744	ENST00000512078	.	-	60689032
chr5	60605856	60638749	ENST00000512078	.	-	60689032
chr5	60687227	60688984	ENST00000512078	.	-	60689032
chr5	60603567	60605689	ENST00000512078	.	-	60689032
chr5	60644875	60645491	ENST00000512078	.	-	60689032
chr5	60687227	60687724	ENST00000512452	.	-	60687778
chr5	60647533	60686961	ENST00000512452	.	-	60687778
chr5	60647533	60686961	MSTRG.149647.14	.	-	60687778
chr5	60687227	60687724	MSTRG.149647.14	.	-	60687778
chr5	60647533	60666325	MSTRG.149647.18	.	-	60687778
chr5	60666434	60686961	MSTRG.149647.18	.	-	60687778
chr5	60687227	60687724	MSTRG.149647.18	.	-	60687778
chr5	60647533	60686961	MSTRG.149647.19	.	-	60687778
chr5	60687227	60687724	MSTRG.149647.19	.	-	60687778
chr5	60647533	60686961	MSTRG.149647.28	.	-	60687778
chr5	60687227	60687724	MSTRG.149647.28	.	-	60687778
chr5	60647533	60686961	MSTRG.149647.29	.	-	60687778
chr5	60687227	60687724	MSTRG.149647.29	.	-	60687778
chr5	60647533	60686961	MSTRG.149647.38	.	-	60687778
chr5	60687227	60687724	MSTRG.149647.38	.	-	60687778
chr5	60647533	60686961	MSTRG.149647.6	.	-	60687778
chr5	60687227	60687724	MSTRG.149647.6	.	-	60687778
chr5	60764332	60766573	ENST00000504455	.	-	60767899
chr5	60766630	60767822	ENST00000504455	.	-	60767899
chr5	60757645	60764226	ENST00000504455	.	-	60767899
chr5	60754833	60757508	ENST00000504455	.	-	60767899
chr5	60757645	60764226	MSTRG.149665.10	.	-	60767899
chr5	60754833	60757508	MSTRG.149665.10	.	-	60767899
chr5	60766630	60767822	MSTRG.149665.10	.	-	60767899
chr5	60764332	60766573	MSTRG.149665.10	.	-	60767899
chr5	60891086	60898275	ENST00000381118	.	-	60924507
chr5	60887520	60890888	ENST00000381118	.	-	60924507
chr5	60902508	60903647	ENST00000381118	.	-	60924507
chr5	60904873	60918264	ENST00000381118	.	-	60924507
chr5	60874683	60887439	ENST00000381118	.	-	60924507
chr5	60918388	60922053	ENST00000381118	.	-	60924507
chr5	60898400	60899626	ENST00000381118	.	-	60924507
chr5	60899727	60902441	ENST00000381118	.	-	60924507
chr5	60903716	60904791	ENST00000381118	.	-	60924507
chr5	60922155	60924290	ENST00000381118	.	-	60924507
chr5	60891086	60898275	MSTRG.149683.18	.	-	60924507
chr5	60887520	60890888	MSTRG.149683.18	.	-	60924507
chr5	60902508	60903647	MSTRG.149683.18	.	-	60924507
chr5	60874683	60887439	MSTRG.149683.18	.	-	60924507
chr5	60918388	60922053	MSTRG.149683.18	.	-	60924507
chr5	60898400	60899626	MSTRG.149683.18	.	-	60924507
chr5	60904873	60907279	MSTRG.149683.18	.	-	60924507
chr5	60899727	60902441	MSTRG.149683.18	.	-	60924507
chr5	60909957	60918264	MSTRG.149683.18	.	-	60924507
chr5	60903716	60904791	MSTRG.149683.18	.	-	60924507
chr5	60922155	60924290	MSTRG.149683.18	.	-	60924507
chr5	61099032	61152703	ENST00000511107	.	+	61098998
chr5	61158877	61158928	MSTRG.149686.10	.	-	61159949
chr1	20113315	20113610	MSTRG.1497.4	.	-	20114116
chr1	20113582	20113631	MSTRG.1497.7	.	-	20114116
chr5	62579483	62580453	ENST00000424533	.	+	62579407
chr5	64695664	64717888	ENST00000506473	.	+	64694105
chr5	64694182	64695506	ENST00000506473	.	+	64694105
chr5	64695664	64717888	ENST00000506473	.	+	64694105
chr5	64694182	64695506	ENST00000506473	.	+	64694105
chr5	64694199	64695506	ENST00000509189	.	+	64694105
chr5	64695664	64717888	ENST00000509189	.	+	64694105
chr5	64694199	64695506	ENST00000509189	.	+	64694105
chr5	64695664	64717888	ENST00000509189	.	+	64694105
chr5	65188220	65197021	ENST00000381052	.	-	65452188
chr5	65225047	65226085	ENST00000381052	.	-	65452188
chr5	65329483	65334041	ENST00000381052	.	-	65452188
chr5	65170773	65172831	ENST00000381052	.	-	65452188
chr5	65224400	65224923	ENST00000381052	.	-	65452188
chr5	65215487	65224319	ENST00000381052	.	-	65452188
chr5	65291470	65297107	ENST00000381052	.	-	65452188
chr5	65151945	65170616	ENST00000381052	.	-	65452188
chr5	65300131	65329377	ENST00000381052	.	-	65452188
chr5	65297244	65299984	ENST00000381052	.	-	65452188
chr5	65451620	65452132	ENST00000381052	.	-	65452188
chr5	65197151	65214793	ENST00000381052	.	-	65452188
chr5	65242206	65260599	ENST00000381052	.	-	65452188
chr5	65173008	65188015	ENST00000381052	.	-	65452188
chr5	65226219	65242103	ENST00000381052	.	-	65452188
chr5	65334085	65451474	ENST00000381052	.	-	65452188
chr5	65214932	65215323	ENST00000381052	.	-	65452188
chr5	65273443	65291328	ENST00000381052	.	-	65452188
chr5	65262962	65273339	ENST00000381052	.	-	65452188
chr5	65260663	65262803	ENST00000381052	.	-	65452188
chr5	65451620	65452132	ENST00000502886	.	-	65452188
chr5	65188220	65197021	MSTRG.150010.19	.	-	65452188
chr5	65225047	65226085	MSTRG.150010.19	.	-	65452188
chr5	65329483	65334041	MSTRG.150010.19	.	-	65452188
chr5	65170773	65172831	MSTRG.150010.19	.	-	65452188
chr5	65224400	65224923	MSTRG.150010.19	.	-	65452188
chr5	65215487	65224319	MSTRG.150010.19	.	-	65452188
chr5	65151945	65170616	MSTRG.150010.19	.	-	65452188
chr5	65300131	65329377	MSTRG.150010.19	.	-	65452188
chr5	65291470	65299984	MSTRG.150010.19	.	-	65452188
chr5	65451620	65452132	MSTRG.150010.19	.	-	65452188
chr5	65197151	65214793	MSTRG.150010.19	.	-	65452188
chr5	65260663	65262816	MSTRG.150010.19	.	-	65452188
chr5	65242206	65260599	MSTRG.150010.19	.	-	65452188
chr5	65173008	65188015	MSTRG.150010.19	.	-	65452188
chr5	65226219	65242103	MSTRG.150010.19	.	-	65452188
chr5	65334085	65451474	MSTRG.150010.19	.	-	65452188
chr5	65214932	65215323	MSTRG.150010.19	.	-	65452188
chr5	65273443	65291328	MSTRG.150010.19	.	-	65452188
chr5	65262962	65273339	MSTRG.150010.19	.	-	65452188
chr5	65188220	65197021	MSTRG.150010.5	.	-	65452188
chr5	65225047	65226085	MSTRG.150010.5	.	-	65452188
chr5	65329483	65334041	MSTRG.150010.5	.	-	65452188
chr5	65170773	65172831	MSTRG.150010.5	.	-	65452188
chr5	65224400	65224923	MSTRG.150010.5	.	-	65452188
chr5	65273447	65291328	MSTRG.150010.5	.	-	65452188
chr5	65215487	65224319	MSTRG.150010.5	.	-	65452188
chr5	65151945	65170616	MSTRG.150010.5	.	-	65452188
chr5	65300131	65329377	MSTRG.150010.5	.	-	65452188
chr5	65291470	65299984	MSTRG.150010.5	.	-	65452188
chr5	65451620	65452132	MSTRG.150010.5	.	-	65452188
chr5	65197151	65214037	MSTRG.150010.5	.	-	65452188
chr5	65260663	65262816	MSTRG.150010.5	.	-	65452188
chr5	65242206	65260599	MSTRG.150010.5	.	-	65452188
chr5	65173008	65188015	MSTRG.150010.5	.	-	65452188
chr5	65226219	65242103	MSTRG.150010.5	.	-	65452188
chr5	65334085	65451474	MSTRG.150010.5	.	-	65452188
chr5	65214126	65214793	MSTRG.150010.5	.	-	65452188
chr5	65214932	65215323	MSTRG.150010.5	.	-	65452188
chr5	65262962	65273339	MSTRG.150010.5	.	-	65452188
chr5	65323429	65329377	MSTRG.150010.71	.	-	65452188
chr5	65329483	65334041	MSTRG.150010.71	.	-	65452188
chr5	65334085	65451474	MSTRG.150010.71	.	-	65452188
chr5	65451620	65452132	MSTRG.150010.71	.	-	65452188
chr5	65563839	65567512	ENST00000510930	.	+	65563810
chr5	65572286	65576878	ENST00000510930	.	+	65563810
chr5	65577069	65579423	ENST00000510930	.	+	65563810
chr5	65586181	65587252	ENST00000510930	.	+	65563810
chr5	65569732	65569877	ENST00000510930	.	+	65563810
chr5	65567615	65569631	ENST00000510930	.	+	65563810
chr5	65569998	65571838	ENST00000510930	.	+	65563810
chr5	65583219	65585013	ENST00000510930	.	+	65563810
chr5	65579613	65583037	ENST00000510930	.	+	65563810
chr5	65585095	65585998	ENST00000510930	.	+	65563810
chr5	65572286	65576878	ENST00000511908	.	+	65569687
chr5	65577069	65579423	ENST00000511908	.	+	65569687
chr5	65586181	65587252	ENST00000511908	.	+	65569687
chr5	65569732	65569877	ENST00000511908	.	+	65569687
chr5	65569998	65571838	ENST00000511908	.	+	65569687
chr5	65583219	65585013	ENST00000511908	.	+	65569687
chr5	65579613	65583037	ENST00000511908	.	+	65569687
chr5	65585095	65585998	ENST00000511908	.	+	65569687
chr5	65563839	65567512	ENST00000535264	.	+	65563810
chr5	65572286	65576878	ENST00000535264	.	+	65563810
chr5	65577069	65579423	ENST00000535264	.	+	65563810
chr5	65586181	65587252	ENST00000535264	.	+	65563810
chr5	65569732	65569877	ENST00000535264	.	+	65563810
chr5	65567615	65569631	ENST00000535264	.	+	65563810
chr5	65569998	65571838	ENST00000535264	.	+	65563810
chr5	65583219	65585013	ENST00000535264	.	+	65563810
chr5	65579613	65583037	ENST00000535264	.	+	65563810
chr5	65585095	65585998	ENST00000535264	.	+	65563810
chr5	65572286	65576878	ENST00000538977	.	+	65569687
chr5	65577069	65579423	ENST00000538977	.	+	65569687
chr5	65586181	65587252	ENST00000538977	.	+	65569687
chr5	65569732	65569877	ENST00000538977	.	+	65569687
chr5	65569998	65571838	ENST00000538977	.	+	65569687
chr5	65583219	65585013	ENST00000538977	.	+	65569687
chr5	65579613	65583037	ENST00000538977	.	+	65569687
chr5	65585095	65585998	ENST00000538977	.	+	65569687
chr5	65590302	65591447	ENST00000274327	.	-	65591486
chr5	67102611	67104365	ENST00000447738	.	+	67102516
chr5	67102611	67104365	MSTRG.150090.98	.	+	67102516
chr5	66177658	66178718	ENST00000522912	.	+	66158909
chr5	66170170	66170584	ENST00000522912	.	+	66158909
chr5	66163922	66164782	ENST00000522912	.	+	66158909
chr5	66162592	66163791	ENST00000522912	.	+	66158909
chr5	66170947	66174945	ENST00000522912	.	+	66158909
chr5	66162273	66162413	ENST00000522912	.	+	66158909
chr5	66175041	66177516	ENST00000522912	.	+	66158909
chr5	66159334	66162108	ENST00000522912	.	+	66158909
chr5	66158932	66159218	ENST00000522912	.	+	66158909
chr5	66164897	66170050	ENST00000522912	.	+	66158909
chr5	66177658	66178718	MSTRG.150099.12	.	+	66158909
chr5	66170170	66170584	MSTRG.150099.12	.	+	66158909
chr5	66162592	66163791	MSTRG.150099.12	.	+	66158909
chr5	66175041	66177513	MSTRG.150099.12	.	+	66158909
chr5	66170947	66174945	MSTRG.150099.12	.	+	66158909
chr5	66162273	66162413	MSTRG.150099.12	.	+	66158909
chr5	66163922	66164607	MSTRG.150099.12	.	+	66158909
chr5	66159334	66162108	MSTRG.150099.12	.	+	66158909
chr5	66158932	66159218	MSTRG.150099.12	.	+	66158909
chr5	66164897	66170050	MSTRG.150099.12	.	+	66158909
chr5	66177658	66178718	MSTRG.150099.20	.	+	66158909
chr5	66170170	66170584	MSTRG.150099.20	.	+	66158909
chr5	66163922	66164782	MSTRG.150099.20	.	+	66158909
chr5	66162592	66163791	MSTRG.150099.20	.	+	66158909
chr5	66175041	66177513	MSTRG.150099.20	.	+	66158909
chr5	66170947	66174945	MSTRG.150099.20	.	+	66158909
chr5	66162273	66162413	MSTRG.150099.20	.	+	66158909
chr5	66159334	66162108	MSTRG.150099.20	.	+	66158909
chr5	66158932	66159218	MSTRG.150099.20	.	+	66158909
chr5	66164897	66170050	MSTRG.150099.20	.	+	66158909
chr5	66177658	66178718	MSTRG.150099.24	.	+	66158909
chr5	66170170	66170584	MSTRG.150099.24	.	+	66158909
chr5	66175041	66177513	MSTRG.150099.24	.	+	66158909
chr5	66170947	66174945	MSTRG.150099.24	.	+	66158909
chr5	66162273	66162413	MSTRG.150099.24	.	+	66158909
chr5	66162483	66163791	MSTRG.150099.24	.	+	66158909
chr5	66163922	66164607	MSTRG.150099.24	.	+	66158909
chr5	66159334	66162108	MSTRG.150099.24	.	+	66158909
chr5	66158932	66159218	MSTRG.150099.24	.	+	66158909
chr5	66164897	66170050	MSTRG.150099.24	.	+	66158909
chr5	66177658	66178718	MSTRG.150099.25	.	+	66158909
chr5	66163922	66164782	MSTRG.150099.25	.	+	66158909
chr5	66162592	66163791	MSTRG.150099.25	.	+	66158909
chr5	66170170	66174945	MSTRG.150099.25	.	+	66158909
chr5	66175041	66177513	MSTRG.150099.25	.	+	66158909
chr5	66162273	66162413	MSTRG.150099.25	.	+	66158909
chr5	66159334	66162108	MSTRG.150099.25	.	+	66158909
chr5	66158932	66159218	MSTRG.150099.25	.	+	66158909
chr5	66164897	66170050	MSTRG.150099.25	.	+	66158909
chr5	66177658	66178718	MSTRG.150099.37	.	+	66158909
chr5	66170170	66170584	MSTRG.150099.37	.	+	66158909
chr5	66163922	66164782	MSTRG.150099.37	.	+	66158909
chr5	66175041	66177513	MSTRG.150099.37	.	+	66158909
chr5	66170947	66174945	MSTRG.150099.37	.	+	66158909
chr5	66162273	66162413	MSTRG.150099.37	.	+	66158909
chr5	66162483	66163791	MSTRG.150099.37	.	+	66158909
chr5	66159334	66162108	MSTRG.150099.37	.	+	66158909
chr5	66158932	66159218	MSTRG.150099.37	.	+	66158909
chr5	66164897	66170050	MSTRG.150099.37	.	+	66158909
chr5	66177658	66178718	MSTRG.150099.46	.	+	66158909
chr5	66170170	66170584	MSTRG.150099.46	.	+	66158909
chr5	66163922	66164782	MSTRG.150099.46	.	+	66158909
chr5	66170947	66174945	MSTRG.150099.46	.	+	66158909
chr5	66162273	66162413	MSTRG.150099.46	.	+	66158909
chr5	66175041	66177516	MSTRG.150099.46	.	+	66158909
chr5	66162483	66163791	MSTRG.150099.46	.	+	66158909
chr5	66159334	66162108	MSTRG.150099.46	.	+	66158909
chr5	66158932	66159218	MSTRG.150099.46	.	+	66158909
chr5	66164897	66170050	MSTRG.150099.46	.	+	66158909
chr5	66177658	66178718	MSTRG.150099.56	.	+	66158909
chr5	66170170	66170584	MSTRG.150099.56	.	+	66158909
chr5	66163922	66164782	MSTRG.150099.56	.	+	66158909
chr5	66175041	66177513	MSTRG.150099.56	.	+	66158909
chr5	66170947	66174945	MSTRG.150099.56	.	+	66158909
chr5	66162273	66162413	MSTRG.150099.56	.	+	66158909
chr5	66162483	66163791	MSTRG.150099.56	.	+	66158909
chr5	66159334	66162108	MSTRG.150099.56	.	+	66158909
chr5	66164897	66170050	MSTRG.150099.56	.	+	66158909
chr5	66164897	66170056	MSTRG.150099.72	.	+	66158909
chr5	66177658	66178718	MSTRG.150099.72	.	+	66158909
chr5	66170170	66170584	MSTRG.150099.72	.	+	66158909
chr5	66162592	66163791	MSTRG.150099.72	.	+	66158909
chr5	66175041	66177513	MSTRG.150099.72	.	+	66158909
chr5	66170947	66174945	MSTRG.150099.72	.	+	66158909
chr5	66162273	66162413	MSTRG.150099.72	.	+	66158909
chr5	66163922	66164607	MSTRG.150099.72	.	+	66158909
chr5	66159334	66162108	MSTRG.150099.72	.	+	66158909
chr5	66158932	66159218	MSTRG.150099.72	.	+	66158909
chr5	66164897	66170056	MSTRG.150099.74	.	+	66158909
chr5	66177658	66178718	MSTRG.150099.74	.	+	66158909
chr5	66170170	66170584	MSTRG.150099.74	.	+	66158909
chr5	66163922	66164782	MSTRG.150099.74	.	+	66158909
chr5	66162592	66163791	MSTRG.150099.74	.	+	66158909
chr5	66170947	66174945	MSTRG.150099.74	.	+	66158909
chr5	66162273	66162413	MSTRG.150099.74	.	+	66158909
chr5	66175041	66177516	MSTRG.150099.74	.	+	66158909
chr5	66159334	66162108	MSTRG.150099.74	.	+	66158909
chr5	68301345	68301497	MSTRG.150193.15	.	+	68297598
chr5	68301441	68301497	MSTRG.150193.17	.	+	68297598
chr1	20149456	20149487	MSTRG.1502.15	.	+	20148398
chr1	20148411	20149792	MSTRG.1502.2	.	+	20148398
chr1	20149674	20149775	MSTRG.1502.24	.	+	20148398
chr1	20148948	20149052	MSTRG.1502.25	.	+	20148398
chr1	20148593	20148634	MSTRG.1502.5	.	+	20148398
chr1	20148411	20149775	MSTRG.1502.9	.	+	20148398
chr5	69229230	69229277	MSTRG.150224.3	.	+	69229222
chr5	69229230	69229277	MSTRG.150224.3	.	+	69229222
chr5	69229222	69229267	MSTRG.150224.7	.	+	69229222
chr5	69229222	69229267	MSTRG.150224.7	.	+	69229222
chr5	69229224	69229267	MSTRG.150224.9	.	+	69229222
chr5	69229224	69229267	MSTRG.150224.9	.	+	69229222
chr5	69104508	69104563	MSTRG.150226.44	.	+	69104042
chr5	69177812	69177972	MSTRG.150229.1	.	+	69177628
chr5	69177656	69177698	MSTRG.150229.12	.	+	69177628
chr5	69177845	69177893	MSTRG.150229.15	.	+	69177628
chr5	69255528	69258042	ENST00000515391	.	+	69255464
chr5	69258153	69259817	ENST00000515391	.	+	69255464
chr5	69259936	69262204	ENST00000515391	.	+	69255464
chr5	69262304	69269206	ENST00000515391	.	+	69255464
chr5	69255528	69258042	MSTRG.150235.4	.	+	69255464
chr5	69258153	69259817	MSTRG.150235.4	.	+	69255464
chr5	69259936	69262204	MSTRG.150235.4	.	+	69255464
chr5	69262304	69269206	MSTRG.150235.4	.	+	69255464
chr5	69258153	69262204	MSTRG.150235.51	.	+	69255464
chr5	69255528	69258042	MSTRG.150235.51	.	+	69255464
chr5	69262304	69269206	MSTRG.150235.51	.	+	69255464
chr5	69441816	69443082	ENST00000413223	.	+	69441651
chr5	69441816	69443082	MSTRG.150243.77	.	+	69441651
chr5	70076574	70077018	ENST00000380743	.	+	70076568
chr5	70076597	70077018	MSTRG.150268.11	.	+	70076568
chr5	69586356	69590327	ENST00000446221	.	+	69566985
chr5	69567777	69568152	ENST00000446221	.	+	69566985
chr5	69578802	69579020	ENST00000446221	.	+	69566985
chr5	69572550	69578711	ENST00000446221	.	+	69566985
chr5	69579864	69582365	ENST00000446221	.	+	69566985
chr5	69579108	69579756	ENST00000446221	.	+	69566985
chr5	69582429	69585593	ENST00000446221	.	+	69566985
chr5	69568207	69572444	ENST00000446221	.	+	69566985
chr5	69567053	69567726	ENST00000446221	.	+	69566985
chr5	69585697	69586253	ENST00000446221	.	+	69566985
chr5	69590367	69592078	ENST00000446221	.	+	69566985
chr5	69568207	69568519	ENST00000511629	.	+	69566985
chr5	69567777	69568152	ENST00000511629	.	+	69566985
chr5	69567053	69567726	ENST00000511629	.	+	69566985
chr5	69572550	69578711	ENST00000514069	.	+	69566985
chr5	69567053	69568152	ENST00000514069	.	+	69566985
chr5	69568207	69572444	ENST00000514069	.	+	69566985
chr5	69555256	69555696	MSTRG.150296.44	.	+	69553668
chr5	69555256	69555696	MSTRG.150296.44	.	+	69553668
chr5	69555078	69555406	MSTRG.150296.47	.	+	69553668
chr5	69555078	69555406	MSTRG.150296.47	.	+	69553668
chr5	69579864	69582308	MSTRG.150296.88	.	+	69566985
chr5	69572550	69578711	MSTRG.150296.88	.	+	69566985
chr5	69567053	69568152	MSTRG.150296.88	.	+	69566985
chr5	69579108	69579756	MSTRG.150296.88	.	+	69566985
chr5	69582429	69585593	MSTRG.150296.88	.	+	69566985
chr5	69568207	69572444	MSTRG.150296.88	.	+	69566985
chr5	69585697	69586253	MSTRG.150296.88	.	+	69566985
chr5	69567777	69568152	MSTRG.150296.95	.	+	69566985
chr5	69572550	69578711	MSTRG.150296.95	.	+	69566985
chr5	69579864	69582365	MSTRG.150296.95	.	+	69566985
chr5	69579108	69579756	MSTRG.150296.95	.	+	69566985
chr5	69582429	69585593	MSTRG.150296.95	.	+	69566985
chr5	69568207	69572444	MSTRG.150296.95	.	+	69566985
chr5	69567053	69567726	MSTRG.150296.95	.	+	69566985
chr5	70951994	70952438	ENST00000380707	.	+	70951988
chr5	70951994	70952438	MSTRG.150306.1	.	+	70951988
chr5	71011374	71011711	ENST00000519014	.	-	71011760
chr5	71003857	71011274	ENST00000519014	.	-	71011760
chr5	71049158	71055351	ENST00000519783	.	-	71060911
chr5	71059744	71060119	ENST00000519783	.	-	71060911
chr5	71035796	71037506	ENST00000519783	.	-	71060911
chr5	71048113	71048761	ENST00000519783	.	-	71060911
chr5	71042284	71045443	ENST00000519783	.	-	71060911
chr5	71060170	71060843	ENST00000519783	.	-	71060911
chr5	71055457	71059689	ENST00000519783	.	-	71060911
chr5	71037546	71041521	ENST00000519783	.	-	71060911
chr5	71048849	71049067	ENST00000519783	.	-	71060911
chr5	71045507	71048005	ENST00000519783	.	-	71060911
chr5	71041624	71042180	ENST00000519783	.	-	71060911
chr5	71059744	71060119	ENST00000521858	.	-	71060911
chr5	71059385	71059689	ENST00000521858	.	-	71060911
chr5	71060170	71060843	ENST00000521858	.	-	71060911
chr5	71059744	71060119	MSTRG.150307.117	.	-	71060911
chr5	71059385	71059689	MSTRG.150307.117	.	-	71060911
chr5	71060170	71060843	MSTRG.150307.117	.	-	71060911
chr5	71003857	71011274	MSTRG.150307.13	.	-	71011760
chr5	71011374	71011711	MSTRG.150307.13	.	-	71011760
chr5	71003857	71011274	MSTRG.150307.17	.	-	71011760
chr5	71011374	71011711	MSTRG.150307.17	.	-	71011760
chr5	71011374	71011711	MSTRG.150307.3	.	-	71011760
chr5	71003857	71011274	MSTRG.150307.3	.	-	71011760
chr5	71011374	71011711	MSTRG.150307.35	.	-	71011760
chr5	71003857	71011274	MSTRG.150307.35	.	-	71011760
chr5	71011374	71011711	MSTRG.150307.36	.	-	71011760
chr5	71003857	71011274	MSTRG.150307.36	.	-	71011760
chr5	71033687	71034214	MSTRG.150307.46	.	-	71035679
chr5	71033643	71034169	MSTRG.150307.59	.	-	71035679
chr5	72183825	72186613	ENST00000513526	.	+	72116444
chr5	72186754	72193865	ENST00000513526	.	+	72116444
chr5	72116453	72183742	ENST00000513526	.	+	72116444
chr5	72183825	72186613	MSTRG.150359.1	.	+	72116444
chr5	72186754	72193865	MSTRG.150359.1	.	+	72116444
chr5	72116453	72183742	MSTRG.150359.1	.	+	72116444
chr5	72209478	72209503	MSTRG.150359.2	.	+	72205236
chr5	72205542	72205567	MSTRG.150359.3	.	+	72205236
chr5	72183825	72186613	MSTRG.150359.6	.	+	72116444
chr5	72116453	72183742	MSTRG.150359.6	.	+	72116444
chr5	72186754	72193865	MSTRG.150359.6	.	+	72116444
chr5	72183825	72186613	MSTRG.150359.7	.	+	72116444
chr5	72116453	72183742	MSTRG.150359.7	.	+	72116444
chr5	72186754	72193865	MSTRG.150359.7	.	+	72116444
chr5	72358823	72359603	ENST00000308077	.	+	72358424
chr5	72322264	72326611	ENST00000486995	.	+	72320604
chr5	72321179	72322171	ENST00000486995	.	+	72320604
chr5	72338735	72342961	ENST00000486995	.	+	72320604
chr5	72343036	72352640	ENST00000486995	.	+	72320604
chr5	72352754	72358202	ENST00000486995	.	+	72320604
chr5	72331375	72335017	ENST00000486995	.	+	72320604
chr5	72326741	72331257	ENST00000486995	.	+	72320604
chr5	72335096	72335793	ENST00000486995	.	+	72320604
chr5	72335885	72338621	ENST00000486995	.	+	72320604
chr5	72343036	72352640	ENST00000503315	.	+	72338623
chr5	72338735	72342961	ENST00000503315	.	+	72338623
chr5	72352754	72358202	ENST00000503315	.	+	72338623
chr5	72343036	72352640	ENST00000536805	.	+	72338623
chr5	72338735	72342961	ENST00000536805	.	+	72338623
chr5	72352754	72358202	ENST00000536805	.	+	72338623
chr5	72322264	72326611	MSTRG.150367.13	.	+	72320604
chr5	72321179	72322171	MSTRG.150367.13	.	+	72320604
chr5	72338735	72342961	MSTRG.150367.13	.	+	72320604
chr5	72343036	72352640	MSTRG.150367.13	.	+	72320604
chr5	72352754	72358202	MSTRG.150367.13	.	+	72320604
chr5	72331375	72335017	MSTRG.150367.13	.	+	72320604
chr5	72326741	72331257	MSTRG.150367.13	.	+	72320604
chr5	72335096	72335793	MSTRG.150367.13	.	+	72320604
chr5	72335885	72338621	MSTRG.150367.13	.	+	72320604
chr5	72359527	72359603	MSTRG.150367.2	.	+	72358424
chr5	72322264	72326611	MSTRG.150367.23	.	+	72320604
chr5	72335885	72338621	MSTRG.150367.23	.	+	72320604
chr5	72338735	72342961	MSTRG.150367.23	.	+	72320604
chr5	72335096	72335713	MSTRG.150367.23	.	+	72320604
chr5	72343036	72352640	MSTRG.150367.23	.	+	72320604
chr5	72352754	72358202	MSTRG.150367.23	.	+	72320604
chr5	72331375	72335017	MSTRG.150367.23	.	+	72320604
chr5	72326741	72331257	MSTRG.150367.23	.	+	72320604
chr5	72320968	72322171	MSTRG.150367.23	.	+	72320604
chr5	72343036	72352640	MSTRG.150367.5	.	+	72338623
chr5	72338735	72342961	MSTRG.150367.5	.	+	72338623
chr5	72352754	72358202	MSTRG.150367.5	.	+	72338623
chr5	71649253	71650068	ENST00000512218	.	+	71643791
chr5	71652754	71656742	ENST00000512218	.	+	71643791
chr5	71643895	71646210	ENST00000512218	.	+	71643791
chr5	71650183	71652668	ENST00000512218	.	+	71643791
chr5	71646277	71649096	ENST00000512218	.	+	71643791
chr5	71657496	71657569	MSTRG.150372.122	.	+	71656857
chr5	72905445	72908708	ENST00000337273	.	+	72905407
chr5	72905445	72908708	ENST00000337273	.	+	72905407
chr5	72905445	72908708	ENST00000506351	.	+	72905407
chr5	72875737	72877227	ENST00000520850	.	+	72872691
chr5	72872720	72875614	ENST00000520850	.	+	72872691
chr5	72877346	72882466	ENST00000520850	.	+	72872691
chr5	72882527	72883063	ENST00000520850	.	+	72872691
chr5	72908800	72908837	MSTRG.150461.12	.	+	72905407
chr5	72905445	72908708	MSTRG.150461.12	.	+	72905407
chr5	72875737	72877227	MSTRG.150461.15	.	+	72872691
chr5	72882527	72883063	MSTRG.150461.15	.	+	72872691
chr5	72872720	72875614	MSTRG.150461.15	.	+	72872691
chr5	72877346	72882466	MSTRG.150461.15	.	+	72872691
chr5	72875737	72877227	MSTRG.150461.16	.	+	72872691
chr5	72882527	72883063	MSTRG.150461.16	.	+	72872691
chr5	72872720	72875614	MSTRG.150461.16	.	+	72872691
chr5	72877346	72882466	MSTRG.150461.16	.	+	72872691
chr5	72905445	72908708	MSTRG.150461.27	.	+	72905407
chr5	72905445	72908708	MSTRG.150461.28	.	+	72905407
chr5	72905445	72908708	MSTRG.150461.30	.	+	72905407
chr5	72905445	72908708	MSTRG.150461.35	.	+	72905407
chr5	72905445	72908708	MSTRG.150461.42	.	+	72905407
chr5	72908800	72908837	MSTRG.150461.43	.	+	72905407
chr5	72905445	72908708	MSTRG.150461.43	.	+	72905407
chr5	72905443	72908707	MSTRG.150461.49	.	+	72905407
chr5	72905445	72908708	MSTRG.150461.5	.	+	72905407
chr5	72905445	72908708	MSTRG.150461.50	.	+	72905407
chr5	72905445	72908708	MSTRG.150461.65	.	+	72905407
chr1	207790345	207793518	ENST00000358170	.	+	207790301
chr1	207790345	207793518	ENST00000367041	.	+	207790301
chr1	207790345	207793518	ENST00000367042	.	+	207790301
chr1	207793608	207795004	MSTRG.15053.12	.	+	207793588
chr1	207793608	207795004	MSTRG.15053.13	.	+	207790301
chr1	207790324	207793518	MSTRG.15053.13	.	+	207790301
chr1	207793608	207795004	MSTRG.15053.17	.	+	207793588
chr1	207790345	207793518	MSTRG.15053.29	.	+	207790301
chr1	207793608	207795004	MSTRG.15053.29	.	+	207790301
chr1	207790324	207793518	MSTRG.15053.31	.	+	207790301
chr1	207790345	207793518	MSTRG.15053.9	.	+	207790301
chr1	207793608	207795004	MSTRG.15053.9	.	+	207790301
chr5	74629992	74634683	ENST00000302351	.	-	74634718
chr5	74629992	74634683	ENST00000302351	.	-	74634718
chr5	74629992	74634683	ENST00000510316	.	-	74634718
chr5	74629992	74634683	ENST00000537006	.	-	74634718
chr5	74629992	74634683	ENST00000537006	.	-	74634718
chr5	74629992	74634683	ENST00000618628	.	-	74634718
chr5	74629992	74634683	ENST00000618628	.	-	74634718
chr5	74629992	74634683	MSTRG.150544.1	.	-	74634718
chr5	74629992	74634683	MSTRG.150544.1	.	-	74634718
chr5	74629992	74630186	MSTRG.150544.10	.	-	74634718
chr5	74629992	74630186	MSTRG.150544.10	.	-	74634718
chr5	74629992	74634683	MSTRG.150544.11	.	-	74634718
chr5	74629992	74634683	MSTRG.150544.11	.	-	74634718
chr5	74630673	74634683	MSTRG.150544.12	.	-	74634718
chr5	74630673	74634683	MSTRG.150544.12	.	-	74634718
chr5	74630234	74634683	MSTRG.150544.14	.	-	74634718
chr5	74630234	74634683	MSTRG.150544.14	.	-	74634718
chr5	74629992	74634683	MSTRG.150544.15	.	-	74634718
chr5	74629992	74631709	MSTRG.150544.17	.	-	74634718
chr5	74631802	74634683	MSTRG.150544.17	.	-	74634718
chr5	74629992	74631709	MSTRG.150544.17	.	-	74634718
chr5	74631802	74634683	MSTRG.150544.17	.	-	74634718
chr5	74629992	74634683	MSTRG.150544.18	.	-	74634718
chr5	74629992	74634683	MSTRG.150544.18	.	-	74634718
chr5	74628565	74628637	MSTRG.150544.19	.	-	74634718
chr5	74629992	74634683	MSTRG.150544.19	.	-	74634718
chr5	74628565	74628637	MSTRG.150544.19	.	-	74634718
chr5	74629992	74634683	MSTRG.150544.19	.	-	74634718
chr5	74629992	74634683	MSTRG.150544.2	.	-	74634718
chr5	74629992	74634683	MSTRG.150544.2	.	-	74634718
chr5	74628565	74628637	MSTRG.150544.20	.	-	74634718
chr5	74629992	74634683	MSTRG.150544.20	.	-	74634718
chr5	74628565	74628637	MSTRG.150544.20	.	-	74634718
chr5	74629992	74634683	MSTRG.150544.20	.	-	74634718
chr5	74629703	74629858	MSTRG.150544.21	.	-	74634718
chr5	74629992	74634683	MSTRG.150544.21	.	-	74634718
chr5	74629703	74629858	MSTRG.150544.21	.	-	74634718
chr5	74629992	74634683	MSTRG.150544.21	.	-	74634718
chr5	74628565	74628637	MSTRG.150544.22	.	-	74634718
chr5	74629992	74634683	MSTRG.150544.22	.	-	74634718
chr5	74628565	74628637	MSTRG.150544.22	.	-	74634718
chr5	74629992	74634683	MSTRG.150544.22	.	-	74634718
chr5	74629992	74631709	MSTRG.150544.25	.	-	74634718
chr5	74631802	74634683	MSTRG.150544.25	.	-	74634718
chr5	74629992	74631709	MSTRG.150544.25	.	-	74634718
chr5	74631802	74634683	MSTRG.150544.25	.	-	74634718
chr5	74630402	74634683	MSTRG.150544.26	.	-	74634718
chr5	74630402	74634683	MSTRG.150544.26	.	-	74634718
chr5	74631028	74634683	MSTRG.150544.27	.	-	74634718
chr5	74631028	74634683	MSTRG.150544.27	.	-	74634718
chr5	74628565	74628637	MSTRG.150544.29	.	-	74634718
chr5	74629992	74634683	MSTRG.150544.29	.	-	74634718
chr5	74628565	74628637	MSTRG.150544.29	.	-	74634718
chr5	74629992	74634683	MSTRG.150544.29	.	-	74634718
chr5	74629992	74634683	MSTRG.150544.3	.	-	74634718
chr5	74629992	74634683	MSTRG.150544.3	.	-	74634718
chr5	74629992	74630186	MSTRG.150544.31	.	-	74634718
chr5	74631802	74634683	MSTRG.150544.31	.	-	74634718
chr5	74629992	74630186	MSTRG.150544.31	.	-	74634718
chr5	74631802	74634683	MSTRG.150544.31	.	-	74634718
chr5	74629020	74629944	MSTRG.150544.4	.	-	74634718
chr5	74629992	74634683	MSTRG.150544.4	.	-	74634718
chr5	74629020	74629944	MSTRG.150544.4	.	-	74634718
chr5	74629992	74634683	MSTRG.150544.4	.	-	74634718
chr5	74631802	74634683	MSTRG.150544.5	.	-	74634718
chr5	74631802	74634683	MSTRG.150544.5	.	-	74634718
chr5	74629992	74634683	MSTRG.150544.6	.	-	74634718
chr5	74629992	74634683	MSTRG.150544.6	.	-	74634718
chr5	74628565	74628637	MSTRG.150544.7	.	-	74634718
chr5	74629992	74634683	MSTRG.150544.7	.	-	74634718
chr5	74628565	74628637	MSTRG.150544.7	.	-	74634718
chr5	74629992	74634683	MSTRG.150544.7	.	-	74634718
chr5	74629992	74631709	MSTRG.150544.8	.	-	74634718
chr5	74631802	74634683	MSTRG.150544.8	.	-	74634718
chr5	74629992	74631709	MSTRG.150544.8	.	-	74634718
chr5	74631802	74634683	MSTRG.150544.8	.	-	74634718
chr1	207882791	207884337	MSTRG.15055.101	.	-	207887740
chr1	207885460	207885544	MSTRG.15055.104	.	-	207887740
chr1	207883939	207884337	MSTRG.15055.109	.	-	207887740
chr1	207884545	207885415	MSTRG.15055.112	.	-	207887740
chr1	207882884	207884337	MSTRG.15055.115	.	-	207887740
chr1	207882794	207884337	MSTRG.15055.116	.	-	207887740
chr1	207887654	207887741	MSTRG.15055.125	.	-	207888106
chr1	207886915	207887103	MSTRG.15055.144	.	-	207887740
chr1	207887031	207887086	MSTRG.15055.154	.	-	207887740
chr1	207887086	207887142	MSTRG.15055.162	.	-	207887740
chr1	207887478	207887654	MSTRG.15055.171	.	-	207888106
chr1	207886660	207886702	MSTRG.15055.175	.	-	207887740
chr1	207886988	207887181	MSTRG.15055.181	.	-	207887740
chr1	207887684	207887706	MSTRG.15055.189	.	-	207888106
chr1	207887772	207887797	MSTRG.15055.190	.	-	207888106
chr1	207882791	207884337	MSTRG.15055.70	.	-	207887740
chr1	207882791	207883788	MSTRG.15055.84	.	-	207887740
chr1	207887851	207887877	MSTRG.15055.88	.	-	207888106
chr1	207882794	207884337	MSTRG.15055.89	.	-	207887740
chr5	74777758	74777814	MSTRG.150553.22	.	+	74776668
chr5	74778319	74778941	MSTRG.150553.35	.	+	74776668
chr5	74783134	74796029	ENST00000510609	.	-	74813956
chr5	74801629	74804492	ENST00000510609	.	-	74813956
chr5	74796186	74800879	ENST00000510609	.	-	74813956
chr5	74804605	74805155	ENST00000510609	.	-	74813956
chr5	74805284	74813839	ENST00000510609	.	-	74813956
chr5	74801030	74801589	ENST00000510609	.	-	74813956
chr5	74782008	74782930	ENST00000510609	.	-	74813956
chr5	74783134	74796029	ENST00000510609	.	-	74813956
chr5	74801629	74804492	ENST00000510609	.	-	74813956
chr5	74796186	74800879	ENST00000510609	.	-	74813956
chr5	74804605	74805155	ENST00000510609	.	-	74813956
chr5	74805284	74813839	ENST00000510609	.	-	74813956
chr5	74801030	74801589	ENST00000510609	.	-	74813956
chr5	74782008	74782930	ENST00000510609	.	-	74813956
chr5	74783134	74796029	ENST00000514215	.	-	74813956
chr5	74801629	74804492	ENST00000514215	.	-	74813956
chr5	74796186	74800879	ENST00000514215	.	-	74813956
chr5	74804605	74805155	ENST00000514215	.	-	74813956
chr5	74782008	74782930	ENST00000514215	.	-	74813956
chr5	74805284	74813839	ENST00000514215	.	-	74813956
chr5	74801030	74801589	ENST00000514215	.	-	74813956
chr5	74783134	74796029	ENST00000514215	.	-	74813956
chr5	74801629	74804492	ENST00000514215	.	-	74813956
chr5	74796186	74800879	ENST00000514215	.	-	74813956
chr5	74804605	74805155	ENST00000514215	.	-	74813956
chr5	74782008	74782930	ENST00000514215	.	-	74813956
chr5	74805284	74813839	ENST00000514215	.	-	74813956
chr5	74801030	74801589	ENST00000514215	.	-	74813956
chr5	73505290	73505356	MSTRG.150559.10	.	+	73505235
chr5	73505307	73505356	MSTRG.150559.100	.	+	73505235
chr5	73505291	73505353	MSTRG.150559.101	.	+	73505235
chr5	73505400	73505432	MSTRG.150559.102	.	+	73505235
chr5	73505406	73505431	MSTRG.150559.103	.	+	73505235
chr5	73505288	73505380	MSTRG.150559.104	.	+	73505235
chr5	73505293	73505378	MSTRG.150559.105	.	+	73505235
chr5	73505291	73505362	MSTRG.150559.106	.	+	73505235
chr5	73505294	73505360	MSTRG.150559.11	.	+	73505235
chr5	73505322	73505356	MSTRG.150559.110	.	+	73505235
chr5	73505292	73505351	MSTRG.150559.111	.	+	73505235
chr5	73505299	73505322	MSTRG.150559.112	.	+	73505235
chr5	73505313	73505377	MSTRG.150559.113	.	+	73505235
chr5	73505259	73505336	MSTRG.150559.117	.	+	73505235
chr5	73505259	73505336	MSTRG.150559.117	.	+	73505235
chr5	73505296	73505358	MSTRG.150559.118	.	+	73505235
chr5	73505412	73505434	MSTRG.150559.119	.	+	73505235
chr5	73505310	73505336	MSTRG.150559.12	.	+	73505235
chr5	73505285	73505369	MSTRG.150559.120	.	+	73505235
chr5	73505289	73505357	MSTRG.150559.122	.	+	73505235
chr5	73505289	73505357	MSTRG.150559.122	.	+	73505235
chr5	73505318	73505351	MSTRG.150559.123	.	+	73505235
chr5	73505287	73505360	MSTRG.150559.124	.	+	73505235
chr5	73505284	73505312	MSTRG.150559.128	.	+	73505235
chr5	73505293	73505314	MSTRG.150559.129	.	+	73505235
chr5	73505288	73505340	MSTRG.150559.13	.	+	73505235
chr5	73505284	73505312	MSTRG.150559.130	.	+	73505235
chr5	73505284	73505312	MSTRG.150559.130	.	+	73505235
chr5	73505289	73505318	MSTRG.150559.131	.	+	73505235
chr5	73505296	73505357	MSTRG.150559.132	.	+	73505235
chr5	73505338	73505359	MSTRG.150559.133	.	+	73505235
chr5	73505290	73505327	MSTRG.150559.135	.	+	73505235
chr5	73505294	73505429	MSTRG.150559.136	.	+	73505235
chr5	73505360	73505432	MSTRG.150559.138	.	+	73505235
chr5	73505310	73505356	MSTRG.150559.139	.	+	73505235
chr5	73505289	73505357	MSTRG.150559.14	.	+	73505235
chr5	73505301	73505353	MSTRG.150559.140	.	+	73505235
chr5	73505297	73505349	MSTRG.150559.142	.	+	73505235
chr5	73505308	73505390	MSTRG.150559.143	.	+	73505235
chr5	73505360	73505432	MSTRG.150559.147	.	+	73505235
chr5	73505360	73505432	MSTRG.150559.147	.	+	73505235
chr5	73505323	73505358	MSTRG.150559.148	.	+	73505235
chr5	73505323	73505358	MSTRG.150559.148	.	+	73505235
chr5	73505292	73505354	MSTRG.150559.15	.	+	73505235
chr5	73505301	73505380	MSTRG.150559.152	.	+	73505235
chr5	73505293	73505380	MSTRG.150559.16	.	+	73505235
chr5	73505314	73505348	MSTRG.150559.17	.	+	73505235
chr5	73505317	73505358	MSTRG.150559.19	.	+	73505235
chr5	73505296	73505337	MSTRG.150559.20	.	+	73505235
chr5	73505405	73505429	MSTRG.150559.21	.	+	73505235
chr5	73505294	73505325	MSTRG.150559.22	.	+	73505235
chr5	73505287	73505357	MSTRG.150559.27	.	+	73505235
chr5	73505325	73505347	MSTRG.150559.28	.	+	73505235
chr5	73505311	73505378	MSTRG.150559.29	.	+	73505235
chr5	73505323	73505358	MSTRG.150559.3	.	+	73505235
chr5	73505318	73505356	MSTRG.150559.30	.	+	73505235
chr5	73505297	73505351	MSTRG.150559.32	.	+	73505235
chr5	73505289	73505358	MSTRG.150559.33	.	+	73505235
chr5	73505320	73505356	MSTRG.150559.36	.	+	73505235
chr5	73505292	73505349	MSTRG.150559.38	.	+	73505235
chr5	73505324	73505356	MSTRG.150559.39	.	+	73505235
chr5	73505287	73505354	MSTRG.150559.4	.	+	73505235
chr5	73505298	73505370	MSTRG.150559.40	.	+	73505235
chr5	73505308	73505356	MSTRG.150559.41	.	+	73505235
chr5	73505291	73505356	MSTRG.150559.42	.	+	73505235
chr5	73505291	73505356	MSTRG.150559.42	.	+	73505235
chr5	73505310	73505351	MSTRG.150559.43	.	+	73505235
chr5	73505329	73505363	MSTRG.150559.44	.	+	73505235
chr5	73505351	73505433	MSTRG.150559.45	.	+	73505235
chr5	73505291	73505356	MSTRG.150559.46	.	+	73505235
chr5	73505298	73505364	MSTRG.150559.48	.	+	73505235
chr5	73505317	73505357	MSTRG.150559.49	.	+	73505235
chr5	73505306	73505357	MSTRG.150559.5	.	+	73505235
chr5	73505294	73505359	MSTRG.150559.51	.	+	73505235
chr5	73505290	73505317	MSTRG.150559.52	.	+	73505235
chr5	73505290	73505317	MSTRG.150559.52	.	+	73505235
chr5	73505326	73505353	MSTRG.150559.53	.	+	73505235
chr5	73505294	73505351	MSTRG.150559.55	.	+	73505235
chr5	73505311	73505364	MSTRG.150559.58	.	+	73505235
chr5	73505289	73505359	MSTRG.150559.59	.	+	73505235
chr5	73505319	73505356	MSTRG.150559.6	.	+	73505235
chr5	73505295	73505356	MSTRG.150559.60	.	+	73505235
chr5	73505287	73505336	MSTRG.150559.61	.	+	73505235
chr5	73505308	73505353	MSTRG.150559.62	.	+	73505235
chr5	73505355	73505432	MSTRG.150559.64	.	+	73505235
chr5	73505289	73505360	MSTRG.150559.67	.	+	73505235
chr5	73505407	73505433	MSTRG.150559.68	.	+	73505235
chr5	73505407	73505434	MSTRG.150559.69	.	+	73505235
chr5	73505292	73505353	MSTRG.150559.7	.	+	73505235
chr5	73505398	73505432	MSTRG.150559.70	.	+	73505235
chr5	73505355	73505412	MSTRG.150559.72	.	+	73505235
chr5	73505292	73505356	MSTRG.150559.74	.	+	73505235
chr5	73505314	73505355	MSTRG.150559.75	.	+	73505235
chr5	73505297	73505354	MSTRG.150559.77	.	+	73505235
chr5	73505321	73505351	MSTRG.150559.79	.	+	73505235
chr5	73505316	73505355	MSTRG.150559.8	.	+	73505235
chr5	73505314	73505361	MSTRG.150559.81	.	+	73505235
chr5	73505305	73505326	MSTRG.150559.82	.	+	73505235
chr5	73505295	73505380	MSTRG.150559.83	.	+	73505235
chr5	73505297	73505347	MSTRG.150559.84	.	+	73505235
chr5	73505303	73505434	MSTRG.150559.85	.	+	73505235
chr5	73505286	73505350	MSTRG.150559.86	.	+	73505235
chr5	73505310	73505354	MSTRG.150559.87	.	+	73505235
chr5	73505317	73505357	MSTRG.150559.88	.	+	73505235
chr5	73505317	73505357	MSTRG.150559.88	.	+	73505235
chr5	73505286	73505342	MSTRG.150559.89	.	+	73505235
chr5	73505325	73505351	MSTRG.150559.9	.	+	73505235
chr5	73505298	73505353	MSTRG.150559.90	.	+	73505235
chr5	73505323	73505359	MSTRG.150559.91	.	+	73505235
chr5	73505319	73505353	MSTRG.150559.92	.	+	73505235
chr5	73505324	73505354	MSTRG.150559.93	.	+	73505235
chr5	73505306	73505356	MSTRG.150559.94	.	+	73505235
chr5	73505311	73505367	MSTRG.150559.95	.	+	73505235
chr5	73505311	73505367	MSTRG.150559.95	.	+	73505235
chr5	73505258	73505360	MSTRG.150559.97	.	+	73505235
chr5	73505301	73505326	MSTRG.150559.98	.	+	73505235
chr5	73505293	73505353	MSTRG.150559.99	.	+	73505235
chr1	20195355	20195472	MSTRG.1506.18	.	+	20191401
chr1	209853969	209856073	MSTRG.15067.13	.	+	209851444
chr5	76615741	76615770	MSTRG.150684.1	.	-	76617584
chr5	76735192	76735236	MSTRG.150689.10	.	+	76733500
chr5	76735192	76735344	MSTRG.150689.11	.	+	76733500
chr5	76877834	76920716	ENST00000317593	.	+	76877829
chr5	76877834	76920716	ENST00000613039	.	+	76877829
chr5	76877834	76878250	MSTRG.150717.10	.	+	76877829
chr5	76877834	76892397	MSTRG.150717.11	.	+	76877829
chr5	76877834	76894484	MSTRG.150717.2	.	+	76877829
chr5	76877834	76893990	MSTRG.150717.7	.	+	76877829
chr5	76894101	76894225	MSTRG.150717.7	.	+	76877829
chr5	76877834	76920716	MSTRG.150717.8	.	+	76877829
chr5	76877834	76920716	MSTRG.150717.9	.	+	76877829
chr5	75374191	75379336	ENST00000261415	.	-	75379348
chr5	75374191	75379336	ENST00000380494	.	-	75379348
chr5	75374191	75379336	MSTRG.150737.1	.	-	75379348
chr5	75374191	75379336	MSTRG.150737.11	.	-	75379348
chr5	75374191	75379336	MSTRG.150737.6	.	-	75379348
chr5	75597178	75597746	ENST00000503479	.	+	75593995
chr5	75594049	75596221	ENST00000503479	.	+	75593995
chr5	75597789	75597933	ENST00000503479	.	+	75593995
chr5	75597789	75597933	ENST00000503479	.	+	75593995
chr5	75597178	75597746	ENST00000503479	.	+	75593995
chr5	75594049	75596221	ENST00000503479	.	+	75593995
chr5	75597789	75597933	ENST00000504026	.	+	75597773
chr5	75568790	75569339	ENST00000505774	.	+	75568691
chr5	75568790	75569339	ENST00000505774	.	+	75568691
chr5	75576933	75581208	ENST00000505975	.	+	75568691
chr5	75573869	75576779	ENST00000505975	.	+	75568691
chr5	75581448	75583292	ENST00000505975	.	+	75568691
chr5	75583417	75584759	ENST00000505975	.	+	75568691
chr5	75590440	75593877	ENST00000505975	.	+	75568691
chr5	75597789	75597933	ENST00000505975	.	+	75568691
chr5	75569492	75573737	ENST00000505975	.	+	75568691
chr5	75597178	75597746	ENST00000505975	.	+	75568691
chr5	75587058	75590343	ENST00000505975	.	+	75568691
chr5	75594049	75596221	ENST00000505975	.	+	75568691
chr5	75584926	75587025	ENST00000505975	.	+	75568691
chr5	75568790	75569339	ENST00000505975	.	+	75568691
chr5	75576933	75581208	ENST00000505975	.	+	75568691
chr5	75573869	75576779	ENST00000505975	.	+	75568691
chr5	75581448	75583292	ENST00000505975	.	+	75568691
chr5	75583417	75584759	ENST00000505975	.	+	75568691
chr5	75590440	75593877	ENST00000505975	.	+	75568691
chr5	75597789	75597933	ENST00000505975	.	+	75568691
chr5	75569492	75573737	ENST00000505975	.	+	75568691
chr5	75597178	75597746	ENST00000505975	.	+	75568691
chr5	75587058	75590343	ENST00000505975	.	+	75568691
chr5	75594049	75596221	ENST00000505975	.	+	75568691
chr5	75584926	75587025	ENST00000505975	.	+	75568691
chr5	75568790	75569339	ENST00000505975	.	+	75568691
chr5	75597178	75597746	ENST00000509126	.	+	75596332
chr5	75597789	75597933	ENST00000509126	.	+	75596332
chr5	75597789	75597933	ENST00000510815	.	+	75593995
chr5	75597178	75597746	ENST00000510815	.	+	75593995
chr5	75594049	75596221	ENST00000510815	.	+	75593995
chr5	75576933	75581208	ENST00000511527	.	+	75568691
chr5	75573869	75576779	ENST00000511527	.	+	75568691
chr5	75581448	75583292	ENST00000511527	.	+	75568691
chr5	75583417	75584759	ENST00000511527	.	+	75568691
chr5	75597789	75597933	ENST00000511527	.	+	75568691
chr5	75569492	75573737	ENST00000511527	.	+	75568691
chr5	75587058	75590343	ENST00000511527	.	+	75568691
chr5	75590440	75597746	ENST00000511527	.	+	75568691
chr5	75584926	75587025	ENST00000511527	.	+	75568691
chr5	75568790	75569339	ENST00000511527	.	+	75568691
chr5	75576933	75581208	ENST00000511527	.	+	75568691
chr5	75573869	75576779	ENST00000511527	.	+	75568691
chr5	75581448	75583292	ENST00000511527	.	+	75568691
chr5	75583417	75584759	ENST00000511527	.	+	75568691
chr5	75597789	75597933	ENST00000511527	.	+	75568691
chr5	75569492	75573737	ENST00000511527	.	+	75568691
chr5	75587058	75590343	ENST00000511527	.	+	75568691
chr5	75590440	75597746	ENST00000511527	.	+	75568691
chr5	75584926	75587025	ENST00000511527	.	+	75568691
chr5	75568790	75569339	ENST00000511527	.	+	75568691
chr5	75597178	75597746	ENST00000514141	.	+	75593899
chr5	75594049	75596221	ENST00000514141	.	+	75593899
chr5	75597789	75597933	ENST00000514141	.	+	75593899
chr5	75597789	75597933	MSTRG.150739.10	.	+	75596332
chr5	75597178	75597746	MSTRG.150739.10	.	+	75596332
chr5	75597789	75597933	MSTRG.150739.15	.	+	75593995
chr5	75597178	75597746	MSTRG.150739.15	.	+	75593995
chr5	75594049	75596221	MSTRG.150739.15	.	+	75593995
chr5	75597789	75597933	MSTRG.150739.15	.	+	75593995
chr5	75597178	75597746	MSTRG.150739.15	.	+	75593995
chr5	75594049	75596221	MSTRG.150739.15	.	+	75593995
chr5	75576933	75581208	MSTRG.150739.18	.	+	75568691
chr5	75573869	75576779	MSTRG.150739.18	.	+	75568691
chr5	75581448	75583292	MSTRG.150739.18	.	+	75568691
chr5	75590440	75593877	MSTRG.150739.18	.	+	75568691
chr5	75583417	75584759	MSTRG.150739.18	.	+	75568691
chr5	75597789	75597933	MSTRG.150739.18	.	+	75568691
chr5	75584926	75587025	MSTRG.150739.18	.	+	75568691
chr5	75568790	75569339	MSTRG.150739.18	.	+	75568691
chr5	75569492	75573737	MSTRG.150739.18	.	+	75568691
chr5	75597178	75597746	MSTRG.150739.18	.	+	75568691
chr5	75587058	75590343	MSTRG.150739.18	.	+	75568691
chr5	75594049	75596221	MSTRG.150739.18	.	+	75568691
chr5	75576933	75581208	MSTRG.150739.18	.	+	75568691
chr5	75573869	75576779	MSTRG.150739.18	.	+	75568691
chr5	75581448	75583292	MSTRG.150739.18	.	+	75568691
chr5	75590440	75593877	MSTRG.150739.18	.	+	75568691
chr5	75583417	75584759	MSTRG.150739.18	.	+	75568691
chr5	75597789	75597933	MSTRG.150739.18	.	+	75568691
chr5	75584926	75587025	MSTRG.150739.18	.	+	75568691
chr5	75568790	75569339	MSTRG.150739.18	.	+	75568691
chr5	75569492	75573737	MSTRG.150739.18	.	+	75568691
chr5	75597178	75597746	MSTRG.150739.18	.	+	75568691
chr5	75587058	75590343	MSTRG.150739.18	.	+	75568691
chr5	75594049	75596221	MSTRG.150739.18	.	+	75568691
chr5	75597789	75597933	MSTRG.150739.22	.	+	75593995
chr5	75597178	75597746	MSTRG.150739.22	.	+	75593995
chr5	75594049	75596221	MSTRG.150739.22	.	+	75593995
chr5	75597789	75597933	MSTRG.150739.22	.	+	75593995
chr5	75597178	75597746	MSTRG.150739.22	.	+	75593995
chr5	75594049	75596221	MSTRG.150739.22	.	+	75593995
chr5	75576933	75581208	MSTRG.150739.27	.	+	75568691
chr5	75573869	75576779	MSTRG.150739.27	.	+	75568691
chr5	75581448	75583292	MSTRG.150739.27	.	+	75568691
chr5	75590440	75593877	MSTRG.150739.27	.	+	75568691
chr5	75583417	75584759	MSTRG.150739.27	.	+	75568691
chr5	75597789	75597933	MSTRG.150739.27	.	+	75568691
chr5	75584926	75587025	MSTRG.150739.27	.	+	75568691
chr5	75568790	75569339	MSTRG.150739.27	.	+	75568691
chr5	75569492	75573737	MSTRG.150739.27	.	+	75568691
chr5	75597178	75597746	MSTRG.150739.27	.	+	75568691
chr5	75587058	75590343	MSTRG.150739.27	.	+	75568691
chr5	75594049	75596221	MSTRG.150739.27	.	+	75568691
chr5	75576933	75581208	MSTRG.150739.27	.	+	75568691
chr5	75573869	75576779	MSTRG.150739.27	.	+	75568691
chr5	75581448	75583292	MSTRG.150739.27	.	+	75568691
chr5	75590440	75593877	MSTRG.150739.27	.	+	75568691
chr5	75583417	75584759	MSTRG.150739.27	.	+	75568691
chr5	75597789	75597933	MSTRG.150739.27	.	+	75568691
chr5	75584926	75587025	MSTRG.150739.27	.	+	75568691
chr5	75568790	75569339	MSTRG.150739.27	.	+	75568691
chr5	75569492	75573737	MSTRG.150739.27	.	+	75568691
chr5	75597178	75597746	MSTRG.150739.27	.	+	75568691
chr5	75587058	75590343	MSTRG.150739.27	.	+	75568691
chr5	75594049	75596221	MSTRG.150739.27	.	+	75568691
chr5	75597789	75597933	MSTRG.150739.30	.	+	75593899
chr5	75597178	75597746	MSTRG.150739.30	.	+	75593899
chr5	75594049	75596221	MSTRG.150739.30	.	+	75593899
chr5	75576933	75581208	MSTRG.150739.40	.	+	75568691
chr5	75573869	75576779	MSTRG.150739.40	.	+	75568691
chr5	75581448	75583292	MSTRG.150739.40	.	+	75568691
chr5	75583417	75584759	MSTRG.150739.40	.	+	75568691
chr5	75590440	75593877	MSTRG.150739.40	.	+	75568691
chr5	75597789	75597933	MSTRG.150739.40	.	+	75568691
chr5	75569492	75573737	MSTRG.150739.40	.	+	75568691
chr5	75597178	75597746	MSTRG.150739.40	.	+	75568691
chr5	75587058	75590343	MSTRG.150739.40	.	+	75568691
chr5	75594049	75596221	MSTRG.150739.40	.	+	75568691
chr5	75584926	75587025	MSTRG.150739.40	.	+	75568691
chr5	75568790	75569339	MSTRG.150739.40	.	+	75568691
chr5	75576933	75581208	MSTRG.150739.40	.	+	75568691
chr5	75573869	75576779	MSTRG.150739.40	.	+	75568691
chr5	75581448	75583292	MSTRG.150739.40	.	+	75568691
chr5	75583417	75584759	MSTRG.150739.40	.	+	75568691
chr5	75590440	75593877	MSTRG.150739.40	.	+	75568691
chr5	75597789	75597933	MSTRG.150739.40	.	+	75568691
chr5	75569492	75573737	MSTRG.150739.40	.	+	75568691
chr5	75597178	75597746	MSTRG.150739.40	.	+	75568691
chr5	75587058	75590343	MSTRG.150739.40	.	+	75568691
chr5	75594049	75596221	MSTRG.150739.40	.	+	75568691
chr5	75584926	75587025	MSTRG.150739.40	.	+	75568691
chr5	75568790	75569339	MSTRG.150739.40	.	+	75568691
chr5	75597178	75597746	MSTRG.150739.41	.	+	75596332
chr5	75597789	75597933	MSTRG.150739.41	.	+	75596332
chr5	75597789	75597933	MSTRG.150739.6	.	+	75593995
chr5	75597178	75597746	MSTRG.150739.6	.	+	75593995
chr5	75594049	75596221	MSTRG.150739.6	.	+	75593995
chr5	75597789	75597933	MSTRG.150739.6	.	+	75593995
chr5	75597178	75597746	MSTRG.150739.6	.	+	75593995
chr5	75594049	75596221	MSTRG.150739.6	.	+	75593995
chr5	77064123	77064663	MSTRG.150745.14	.	+	77063249
chr5	77076989	77077079	MSTRG.150746.9	.	-	77077176
chr5	77440997	77449759	ENST00000505129	.	-	77451293
chr5	77449870	77451290	ENST00000505129	.	-	77451293
chr5	77440997	77449759	ENST00000509701	.	-	77449855
chr5	77437424	77438239	ENST00000509701	.	-	77449855
chr5	77438361	77440812	ENST00000509701	.	-	77449855
chr5	77440997	77449759	MSTRG.150754.19	.	-	77449855
chr5	77438361	77440812	MSTRG.150754.19	.	-	77449855
chr5	77437424	77438239	MSTRG.150754.19	.	-	77449855
chr5	77432960	77433042	MSTRG.150754.26	.	-	77433137
chr5	77440997	77449759	MSTRG.150754.39	.	-	77451293
chr5	77449870	77451290	MSTRG.150754.39	.	-	77451293
chr5	77431035	77432892	MSTRG.150754.53	.	-	77433137
chr5	78450034	78459244	ENST00000614488	.	+	78449934
chr5	78459362	78475503	ENST00000614488	.	+	78449934
chr1	210155910	210160728	ENST00000399639	.	+	210155736
chr5	79032840	79033238	ENST00000517853	.	-	79033366
chr5	79030034	79030832	ENST00000517853	.	-	79033366
chr5	79026581	79028432	ENST00000517853	.	-	79033366
chr5	79030998	79032686	ENST00000517853	.	-	79033366
chr5	79028650	79029903	ENST00000517853	.	-	79033366
chr5	79024330	79026423	ENST00000517853	.	-	79033366
chr5	79021681	79024270	ENST00000517853	.	-	79033366
chr5	79032840	79033238	ENST00000518477	.	-	79044534
chr5	79030034	79030832	ENST00000518477	.	-	79044534
chr5	79033408	79042282	ENST00000518477	.	-	79044534
chr5	79026581	79028432	ENST00000518477	.	-	79044534
chr5	79030998	79032686	ENST00000518477	.	-	79044534
chr5	79028650	79029903	ENST00000518477	.	-	79044534
chr5	79042481	79044303	ENST00000518477	.	-	79044534
chr5	79024330	79026423	ENST00000518477	.	-	79044534
chr5	79021681	79024270	ENST00000518477	.	-	79044534
chr5	79032840	79033238	MSTRG.150867.2	.	-	79044534
chr5	79030034	79030832	MSTRG.150867.2	.	-	79044534
chr5	79033408	79042282	MSTRG.150867.2	.	-	79044534
chr5	79026581	79028432	MSTRG.150867.2	.	-	79044534
chr5	79030998	79032686	MSTRG.150867.2	.	-	79044534
chr5	79028650	79029903	MSTRG.150867.2	.	-	79044534
chr5	79042481	79044303	MSTRG.150867.2	.	-	79044534
chr5	79024330	79026423	MSTRG.150867.2	.	-	79044534
chr5	79021681	79024270	MSTRG.150867.2	.	-	79044534
chr5	79032840	79033238	MSTRG.150867.5	.	-	79044534
chr5	79030034	79030832	MSTRG.150867.5	.	-	79044534
chr5	79033408	79042282	MSTRG.150867.5	.	-	79044534
chr5	79026581	79028432	MSTRG.150867.5	.	-	79044534
chr5	79030998	79032686	MSTRG.150867.5	.	-	79044534
chr5	79028650	79029903	MSTRG.150867.5	.	-	79044534
chr5	79042481	79044303	MSTRG.150867.5	.	-	79044534
chr5	79024330	79026423	MSTRG.150867.5	.	-	79044534
chr5	80111702	80113571	ENST00000509193	.	-	80113603
chr5	80113625	80116137	ENST00000512972	.	-	80116310
chr5	80111702	80113571	ENST00000512972	.	-	80116310
chr5	80111702	80113571	ENST00000632581	.	-	80113624
chr5	80628938	80629038	ENST00000505337	.	-	80629089
chr5	80628938	80629038	ENST00000505337	.	-	80629089
chr5	80628938	80629038	ENST00000505337	.	-	80629089
chr5	81219778	81225677	ENST00000503795	.	+	81216982
chr5	81217473	81219709	ENST00000503795	.	+	81216982
chr5	81216994	81217355	ENST00000503795	.	+	81216982
chr5	81312714	81312754	MSTRG.150999.102	.	+	81312659
chr5	81312714	81312754	MSTRG.150999.102	.	+	81312659
chr5	81312714	81312754	MSTRG.150999.102	.	+	81312659
chr5	83053899	83053939	MSTRG.151049.14	.	-	83057086
chr5	83054676	83056420	MSTRG.151049.16	.	-	83057086
chr5	82253429	82254067	ENST00000282185	.	+	82253422
chr5	82253429	82254067	ENST00000282185	.	+	82253422
chr5	82253429	82254067	ENST00000458350	.	+	82253422
chr5	82253429	82254067	ENST00000458350	.	+	82253422
chr5	82253429	82254067	MSTRG.151066.1	.	+	82253422
chr5	82253429	82254067	MSTRG.151066.1	.	+	82253422
chr5	82253429	82254067	MSTRG.151066.2	.	+	82253422
chr5	82253429	82254067	MSTRG.151066.2	.	+	82253422
chr5	82253429	82254067	MSTRG.151066.21	.	+	82253422
chr5	82253429	82254067	MSTRG.151066.21	.	+	82253422
chr5	82253429	82254067	MSTRG.151066.3	.	+	82253422
chr5	82253429	82254067	MSTRG.151066.3	.	+	82253422
chr5	82253429	82254067	MSTRG.151066.5	.	+	82253422
chr5	82253429	82254067	MSTRG.151066.5	.	+	82253422
chr5	82253429	82254067	MSTRG.151066.7	.	+	82253422
chr5	82253429	82254067	MSTRG.151066.7	.	+	82253422
chr5	82253429	82254067	MSTRG.151066.8	.	+	82253422
chr5	82253429	82254067	MSTRG.151066.8	.	+	82253422
chr5	82253429	82254067	MSTRG.151066.9	.	+	82253422
chr5	82253429	82254067	MSTRG.151066.9	.	+	82253422
chr5	82275113	82275208	ENST00000510210	.	-	82275256
chr5	82274516	82274623	MSTRG.151072.1	.	-	82276111
chr5	82275295	82275341	MSTRG.151072.10	.	-	82276111
chr5	82274516	82274623	MSTRG.151072.10	.	-	82276111
chr5	82274559	82274647	MSTRG.151072.11	.	-	82276111
chr5	82274094	82274183	MSTRG.151072.12	.	-	82276111
chr5	82274516	82274623	MSTRG.151072.12	.	-	82276111
chr5	82274136	82274261	MSTRG.151072.13	.	-	82276111
chr5	82274516	82274623	MSTRG.151072.13	.	-	82276111
chr5	82274594	82274623	MSTRG.151072.14	.	-	82276111
chr5	82273746	82275330	MSTRG.151072.16	.	-	82276111
chr5	82274516	82275072	MSTRG.151072.18	.	-	82276111
chr5	82274559	82274609	MSTRG.151072.2	.	-	82276111
chr5	82275943	82275971	MSTRG.151072.4	.	-	82276111
chr5	82274516	82274623	MSTRG.151072.4	.	-	82276111
chr5	82275113	82275208	MSTRG.151072.5	.	-	82276111
chr5	82274516	82274623	MSTRG.151072.5	.	-	82276111
chr5	82274559	82274607	MSTRG.151072.8	.	-	82276111
chr5	82274559	82274697	MSTRG.151072.9	.	-	82276111
chr1	209612912	209613039	ENST00000009105	.	+	209612872
chr1	209612912	209613039	ENST00000009105	.	+	209612872
chr1	209612912	209613039	ENST00000361322	.	+	209612872
chr1	209612912	209613039	ENST00000361322	.	+	209612872
chr1	209676092	209676119	MSTRG.15116.112	.	-	209675993
chr1	209778173	209779314	ENST00000478359	.	+	209778116
chr1	209787597	209787780	MSTRG.15121.49	.	-	209788422
chr1	209787597	209787780	MSTRG.15121.49	.	-	209788422
chr1	209787022	209787073	MSTRG.15121.50	.	-	209788422
chr1	209787022	209787073	MSTRG.15121.50	.	-	209788422
chr1	20318721	20319381	ENST00000473325	.	+	20318608
chr1	20330983	20332765	ENST00000473325	.	+	20318608
chr1	20336486	20337645	ENST00000473325	.	+	20318608
chr1	20332951	20336302	ENST00000473325	.	+	20318608
chr1	20328000	20330179	ENST00000473325	.	+	20318608
chr1	20323532	20327889	ENST00000473325	.	+	20318608
chr1	20330382	20330868	ENST00000473325	.	+	20318608
chr1	20337836	20337974	ENST00000473325	.	+	20318608
chr1	20319506	20323355	ENST00000473325	.	+	20318608
chr1	20337836	20342431	ENST00000485375	.	+	20317574
chr1	20330983	20332765	ENST00000485375	.	+	20317574
chr1	20348358	20350155	ENST00000485375	.	+	20317574
chr1	20336486	20337645	ENST00000485375	.	+	20317574
chr1	20332951	20336302	ENST00000485375	.	+	20317574
chr1	20323532	20327889	ENST00000485375	.	+	20317574
chr1	20317675	20318589	ENST00000485375	.	+	20317574
chr1	20350230	20350856	ENST00000485375	.	+	20317574
chr1	20345593	20348244	ENST00000485375	.	+	20317574
chr1	20318721	20319381	ENST00000485375	.	+	20317574
chr1	20342609	20343078	ENST00000485375	.	+	20317574
chr1	20352172	20353756	ENST00000485375	.	+	20317574
chr1	20343393	20345455	ENST00000485375	.	+	20317574
chr1	20328000	20330179	ENST00000485375	.	+	20317574
chr1	20330382	20330868	ENST00000485375	.	+	20317574
chr1	20350926	20352054	ENST00000485375	.	+	20317574
chr1	20319506	20323355	ENST00000485375	.	+	20317574
chr1	20318721	20319381	MSTRG.1513.13	.	+	20318608
chr1	20330983	20332765	MSTRG.1513.13	.	+	20318608
chr1	20336486	20337645	MSTRG.1513.13	.	+	20318608
chr1	20328000	20330179	MSTRG.1513.13	.	+	20318608
chr1	20330382	20330868	MSTRG.1513.13	.	+	20318608
chr1	20319506	20323355	MSTRG.1513.13	.	+	20318608
chr1	20326728	20327889	MSTRG.1513.13	.	+	20318608
chr1	20330983	20332765	MSTRG.1513.36	.	+	20318608
chr1	20336486	20337645	MSTRG.1513.36	.	+	20318608
chr1	20332951	20336302	MSTRG.1513.36	.	+	20318608
chr1	20323532	20327889	MSTRG.1513.36	.	+	20318608
chr1	20318721	20319381	MSTRG.1513.36	.	+	20318608
chr1	20328000	20330179	MSTRG.1513.36	.	+	20318608
chr1	20330382	20330868	MSTRG.1513.36	.	+	20318608
chr1	20337836	20337974	MSTRG.1513.36	.	+	20318608
chr1	20319506	20323355	MSTRG.1513.36	.	+	20318608
chr1	20330983	20332765	MSTRG.1513.37	.	+	20318608
chr1	20332951	20336302	MSTRG.1513.37	.	+	20318608
chr1	20336486	20337645	MSTRG.1513.37	.	+	20318608
chr1	20323532	20327889	MSTRG.1513.37	.	+	20318608
chr1	20318721	20319381	MSTRG.1513.37	.	+	20318608
chr1	20328000	20330179	MSTRG.1513.37	.	+	20318608
chr1	20330382	20330868	MSTRG.1513.37	.	+	20318608
chr1	20337836	20337974	MSTRG.1513.37	.	+	20318608
chr1	20319506	20323355	MSTRG.1513.37	.	+	20318608
chr1	20330983	20332765	MSTRG.1513.38	.	+	20318608
chr1	20336486	20337645	MSTRG.1513.38	.	+	20318608
chr1	20332951	20336302	MSTRG.1513.38	.	+	20318608
chr1	20323532	20327889	MSTRG.1513.38	.	+	20318608
chr1	20318721	20319381	MSTRG.1513.38	.	+	20318608
chr1	20328000	20330179	MSTRG.1513.38	.	+	20318608
chr1	20330382	20330868	MSTRG.1513.38	.	+	20318608
chr1	20337836	20337974	MSTRG.1513.38	.	+	20318608
chr1	20319506	20323355	MSTRG.1513.38	.	+	20318608
chr5	86619496	86620667	ENST00000247655	.	+	86619466
chr5	86619496	86620667	ENST00000247655	.	+	86619466
chr5	86619479	86620688	MSTRG.151329.11	.	+	86619466
chr5	86619479	86620688	MSTRG.151329.11	.	+	86619466
chr5	86619496	86619705	MSTRG.151329.14	.	+	86619466
chr5	86619496	86619705	MSTRG.151329.14	.	+	86619466
chr5	86619499	86620667	MSTRG.151329.2	.	+	86619466
chr5	86619499	86620667	MSTRG.151329.2	.	+	86619466
chr5	86619496	86619738	MSTRG.151329.3	.	+	86619466
chr5	86619496	86619738	MSTRG.151329.3	.	+	86619466
chr5	86619496	86620675	MSTRG.151329.4	.	+	86619466
chr5	86619496	86620675	MSTRG.151329.4	.	+	86619466
chr5	86619496	86619738	MSTRG.151329.5	.	+	86619466
chr5	86619878	86620667	MSTRG.151329.5	.	+	86619466
chr5	86619496	86619738	MSTRG.151329.5	.	+	86619466
chr5	86619878	86620667	MSTRG.151329.5	.	+	86619466
chr5	86619496	86619742	MSTRG.151329.6	.	+	86619466
chr5	86619878	86620667	MSTRG.151329.6	.	+	86619466
chr5	86619496	86619742	MSTRG.151329.6	.	+	86619466
chr5	86619878	86620667	MSTRG.151329.6	.	+	86619466
chr5	86619503	86620667	MSTRG.151329.7	.	+	86619466
chr5	86619503	86620667	MSTRG.151329.7	.	+	86619466
chr5	86619496	86620667	MSTRG.151329.8	.	+	86619466
chr5	86619496	86620667	MSTRG.151329.8	.	+	86619466
chr5	86619496	86620667	MSTRG.151329.9	.	+	86619466
chr5	86619496	86620667	MSTRG.151329.9	.	+	86619466
chr5	83580993	83581024	MSTRG.151375.37	.	+	83580431
chr5	83580993	83581024	MSTRG.151375.76	.	+	83580431
chr5	87372195	87374162	ENST00000515800	.	+	87366357
chr5	87380595	87383712	ENST00000515800	.	+	87366357
chr5	87377040	87378395	ENST00000515800	.	+	87366357
chr5	87389527	87390799	ENST00000515800	.	+	87366357
chr5	87374320	87374839	ENST00000515800	.	+	87366357
chr5	87383780	87385300	ENST00000515800	.	+	87366357
chr5	87369900	87372117	ENST00000515800	.	+	87366357
chr5	87386903	87389302	ENST00000515800	.	+	87366357
chr5	87374916	87376392	ENST00000515800	.	+	87366357
chr5	87376565	87376880	ENST00000515800	.	+	87366357
chr5	87378538	87379734	ENST00000515800	.	+	87366357
chr5	87379850	87380508	ENST00000515800	.	+	87366357
chr5	87366495	87369812	ENST00000515800	.	+	87366357
chr5	87385389	87386825	ENST00000515800	.	+	87366357
chr1	211372947	211373759	MSTRG.15149.70	.	+	211372699
chr1	211372947	211373777	MSTRG.15149.82	.	+	211372699
chr5	88206499	88207028	ENST00000507872	.	-	88207129
chr5	88205954	88206438	ENST00000507872	.	-	88207129
chr5	88203075	88205813	ENST00000507872	.	-	88207129
chr5	88203075	88205753	ENST00000510089	.	-	88205812
chr5	88196488	88197668	ENST00000510089	.	-	88205812
chr5	88197765	88198975	ENST00000511087	.	-	88221686
chr5	88205954	88206438	ENST00000511087	.	-	88221686
chr5	88196488	88197668	ENST00000511087	.	-	88221686
chr5	88206499	88207028	ENST00000511087	.	-	88221686
chr5	88199150	88202961	ENST00000511087	.	-	88221686
chr5	88220719	88221673	ENST00000511087	.	-	88221686
chr5	88207180	88220562	ENST00000511087	.	-	88221686
chr5	88203075	88205800	ENST00000511087	.	-	88221686
chr5	88197765	88198975	ENST00000511087	.	-	88205812
chr5	88196488	88197668	ENST00000511087	.	-	88205812
chr5	88199150	88202961	ENST00000511087	.	-	88205812
chr5	88203075	88205800	ENST00000511087	.	-	88205812
chr5	88197765	88198975	MSTRG.151522.14	.	-	88221686
chr5	88205954	88206438	MSTRG.151522.14	.	-	88221686
chr5	88196488	88197668	MSTRG.151522.14	.	-	88221686
chr5	88206499	88207028	MSTRG.151522.14	.	-	88221686
chr5	88199150	88202961	MSTRG.151522.14	.	-	88221686
chr5	88220719	88221673	MSTRG.151522.14	.	-	88221686
chr5	88207180	88220562	MSTRG.151522.14	.	-	88221686
chr5	88203075	88205800	MSTRG.151522.14	.	-	88221686
chr5	88197765	88198975	MSTRG.151522.14	.	-	88205812
chr5	88196488	88197668	MSTRG.151522.14	.	-	88205812
chr5	88199150	88202961	MSTRG.151522.14	.	-	88205812
chr5	88203075	88205800	MSTRG.151522.14	.	-	88205812
chr5	88205954	88206438	MSTRG.151522.18	.	-	88207129
chr5	88206499	88207028	MSTRG.151522.18	.	-	88207129
chr5	88203075	88205813	MSTRG.151522.18	.	-	88207129
chr5	88205954	88206438	MSTRG.151522.26	.	-	88207129
chr5	88206499	88207028	MSTRG.151522.26	.	-	88207129
chr5	88203075	88205813	MSTRG.151522.26	.	-	88207129
chr5	88205954	88206438	MSTRG.151522.39	.	-	88207129
chr5	88206499	88207028	MSTRG.151522.39	.	-	88207129
chr5	88203075	88205813	MSTRG.151522.39	.	-	88207129
chr5	88199150	88202961	MSTRG.151522.4	.	-	88205812
chr5	88203075	88205753	MSTRG.151522.4	.	-	88205812
chr5	88196488	88197668	MSTRG.151522.4	.	-	88205812
chr5	88205954	88206438	MSTRG.151522.42	.	-	88207129
chr5	88206499	88207028	MSTRG.151522.42	.	-	88207129
chr5	88203075	88205813	MSTRG.151522.42	.	-	88207129
chr5	88196488	88198975	MSTRG.151522.43	.	-	88205812
chr5	88199150	88202961	MSTRG.151522.43	.	-	88205812
chr5	88203075	88205753	MSTRG.151522.43	.	-	88205812
chr5	88196488	88198975	MSTRG.151522.45	.	-	88205812
chr5	88199150	88202961	MSTRG.151522.45	.	-	88205812
chr5	88203075	88205753	MSTRG.151522.45	.	-	88205812
chr5	88196488	88197668	MSTRG.151522.46	.	-	88205812
chr5	88199150	88202961	MSTRG.151522.46	.	-	88205812
chr5	88203075	88205753	MSTRG.151522.46	.	-	88205812
chr5	88196488	88198975	MSTRG.151522.48	.	-	88221686
chr5	88205954	88206438	MSTRG.151522.48	.	-	88221686
chr5	88206499	88207028	MSTRG.151522.48	.	-	88221686
chr5	88199150	88202961	MSTRG.151522.48	.	-	88221686
chr5	88207180	88220562	MSTRG.151522.48	.	-	88221686
chr5	88203075	88205813	MSTRG.151522.48	.	-	88221686
chr5	88220719	88221673	MSTRG.151522.48	.	-	88221686
chr5	88196488	88198975	MSTRG.151522.49	.	-	88205812
chr5	88199150	88202961	MSTRG.151522.49	.	-	88205812
chr5	88203075	88205753	MSTRG.151522.49	.	-	88205812
chr5	88196488	88198975	MSTRG.151522.50	.	-	88205812
chr5	88199150	88202961	MSTRG.151522.50	.	-	88205812
chr5	88203075	88205753	MSTRG.151522.50	.	-	88205812
chr5	88196488	88198975	MSTRG.151522.53	.	-	88205812
chr5	88199150	88202961	MSTRG.151522.53	.	-	88205812
chr5	88203075	88205753	MSTRG.151522.53	.	-	88205812
chr5	88196488	88198975	MSTRG.151522.60	.	-	88205812
chr5	88199150	88202961	MSTRG.151522.60	.	-	88205812
chr5	88203075	88205753	MSTRG.151522.60	.	-	88205812
chr5	88199150	88202961	MSTRG.151522.66	.	-	88205812
chr5	88203075	88205753	MSTRG.151522.66	.	-	88205812
chr5	88196488	88197668	MSTRG.151522.69	.	-	88205812
chr5	88203075	88205753	MSTRG.151522.69	.	-	88205812
chr5	88196488	88198975	MSTRG.151522.70	.	-	88205812
chr5	88199150	88202961	MSTRG.151522.70	.	-	88205812
chr5	88203075	88205753	MSTRG.151522.70	.	-	88205812
chr5	88197765	88198975	MSTRG.151522.79	.	-	88205812
chr5	88199150	88202961	MSTRG.151522.79	.	-	88205812
chr5	88203075	88205753	MSTRG.151522.79	.	-	88205812
chr5	88196488	88197668	MSTRG.151522.79	.	-	88205812
chr5	88196488	88198975	MSTRG.151522.81	.	-	88205812
chr5	88203075	88205800	MSTRG.151522.81	.	-	88205812
chr5	88199150	88202961	MSTRG.151522.81	.	-	88205812
chr5	88197765	88198975	MSTRG.151522.95	.	-	88205812
chr5	88199150	88202961	MSTRG.151522.95	.	-	88205812
chr5	88203075	88205753	MSTRG.151522.95	.	-	88205812
chr5	88196488	88197668	MSTRG.151522.95	.	-	88205812
chr5	88197765	88198975	MSTRG.151522.96	.	-	88205812
chr5	88196488	88197668	MSTRG.151522.96	.	-	88205812
chr5	88199150	88202961	MSTRG.151522.96	.	-	88205812
chr5	88203075	88205753	MSTRG.151522.96	.	-	88205812
chr5	90460008	90460069	MSTRG.151716.1	.	-	90461169
chr5	90516260	90516735	MSTRG.151718.12	.	-	90518821
chr5	90516821	90516959	MSTRG.151718.16	.	-	90518821
chr5	93593950	93593998	MSTRG.151734.17	.	+	93593839
chr5	93593946	93593998	MSTRG.151734.18	.	+	93593839
chr5	93621129	93737811	ENST00000502503	.	-	93737884
chr5	94651845	94653271	ENST00000508130	.	+	94649559
chr5	94653421	94654629	ENST00000508130	.	+	94649559
chr5	94649597	94651701	ENST00000508130	.	+	94649559
chr5	94651845	94653271	MSTRG.151781.19	.	+	94649559
chr5	94649597	94651701	MSTRG.151781.19	.	+	94649559
chr5	94653421	94654629	MSTRG.151781.19	.	+	94649559
chr5	94651845	94653271	MSTRG.151781.20	.	+	94649559
chr5	94649597	94651701	MSTRG.151781.20	.	+	94649559
chr5	94653421	94654629	MSTRG.151781.20	.	+	94649559
chr5	94651845	94653271	MSTRG.151781.22	.	+	94649559
chr5	94649597	94651701	MSTRG.151781.22	.	+	94649559
chr5	94653421	94654629	MSTRG.151781.22	.	+	94649559
chr5	94651845	94653271	MSTRG.151781.23	.	+	94649559
chr5	94649597	94651701	MSTRG.151781.23	.	+	94649559
chr5	94653421	94654629	MSTRG.151781.23	.	+	94649559
chr5	95655495	95655948	ENST00000316087	.	-	95658625
chr5	95656077	95656957	ENST00000316087	.	-	95658625
chr5	95657104	95658616	ENST00000316087	.	-	95658625
chr5	95653209	95655330	ENST00000316087	.	-	95658625
chr5	95655495	95655948	ENST00000477715	.	-	95658625
chr5	95656077	95656957	ENST00000477715	.	-	95658625
chr5	95657104	95658616	ENST00000477715	.	-	95658625
chr5	95653209	95655330	ENST00000477715	.	-	95658625
chr5	95664048	95674685	ENST00000489917	.	-	95674761
chr5	95658913	95663952	ENST00000489917	.	-	95674761
chr5	95814389	95816506	ENST00000237858	.	-	95816515
chr5	95814389	95816506	ENST00000237858	.	-	95816515
chr5	95814957	95816506	ENST00000379979	.	-	95816515
chr5	95814957	95816506	ENST00000379979	.	-	95816515
chr5	95814957	95816506	ENST00000379979	.	-	95816515
chr5	95814807	95816506	ENST00000505427	.	-	95816515
chr5	95814807	95816506	ENST00000505427	.	-	95816515
chr5	95814807	95816506	ENST00000505427	.	-	95816515
chr5	95814952	95816506	MSTRG.151798.11	.	-	95816515
chr5	95814952	95816506	MSTRG.151798.11	.	-	95816515
chr5	95814952	95816506	MSTRG.151798.11	.	-	95816515
chr5	95814389	95816506	MSTRG.151798.12	.	-	95816515
chr5	95814389	95816506	MSTRG.151798.12	.	-	95816515
chr5	95814389	95816506	MSTRG.151798.14	.	-	95816515
chr5	95814205	95814226	MSTRG.151798.14	.	-	95816515
chr5	95814389	95816506	MSTRG.151798.14	.	-	95816515
chr5	95814205	95814226	MSTRG.151798.14	.	-	95816515
chr5	95814389	95816506	MSTRG.151798.15	.	-	95816515
chr5	95814389	95816506	MSTRG.151798.15	.	-	95816515
chr5	95814389	95816495	MSTRG.151798.16	.	-	95816515
chr5	95814389	95816495	MSTRG.151798.16	.	-	95816515
chr5	95814413	95816506	MSTRG.151798.17	.	-	95816515
chr5	95814413	95816506	MSTRG.151798.17	.	-	95816515
chr5	95814389	95816506	MSTRG.151798.18	.	-	95816515
chr5	95814209	95814230	MSTRG.151798.18	.	-	95816515
chr5	95814389	95816506	MSTRG.151798.18	.	-	95816515
chr5	95814209	95814230	MSTRG.151798.18	.	-	95816515
chr5	95814199	95814244	MSTRG.151798.19	.	-	95816515
chr5	95814389	95816506	MSTRG.151798.19	.	-	95816515
chr5	95814199	95814244	MSTRG.151798.19	.	-	95816515
chr5	95814389	95816506	MSTRG.151798.19	.	-	95816515
chr5	95814389	95816506	MSTRG.151798.20	.	-	95816515
chr5	95814229	95814268	MSTRG.151798.20	.	-	95816515
chr5	95814389	95816506	MSTRG.151798.20	.	-	95816515
chr5	95814229	95814268	MSTRG.151798.20	.	-	95816515
chr1	211573375	211573456	MSTRG.15180.18	.	-	211575390
chr5	95601071	95603236	ENST00000504873	.	+	95600876
chr5	95583198	95586561	ENST00000513814	.	+	95580934
chr5	95586733	95591400	ENST00000513814	.	+	95580934
chr5	95591625	95600846	ENST00000513814	.	+	95580934
chr5	95601071	95603236	ENST00000513814	.	+	95580934
chr5	95580942	95582915	ENST00000513814	.	+	95580934
chr5	98795351	98796100	MSTRG.151966.24	.	+	98793750
chr5	98794726	98794794	MSTRG.151966.32	.	+	98793750
chr5	98795320	98795396	MSTRG.151966.49	.	+	98793750
chr5	98794726	98794794	MSTRG.151966.50	.	+	98793750
chr1	211743801	211745912	MSTRG.15213.13	.	-	211749901
chr1	211967981	211968512	ENST00000469606	.	-	212020265
chr1	212006761	212007249	ENST00000469606	.	-	212020265
chr1	211976719	211978271	ENST00000469606	.	-	212020265
chr1	211944969	211946606	ENST00000469606	.	-	212020265
chr1	211988003	212006638	ENST00000469606	.	-	212020265
chr1	211981190	211982675	ENST00000469606	.	-	212020265
chr1	211952701	211966429	ENST00000469606	.	-	212020265
chr1	212011421	212016885	ENST00000469606	.	-	212020265
chr1	211975372	211976581	ENST00000469606	.	-	212020265
chr1	212017023	212020121	ENST00000469606	.	-	212020265
chr1	212007449	212011374	ENST00000469606	.	-	212020265
chr1	211968707	211975165	ENST00000469606	.	-	212020265
chr1	211978511	211981092	ENST00000469606	.	-	212020265
chr1	211982810	211987885	ENST00000469606	.	-	212020265
chr1	211942111	211944783	ENST00000469606	.	-	212020265
chr1	211946705	211952568	ENST00000469606	.	-	212020265
chr1	211966498	211967877	ENST00000469606	.	-	212020265
chr5	102372071	102373336	ENST00000379807	.	-	102373354
chr5	102372071	102373336	ENST00000379807	.	-	102373354
chr5	102372123	102373336	ENST00000389019	.	-	102373354
chr5	102372123	102373336	ENST00000506729	.	-	102373354
chr5	102372123	102373336	ENST00000506729	.	-	102373354
chr5	102372071	102373336	ENST00000513675	.	-	102373354
chr5	102961229	102974115	ENST00000345721	.	+	102948385
chr5	103007011	103007456	ENST00000345721	.	+	102948385
chr5	102948445	102949536	ENST00000345721	.	+	102948385
chr5	103003149	103005153	ENST00000345721	.	+	102948385
chr5	102949978	102950716	ENST00000345721	.	+	102948385
chr5	102949617	102949901	ENST00000345721	.	+	102948385
chr5	102990401	103003032	ENST00000345721	.	+	102948385
chr5	103007657	103009750	ENST00000345721	.	+	102948385
chr5	102950820	102959874	ENST00000345721	.	+	102948385
chr5	103019843	103025133	ENST00000345721	.	+	102948385
chr5	102960059	102961157	ENST00000345721	.	+	102948385
chr5	103009866	103017333	ENST00000345721	.	+	102948385
chr5	103028238	103028886	ENST00000345721	.	+	102948385
chr5	103005226	103006800	ENST00000345721	.	+	102948385
chr5	102974436	102990271	ENST00000345721	.	+	102948385
chr5	103025334	103028184	ENST00000345721	.	+	102948385
chr5	103017433	103019789	ENST00000345721	.	+	102948385
chr5	103088172	103096540	ENST00000512248	.	-	103104745
chr5	103097490	103097589	ENST00000512248	.	-	103104745
chr5	103097781	103104540	ENST00000512248	.	-	103104745
chr5	103096826	103097313	ENST00000512248	.	-	103104745
chr5	103088172	103104540	ENST00000513747	.	-	103104745
chr5	107380569	107381093	MSTRG.152745.25	.	-	107381257
chr5	107380371	107380516	MSTRG.152745.30	.	-	107381257
chr5	110424916	110568446	ENST00000512003	.	-	110627828
chr5	110606287	110610502	ENST00000512003	.	-	110627828
chr5	110605358	110606163	ENST00000512003	.	-	110627828
chr5	110610600	110618428	ENST00000512003	.	-	110627828
chr5	110625433	110627780	ENST00000512003	.	-	110627828
chr5	110618562	110625266	ENST00000512003	.	-	110627828
chr5	110568625	110605108	ENST00000512003	.	-	110627828
chr5	110420756	110424822	ENST00000512003	.	-	110627828
chr5	110762136	110762218	MSTRG.152972.8	.	+	110761779
chr5	110762136	110762218	MSTRG.152972.8	.	+	110761779
chr5	95886686	95886716	MSTRG.153015.16	.	-	95888873
chr5	96771702	96772639	ENST00000309190	.	+	96771676
chr5	96771702	96772639	ENST00000309190	.	+	96771676
chr5	96771702	96772639	ENST00000309190	.	+	96771676
chr5	96771702	96772639	ENST00000338252	.	+	96771676
chr5	96771702	96772639	ENST00000338252	.	+	96771676
chr5	96771702	96772639	ENST00000338252	.	+	96771676
chr5	96771702	96772639	ENST00000341926	.	+	96771676
chr5	96771702	96772639	ENST00000341926	.	+	96771676
chr5	96771702	96772639	ENST00000341926	.	+	96771676
chr5	96771702	96772639	ENST00000341926	.	+	96771676
chr5	96771702	96772639	ENST00000348386	.	+	96771676
chr5	96771702	96772639	ENST00000348386	.	+	96771676
chr5	96771702	96772639	ENST00000395812	.	+	96771676
chr5	96771702	96772639	ENST00000395812	.	+	96771676
chr5	96771702	96772639	ENST00000395812	.	+	96771676
chr5	96771702	96772639	ENST00000395813	.	+	96771676
chr5	96771702	96772639	ENST00000395813	.	+	96771676
chr5	96771702	96772639	ENST00000395813	.	+	96771676
chr5	96771702	96772639	ENST00000395813	.	+	96771676
chr5	96771702	96772639	ENST00000504465	.	+	96771676
chr5	96771702	96772639	ENST00000504465	.	+	96771676
chr5	96771702	96772639	ENST00000504465	.	+	96771676
chr5	96771702	96772639	ENST00000508579	.	+	96771676
chr5	96771702	96772639	ENST00000508579	.	+	96771676
chr5	96771702	96772639	ENST00000508608	.	+	96771676
chr5	96771702	96772639	ENST00000508608	.	+	96771676
chr5	96771702	96772639	ENST00000508608	.	+	96771676
chr5	96771702	96772639	ENST00000508608	.	+	96771676
chr5	96771702	96772639	ENST00000510098	.	+	96771676
chr5	96772887	96773267	ENST00000510098	.	+	96771676
chr5	96776954	96779321	ENST00000510098	.	+	96771676
chr5	96773346	96776867	ENST00000510098	.	+	96771676
chr5	96771702	96772639	ENST00000511782	.	+	96771676
chr5	96771702	96772639	ENST00000511782	.	+	96771676
chr5	96771702	96772639	ENST00000511782	.	+	96771676
chr5	96771702	96772639	ENST00000515663	.	+	96771676
chr5	96771702	96772639	ENST00000515663	.	+	96771676
chr5	96771702	96772639	MSTRG.153017.100	.	+	96771676
chr5	96771702	96772639	MSTRG.153017.100	.	+	96771676
chr5	96771702	96772639	MSTRG.153017.103	.	+	96771676
chr5	96771702	96772639	MSTRG.153017.103	.	+	96771676
chr5	96776954	96779321	MSTRG.153017.103	.	+	96771676
chr5	96771702	96772639	MSTRG.153017.103	.	+	96771676
chr5	96773346	96776867	MSTRG.153017.103	.	+	96771676
chr5	96771695	96772639	MSTRG.153017.105	.	+	96771676
chr5	96771695	96772639	MSTRG.153017.105	.	+	96771676
chr5	96771702	96772639	MSTRG.153017.111	.	+	96771676
chr5	96771702	96772639	MSTRG.153017.111	.	+	96771676
chr5	96776954	96779321	MSTRG.153017.111	.	+	96771676
chr5	96771702	96772639	MSTRG.153017.111	.	+	96771676
chr5	96771702	96772639	MSTRG.153017.132	.	+	96771676
chr5	96771702	96772639	MSTRG.153017.132	.	+	96771676
chr5	96771702	96772639	MSTRG.153017.132	.	+	96771676
chr5	96776954	96779321	MSTRG.153017.132	.	+	96771676
chr5	96771702	96772639	MSTRG.153017.132	.	+	96771676
chr5	96771702	96772639	MSTRG.153017.133	.	+	96771676
chr5	96771702	96772639	MSTRG.153017.133	.	+	96771676
chr5	96776954	96779321	MSTRG.153017.133	.	+	96771676
chr5	96771702	96772639	MSTRG.153017.133	.	+	96771676
chr5	96771702	96772639	MSTRG.153017.134	.	+	96771676
chr5	96771702	96772639	MSTRG.153017.134	.	+	96771676
chr5	96771702	96772639	MSTRG.153017.137	.	+	96771676
chr5	96771702	96772639	MSTRG.153017.137	.	+	96771676
chr5	96771702	96772639	MSTRG.153017.137	.	+	96771676
chr5	96776954	96779321	MSTRG.153017.137	.	+	96771676
chr5	96771702	96772639	MSTRG.153017.137	.	+	96771676
chr5	96773346	96776867	MSTRG.153017.137	.	+	96771676
chr5	96771702	96772639	MSTRG.153017.138	.	+	96771676
chr5	96771702	96772639	MSTRG.153017.138	.	+	96771676
chr5	96771702	96772639	MSTRG.153017.140	.	+	96771676
chr5	96772827	96773267	MSTRG.153017.140	.	+	96771676
chr5	96771702	96772639	MSTRG.153017.140	.	+	96771676
chr5	96771702	96772639	MSTRG.153017.140	.	+	96771676
chr5	96771702	96772639	MSTRG.153017.140	.	+	96771676
chr5	96772827	96773267	MSTRG.153017.140	.	+	96771676
chr5	96771702	96772639	MSTRG.153017.141	.	+	96771676
chr5	96771702	96772639	MSTRG.153017.141	.	+	96771676
chr5	96771702	96772639	MSTRG.153017.142	.	+	96771676
chr5	96771702	96772639	MSTRG.153017.142	.	+	96771676
chr5	96771702	96772639	MSTRG.153017.147	.	+	96771676
chr5	96771702	96772639	MSTRG.153017.147	.	+	96771676
chr5	96771702	96772639	MSTRG.153017.147	.	+	96771676
chr5	96771702	96772639	MSTRG.153017.147	.	+	96771676
chr5	96774688	96774711	MSTRG.153017.147	.	+	96771676
chr5	96771702	96772639	MSTRG.153017.148	.	+	96771676
chr5	96771702	96772639	MSTRG.153017.148	.	+	96771676
chr5	96771702	96772639	MSTRG.153017.148	.	+	96771676
chr5	96776954	96779321	MSTRG.153017.148	.	+	96771676
chr5	96771702	96772639	MSTRG.153017.148	.	+	96771676
chr5	96773346	96776867	MSTRG.153017.148	.	+	96771676
chr5	96771702	96772639	MSTRG.153017.151	.	+	96771676
chr5	96771702	96772639	MSTRG.153017.151	.	+	96771676
chr5	96771702	96772639	MSTRG.153017.151	.	+	96771676
chr5	96773346	96776867	MSTRG.153017.151	.	+	96771676
chr5	96771695	96772639	MSTRG.153017.155	.	+	96771676
chr5	96771695	96772639	MSTRG.153017.155	.	+	96771676
chr5	96776954	96779321	MSTRG.153017.155	.	+	96771676
chr5	96771695	96772639	MSTRG.153017.155	.	+	96771676
chr5	96773346	96776867	MSTRG.153017.155	.	+	96771676
chr5	96771695	96772639	MSTRG.153017.156	.	+	96771676
chr5	96771695	96772639	MSTRG.153017.156	.	+	96771676
chr5	96771702	96772639	MSTRG.153017.158	.	+	96771676
chr5	96771702	96772639	MSTRG.153017.158	.	+	96771676
chr5	96776954	96779321	MSTRG.153017.158	.	+	96771676
chr5	96771702	96772639	MSTRG.153017.158	.	+	96771676
chr5	96773346	96776867	MSTRG.153017.158	.	+	96771676
chr5	96771702	96772639	MSTRG.153017.160	.	+	96771676
chr5	96771702	96772639	MSTRG.153017.160	.	+	96771676
chr5	96771702	96772639	MSTRG.153017.162	.	+	96771676
chr5	96771702	96772639	MSTRG.153017.162	.	+	96771676
chr5	96773346	96776867	MSTRG.153017.162	.	+	96771676
chr5	96771702	96772639	MSTRG.153017.165	.	+	96771676
chr5	96771702	96772639	MSTRG.153017.165	.	+	96771676
chr5	96771695	96772639	MSTRG.153017.172	.	+	96771676
chr5	96771695	96772639	MSTRG.153017.172	.	+	96771676
chr5	96771695	96772639	MSTRG.153017.172	.	+	96771676
chr5	96771695	96772639	MSTRG.153017.177	.	+	96771676
chr5	96771695	96772639	MSTRG.153017.177	.	+	96771676
chr5	96771702	96772639	MSTRG.153017.179	.	+	96771676
chr5	96776954	96779321	MSTRG.153017.179	.	+	96771676
chr5	96771702	96772639	MSTRG.153017.179	.	+	96771676
chr5	96771695	96772639	MSTRG.153017.184	.	+	96771676
chr5	96771695	96772639	MSTRG.153017.184	.	+	96771676
chr5	96771695	96772639	MSTRG.153017.184	.	+	96771676
chr5	96771695	96772639	MSTRG.153017.184	.	+	96771676
chr5	96771695	96772639	MSTRG.153017.188	.	+	96771676
chr5	96771695	96772639	MSTRG.153017.188	.	+	96771676
chr5	96771702	96772639	MSTRG.153017.193	.	+	96771676
chr5	96771695	96772639	MSTRG.153017.197	.	+	96771676
chr5	96776954	96779321	MSTRG.153017.197	.	+	96771676
chr5	96771695	96772639	MSTRG.153017.197	.	+	96771676
chr5	96773346	96776867	MSTRG.153017.197	.	+	96771676
chr5	96771702	96772639	MSTRG.153017.198	.	+	96771676
chr5	96771702	96772639	MSTRG.153017.198	.	+	96771676
chr5	96771695	96772639	MSTRG.153017.201	.	+	96771676
chr5	96771695	96772639	MSTRG.153017.201	.	+	96771676
chr5	96776954	96779321	MSTRG.153017.201	.	+	96771676
chr5	96771695	96772639	MSTRG.153017.201	.	+	96771676
chr5	96773346	96776867	MSTRG.153017.201	.	+	96771676
chr5	96771702	96772639	MSTRG.153017.204	.	+	96771676
chr5	96776954	96779321	MSTRG.153017.204	.	+	96771676
chr5	96771702	96772639	MSTRG.153017.204	.	+	96771676
chr5	96773346	96776867	MSTRG.153017.204	.	+	96771676
chr5	96771695	96772639	MSTRG.153017.207	.	+	96771676
chr5	96771695	96772639	MSTRG.153017.207	.	+	96771676
chr5	96771702	96772639	MSTRG.153017.208	.	+	96771676
chr5	96771702	96772639	MSTRG.153017.208	.	+	96771676
chr5	96771702	96772639	MSTRG.153017.208	.	+	96771676
chr5	96771702	96772639	MSTRG.153017.208	.	+	96771676
chr5	96771695	96772639	MSTRG.153017.209	.	+	96771676
chr5	96771702	96772639	MSTRG.153017.211	.	+	96771676
chr5	96776954	96779321	MSTRG.153017.211	.	+	96771676
chr5	96771702	96772639	MSTRG.153017.211	.	+	96771676
chr5	96773346	96776867	MSTRG.153017.211	.	+	96771676
chr5	96771702	96772639	MSTRG.153017.212	.	+	96771676
chr5	96771702	96772639	MSTRG.153017.212	.	+	96771676
chr5	96771702	96772639	MSTRG.153017.216	.	+	96771676
chr5	96771702	96772639	MSTRG.153017.216	.	+	96771676
chr5	96771702	96772639	MSTRG.153017.216	.	+	96771676
chr5	96771702	96772639	MSTRG.153017.216	.	+	96771676
chr5	96771702	96772639	MSTRG.153017.218	.	+	96771676
chr5	96771702	96772639	MSTRG.153017.218	.	+	96771676
chr5	96771702	96772639	MSTRG.153017.218	.	+	96771676
chr5	96771702	96772639	MSTRG.153017.218	.	+	96771676
chr5	96771695	96772639	MSTRG.153017.219	.	+	96771676
chr5	96771695	96772639	MSTRG.153017.219	.	+	96771676
chr5	96771695	96772639	MSTRG.153017.219	.	+	96771676
chr5	96771695	96772639	MSTRG.153017.223	.	+	96771676
chr5	96771695	96772639	MSTRG.153017.223	.	+	96771676
chr5	96776954	96779321	MSTRG.153017.223	.	+	96771676
chr5	96771695	96772639	MSTRG.153017.223	.	+	96771676
chr5	96771702	96772639	MSTRG.153017.234	.	+	96771676
chr5	96776954	96779321	MSTRG.153017.234	.	+	96771676
chr5	96771702	96772639	MSTRG.153017.234	.	+	96771676
chr5	96773346	96776867	MSTRG.153017.234	.	+	96771676
chr5	96771702	96772639	MSTRG.153017.235	.	+	96771676
chr5	96771702	96772639	MSTRG.153017.235	.	+	96771676
chr5	96776954	96779321	MSTRG.153017.235	.	+	96771676
chr5	96771702	96772639	MSTRG.153017.235	.	+	96771676
chr5	96773346	96776867	MSTRG.153017.235	.	+	96771676
chr5	96771702	96772639	MSTRG.153017.236	.	+	96771676
chr5	96771702	96772639	MSTRG.153017.236	.	+	96771676
chr5	96771702	96772639	MSTRG.153017.237	.	+	96771676
chr5	96776954	96779321	MSTRG.153017.237	.	+	96771676
chr5	96771702	96772639	MSTRG.153017.237	.	+	96771676
chr5	96771702	96772639	MSTRG.153017.238	.	+	96771676
chr5	96771702	96772639	MSTRG.153017.238	.	+	96771676
chr5	96771695	96772639	MSTRG.153017.239	.	+	96771676
chr5	96776954	96779321	MSTRG.153017.239	.	+	96771676
chr5	96771695	96772639	MSTRG.153017.239	.	+	96771676
chr5	96771695	96772639	MSTRG.153017.240	.	+	96771676
chr5	96771695	96772639	MSTRG.153017.240	.	+	96771676
chr5	96771695	96772639	MSTRG.153017.240	.	+	96771676
chr5	96771702	96772639	MSTRG.153017.242	.	+	96771676
chr5	96771702	96772639	MSTRG.153017.242	.	+	96771676
chr5	96773346	96776867	MSTRG.153017.242	.	+	96771676
chr5	96771702	96772639	MSTRG.153017.245	.	+	96771676
chr5	96771702	96772639	MSTRG.153017.245	.	+	96771676
chr5	96773346	96776867	MSTRG.153017.245	.	+	96771676
chr5	96771702	96772639	MSTRG.153017.248	.	+	96771676
chr5	96771702	96772639	MSTRG.153017.248	.	+	96771676
chr5	96771695	96772639	MSTRG.153017.249	.	+	96771676
chr5	96771695	96772639	MSTRG.153017.249	.	+	96771676
chr5	96771695	96772639	MSTRG.153017.249	.	+	96771676
chr5	96776954	96779321	MSTRG.153017.249	.	+	96771676
chr5	96771695	96772639	MSTRG.153017.249	.	+	96771676
chr5	96773346	96776867	MSTRG.153017.249	.	+	96771676
chr5	96771695	96772639	MSTRG.153017.251	.	+	96771676
chr5	96771695	96772639	MSTRG.153017.251	.	+	96771676
chr5	96771695	96772639	MSTRG.153017.251	.	+	96771676
chr5	96773346	96776867	MSTRG.153017.251	.	+	96771676
chr5	96771702	96772639	MSTRG.153017.252	.	+	96771676
chr5	96771702	96772639	MSTRG.153017.252	.	+	96771676
chr5	96771702	96772639	MSTRG.153017.252	.	+	96771676
chr5	96771702	96772639	MSTRG.153017.254	.	+	96771676
chr5	96771702	96772639	MSTRG.153017.254	.	+	96771676
chr5	96773346	96776867	MSTRG.153017.254	.	+	96771676
chr5	96771702	96772639	MSTRG.153017.255	.	+	96771676
chr5	96776954	96779321	MSTRG.153017.255	.	+	96771676
chr5	96771702	96772639	MSTRG.153017.255	.	+	96771676
chr5	96773346	96776867	MSTRG.153017.255	.	+	96771676
chr5	96771702	96772639	MSTRG.153017.259	.	+	96771676
chr5	96771702	96772639	MSTRG.153017.259	.	+	96771676
chr5	96771702	96772639	MSTRG.153017.260	.	+	96771676
chr5	96771702	96772639	MSTRG.153017.260	.	+	96771676
chr5	96776954	96778974	MSTRG.153017.260	.	+	96771676
chr5	96773346	96776867	MSTRG.153017.260	.	+	96771676
chr5	96771695	96772639	MSTRG.153017.262	.	+	96771676
chr5	96776954	96779321	MSTRG.153017.262	.	+	96771676
chr5	96771695	96772639	MSTRG.153017.262	.	+	96771676
chr5	96773346	96776867	MSTRG.153017.262	.	+	96771676
chr5	96771702	96772639	MSTRG.153017.264	.	+	96771676
chr5	96771702	96772639	MSTRG.153017.264	.	+	96771676
chr5	96771702	96772639	MSTRG.153017.264	.	+	96771676
chr5	96771695	96772639	MSTRG.153017.266	.	+	96771676
chr5	96776954	96779321	MSTRG.153017.266	.	+	96771676
chr5	96771695	96772639	MSTRG.153017.266	.	+	96771676
chr5	96773346	96776867	MSTRG.153017.266	.	+	96771676
chr5	96771702	96772639	MSTRG.153017.269	.	+	96771676
chr5	96771702	96772639	MSTRG.153017.269	.	+	96771676
chr5	96771702	96772639	MSTRG.153017.270	.	+	96771676
chr5	96771702	96772639	MSTRG.153017.270	.	+	96771676
chr5	96771702	96772639	MSTRG.153017.270	.	+	96771676
chr5	96771702	96772639	MSTRG.153017.270	.	+	96771676
chr5	96771695	96772639	MSTRG.153017.273	.	+	96771676
chr5	96771702	96772639	MSTRG.153017.275	.	+	96771676
chr5	96771702	96772639	MSTRG.153017.275	.	+	96771676
chr5	96771702	96772639	MSTRG.153017.276	.	+	96771676
chr5	96771702	96772639	MSTRG.153017.276	.	+	96771676
chr5	96771702	96772639	MSTRG.153017.276	.	+	96771676
chr5	96771695	96772639	MSTRG.153017.279	.	+	96771676
chr5	96771695	96772639	MSTRG.153017.279	.	+	96771676
chr5	96771702	96772639	MSTRG.153017.282	.	+	96771676
chr5	96771702	96772639	MSTRG.153017.282	.	+	96771676
chr5	96771702	96772639	MSTRG.153017.282	.	+	96771676
chr5	96776954	96779321	MSTRG.153017.282	.	+	96771676
chr5	96771702	96772639	MSTRG.153017.282	.	+	96771676
chr5	96773346	96776867	MSTRG.153017.282	.	+	96771676
chr5	96771702	96772639	MSTRG.153017.283	.	+	96771676
chr5	96771702	96772639	MSTRG.153017.283	.	+	96771676
chr5	96776954	96779321	MSTRG.153017.283	.	+	96771676
chr5	96771702	96772639	MSTRG.153017.283	.	+	96771676
chr5	96773346	96776867	MSTRG.153017.283	.	+	96771676
chr5	96771695	96772639	MSTRG.153017.284	.	+	96771676
chr5	96771695	96772639	MSTRG.153017.284	.	+	96771676
chr5	96771702	96772639	MSTRG.153017.286	.	+	96771676
chr5	96771702	96772639	MSTRG.153017.286	.	+	96771676
chr5	96771702	96772639	MSTRG.153017.291	.	+	96771676
chr5	96771702	96772639	MSTRG.153017.291	.	+	96771676
chr5	96771695	96772639	MSTRG.153017.293	.	+	96771676
chr5	96771695	96772639	MSTRG.153017.293	.	+	96771676
chr5	96771702	96772639	MSTRG.153017.298	.	+	96771676
chr5	96771695	96772639	MSTRG.153017.299	.	+	96771676
chr5	96771695	96772639	MSTRG.153017.299	.	+	96771676
chr5	96771695	96772639	MSTRG.153017.300	.	+	96771676
chr5	96771695	96772639	MSTRG.153017.300	.	+	96771676
chr5	96771695	96772639	MSTRG.153017.300	.	+	96771676
chr5	96771702	96772639	MSTRG.153017.303	.	+	96771676
chr5	96771702	96772639	MSTRG.153017.305	.	+	96771676
chr5	96771702	96772639	MSTRG.153017.305	.	+	96771676
chr5	96771702	96772639	MSTRG.153017.309	.	+	96771676
chr5	96771702	96772639	MSTRG.153017.309	.	+	96771676
chr5	96771695	96772639	MSTRG.153017.31	.	+	96771676
chr5	96771695	96772639	MSTRG.153017.31	.	+	96771676
chr5	96776954	96779321	MSTRG.153017.31	.	+	96771676
chr5	96771695	96772639	MSTRG.153017.31	.	+	96771676
chr5	96773346	96776867	MSTRG.153017.31	.	+	96771676
chr5	96771702	96772639	MSTRG.153017.313	.	+	96771676
chr5	96771702	96772639	MSTRG.153017.314	.	+	96771676
chr5	96771702	96772639	MSTRG.153017.315	.	+	96771676
chr5	96771702	96772639	MSTRG.153017.315	.	+	96771676
chr5	96771702	96772639	MSTRG.153017.316	.	+	96771676
chr5	96771702	96772639	MSTRG.153017.316	.	+	96771676
chr5	96771702	96772639	MSTRG.153017.316	.	+	96771676
chr5	96771702	96772639	MSTRG.153017.316	.	+	96771676
chr5	96776954	96778974	MSTRG.153017.316	.	+	96771676
chr5	96773346	96776867	MSTRG.153017.316	.	+	96771676
chr5	96771702	96772639	MSTRG.153017.32	.	+	96771676
chr5	96771702	96772639	MSTRG.153017.32	.	+	96771676
chr5	96771702	96772639	MSTRG.153017.32	.	+	96771676
chr5	96771702	96772639	MSTRG.153017.32	.	+	96771676
chr5	96771695	96773267	MSTRG.153017.321	.	+	96771676
chr5	96771695	96772639	MSTRG.153017.329	.	+	96771676
chr5	96771695	96772639	MSTRG.153017.329	.	+	96771676
chr5	96771695	96772639	MSTRG.153017.329	.	+	96771676
chr5	96776954	96779321	MSTRG.153017.329	.	+	96771676
chr5	96771695	96772639	MSTRG.153017.329	.	+	96771676
chr5	96771702	96772639	MSTRG.153017.33	.	+	96771676
chr5	96771702	96772639	MSTRG.153017.33	.	+	96771676
chr5	96776954	96779321	MSTRG.153017.33	.	+	96771676
chr5	96771702	96772639	MSTRG.153017.33	.	+	96771676
chr5	96773346	96776867	MSTRG.153017.33	.	+	96771676
chr5	96771695	96772639	MSTRG.153017.330	.	+	96771676
chr5	96771695	96772639	MSTRG.153017.330	.	+	96771676
chr5	96771695	96772639	MSTRG.153017.330	.	+	96771676
chr5	96771695	96772639	MSTRG.153017.330	.	+	96771676
chr5	96776954	96778974	MSTRG.153017.330	.	+	96771676
chr5	96771702	96772639	MSTRG.153017.332	.	+	96771676
chr5	96771702	96772639	MSTRG.153017.334	.	+	96771676
chr5	96771702	96772639	MSTRG.153017.334	.	+	96771676
chr5	96771702	96772639	MSTRG.153017.34	.	+	96771676
chr5	96771702	96772639	MSTRG.153017.34	.	+	96771676
chr5	96771702	96772639	MSTRG.153017.34	.	+	96771676
chr5	96771695	96772639	MSTRG.153017.344	.	+	96771676
chr5	96771695	96772639	MSTRG.153017.344	.	+	96771676
chr5	96771702	96772639	MSTRG.153017.349	.	+	96771676
chr5	96771702	96772639	MSTRG.153017.349	.	+	96771676
chr5	96771702	96772639	MSTRG.153017.35	.	+	96771676
chr5	96771702	96772639	MSTRG.153017.35	.	+	96771676
chr5	96771702	96772639	MSTRG.153017.352	.	+	96771676
chr5	96771702	96772639	MSTRG.153017.352	.	+	96771676
chr5	96771702	96772639	MSTRG.153017.354	.	+	96771676
chr5	96771702	96772639	MSTRG.153017.354	.	+	96771676
chr5	96771695	96772639	MSTRG.153017.356	.	+	96771676
chr5	96771702	96772639	MSTRG.153017.36	.	+	96771676
chr5	96776954	96779321	MSTRG.153017.36	.	+	96771676
chr5	96771702	96772639	MSTRG.153017.36	.	+	96771676
chr5	96773346	96776867	MSTRG.153017.36	.	+	96771676
chr5	96771695	96772639	MSTRG.153017.361	.	+	96771676
chr5	96771695	96772639	MSTRG.153017.361	.	+	96771676
chr5	96771702	96772639	MSTRG.153017.362	.	+	96771676
chr5	96771695	96772639	MSTRG.153017.365	.	+	96771676
chr5	96771695	96772639	MSTRG.153017.365	.	+	96771676
chr5	96771695	96772639	MSTRG.153017.368	.	+	96771676
chr5	96771702	96772639	MSTRG.153017.376	.	+	96771676
chr5	96771702	96772639	MSTRG.153017.376	.	+	96771676
chr5	96771702	96772639	MSTRG.153017.38	.	+	96771676
chr5	96771702	96772639	MSTRG.153017.38	.	+	96771676
chr5	96771702	96772639	MSTRG.153017.38	.	+	96771676
chr5	96771702	96772639	MSTRG.153017.38	.	+	96771676
chr5	96771702	96772639	MSTRG.153017.39	.	+	96771676
chr5	96776954	96779321	MSTRG.153017.39	.	+	96771676
chr5	96771702	96772639	MSTRG.153017.39	.	+	96771676
chr5	96773346	96776867	MSTRG.153017.39	.	+	96771676
chr5	96771702	96772639	MSTRG.153017.41	.	+	96771676
chr5	96772887	96773267	MSTRG.153017.41	.	+	96771676
chr5	96771702	96772639	MSTRG.153017.41	.	+	96771676
chr5	96776954	96779321	MSTRG.153017.41	.	+	96771676
chr5	96772887	96773267	MSTRG.153017.41	.	+	96771676
chr5	96771702	96772639	MSTRG.153017.41	.	+	96771676
chr5	96773346	96776867	MSTRG.153017.41	.	+	96771676
chr5	96771702	96772639	MSTRG.153017.42	.	+	96771676
chr5	96771702	96772639	MSTRG.153017.42	.	+	96771676
chr5	96776954	96779321	MSTRG.153017.42	.	+	96771676
chr5	96771702	96772639	MSTRG.153017.42	.	+	96771676
chr5	96773346	96776867	MSTRG.153017.42	.	+	96771676
chr5	96771695	96772639	MSTRG.153017.43	.	+	96771676
chr5	96771695	96772639	MSTRG.153017.43	.	+	96771676
chr5	96771695	96772639	MSTRG.153017.43	.	+	96771676
chr5	96774688	96774711	MSTRG.153017.43	.	+	96771676
chr5	96771695	96772639	MSTRG.153017.43	.	+	96771676
chr5	96771702	96772639	MSTRG.153017.44	.	+	96771676
chr5	96771702	96772639	MSTRG.153017.44	.	+	96771676
chr5	96776954	96779321	MSTRG.153017.44	.	+	96771676
chr5	96771702	96772639	MSTRG.153017.44	.	+	96771676
chr5	96771702	96772639	MSTRG.153017.45	.	+	96771676
chr5	96771702	96772639	MSTRG.153017.45	.	+	96771676
chr5	96771702	96772639	MSTRG.153017.45	.	+	96771676
chr5	96774874	96774899	MSTRG.153017.45	.	+	96771676
chr5	96775075	96775133	MSTRG.153017.45	.	+	96771676
chr5	96771700	96772639	MSTRG.153017.46	.	+	96771676
chr5	96771700	96772639	MSTRG.153017.46	.	+	96771676
chr5	96771700	96772639	MSTRG.153017.46	.	+	96771676
chr5	96771700	96772639	MSTRG.153017.46	.	+	96771676
chr5	96771702	96772639	MSTRG.153017.49	.	+	96771676
chr5	96771702	96772639	MSTRG.153017.49	.	+	96771676
chr5	96771695	96772639	MSTRG.153017.50	.	+	96771676
chr5	96771695	96772639	MSTRG.153017.50	.	+	96771676
chr5	96776954	96779321	MSTRG.153017.50	.	+	96771676
chr5	96771695	96772639	MSTRG.153017.50	.	+	96771676
chr5	96771702	96772639	MSTRG.153017.52	.	+	96771676
chr5	96771702	96772639	MSTRG.153017.52	.	+	96771676
chr5	96771702	96772639	MSTRG.153017.52	.	+	96771676
chr5	96776954	96779321	MSTRG.153017.52	.	+	96771676
chr5	96771702	96772639	MSTRG.153017.52	.	+	96771676
chr5	96773346	96776867	MSTRG.153017.52	.	+	96771676
chr5	96771695	96772639	MSTRG.153017.53	.	+	96771676
chr5	96771695	96772639	MSTRG.153017.53	.	+	96771676
chr5	96776954	96779321	MSTRG.153017.53	.	+	96771676
chr5	96771695	96772639	MSTRG.153017.53	.	+	96771676
chr5	96771702	96772639	MSTRG.153017.55	.	+	96771676
chr5	96771702	96772639	MSTRG.153017.55	.	+	96771676
chr5	96771702	96772639	MSTRG.153017.55	.	+	96771676
chr5	96771702	96772639	MSTRG.153017.57	.	+	96771676
chr5	96771702	96772639	MSTRG.153017.57	.	+	96771676
chr5	96771702	96772639	MSTRG.153017.57	.	+	96771676
chr5	96773346	96776867	MSTRG.153017.57	.	+	96771676
chr5	96771702	96772639	MSTRG.153017.58	.	+	96771676
chr5	96771702	96772639	MSTRG.153017.58	.	+	96771676
chr5	96771702	96772639	MSTRG.153017.58	.	+	96771676
chr5	96771702	96772639	MSTRG.153017.58	.	+	96771676
chr5	96771702	96772639	MSTRG.153017.60	.	+	96771676
chr5	96771702	96772639	MSTRG.153017.60	.	+	96771676
chr5	96771702	96772639	MSTRG.153017.60	.	+	96771676
chr5	96776954	96779321	MSTRG.153017.60	.	+	96771676
chr5	96771702	96772639	MSTRG.153017.60	.	+	96771676
chr5	96773346	96776867	MSTRG.153017.60	.	+	96771676
chr5	96771702	96772639	MSTRG.153017.61	.	+	96771676
chr5	96771702	96772639	MSTRG.153017.61	.	+	96771676
chr5	96771702	96772639	MSTRG.153017.68	.	+	96771676
chr5	96771702	96772639	MSTRG.153017.68	.	+	96771676
chr5	96773346	96776867	MSTRG.153017.68	.	+	96771676
chr5	96771702	96772639	MSTRG.153017.69	.	+	96771676
chr5	96771702	96772639	MSTRG.153017.69	.	+	96771676
chr5	96771702	96772639	MSTRG.153017.69	.	+	96771676
chr5	96771695	96772639	MSTRG.153017.70	.	+	96771676
chr5	96771695	96772639	MSTRG.153017.70	.	+	96771676
chr5	96771695	96772639	MSTRG.153017.70	.	+	96771676
chr5	96771695	96772639	MSTRG.153017.70	.	+	96771676
chr5	96771702	96772639	MSTRG.153017.71	.	+	96771676
chr5	96771702	96772639	MSTRG.153017.71	.	+	96771676
chr5	96771702	96772639	MSTRG.153017.73	.	+	96771676
chr5	96771702	96772639	MSTRG.153017.73	.	+	96771676
chr5	96771695	96772639	MSTRG.153017.74	.	+	96771676
chr5	96771695	96772639	MSTRG.153017.78	.	+	96771676
chr5	96771695	96772639	MSTRG.153017.78	.	+	96771676
chr5	96771695	96772639	MSTRG.153017.78	.	+	96771676
chr5	96771695	96772639	MSTRG.153017.79	.	+	96771676
chr5	96771695	96772639	MSTRG.153017.79	.	+	96771676
chr5	96771695	96772639	MSTRG.153017.79	.	+	96771676
chr5	96771702	96772639	MSTRG.153017.81	.	+	96771676
chr5	96771702	96772639	MSTRG.153017.81	.	+	96771676
chr5	96771702	96772639	MSTRG.153017.83	.	+	96771676
chr5	96771702	96772639	MSTRG.153017.83	.	+	96771676
chr5	96773346	96776867	MSTRG.153017.83	.	+	96771676
chr5	96771695	96772639	MSTRG.153017.84	.	+	96771676
chr5	96771702	96772639	MSTRG.153017.86	.	+	96771676
chr5	96771702	96772639	MSTRG.153017.86	.	+	96771676
chr5	96776954	96779321	MSTRG.153017.86	.	+	96771676
chr5	96771702	96772639	MSTRG.153017.86	.	+	96771676
chr5	96771702	96772639	MSTRG.153017.87	.	+	96771676
chr5	96771702	96772639	MSTRG.153017.87	.	+	96771676
chr5	96776954	96779321	MSTRG.153017.87	.	+	96771676
chr5	96771702	96772639	MSTRG.153017.87	.	+	96771676
chr5	96773346	96776867	MSTRG.153017.87	.	+	96771676
chr5	96771695	96772639	MSTRG.153017.91	.	+	96771676
chr5	96771695	96772639	MSTRG.153017.91	.	+	96771676
chr5	96771695	96772639	MSTRG.153017.91	.	+	96771676
chr5	96771695	96772639	MSTRG.153017.93	.	+	96771676
chr5	96771695	96772639	MSTRG.153017.93	.	+	96771676
chr5	96771695	96772639	MSTRG.153017.93	.	+	96771676
chr5	96776954	96779321	MSTRG.153017.93	.	+	96771676
chr5	96771695	96772639	MSTRG.153017.93	.	+	96771676
chr5	96773346	96776867	MSTRG.153017.93	.	+	96771676
chr5	96771695	96772639	MSTRG.153017.94	.	+	96771676
chr5	96771695	96772639	MSTRG.153017.94	.	+	96771676
chr5	96771695	96772639	MSTRG.153017.94	.	+	96771676
chr5	96773346	96776867	MSTRG.153017.94	.	+	96771676
chr5	96771702	96772639	MSTRG.153017.95	.	+	96771676
chr5	96771695	96772639	MSTRG.153017.96	.	+	96771676
chr5	96776954	96779321	MSTRG.153017.96	.	+	96771676
chr5	96771695	96772639	MSTRG.153017.96	.	+	96771676
chr5	96773346	96776867	MSTRG.153017.96	.	+	96771676
chr5	96771695	96772639	MSTRG.153017.97	.	+	96771676
chr5	96776954	96779321	MSTRG.153017.97	.	+	96771676
chr5	96771695	96772639	MSTRG.153017.97	.	+	96771676
chr5	96773346	96776867	MSTRG.153017.97	.	+	96771676
chr1	212619266	212619357	ENST00000464547	.	+	212619102
chr1	212619266	212619357	ENST00000464547	.	+	212619102
chr1	212619266	212619357	MSTRG.15302.16	.	+	212619102
chr1	212619266	212619357	MSTRG.15302.16	.	+	212619102
chr1	212619674	212619711	MSTRG.15302.23	.	+	212619552
chr1	212619674	212619711	MSTRG.15302.23	.	+	212619552
chr1	212619674	212619711	MSTRG.15302.23	.	+	212619552
chr1	212619682	212619709	MSTRG.15302.24	.	+	212619552
chr1	212619682	212619709	MSTRG.15302.24	.	+	212619552
chr1	212619682	212619709	MSTRG.15302.24	.	+	212619552
chr1	212619266	212619357	MSTRG.15302.35	.	+	212619102
chr1	212619266	212619357	MSTRG.15302.35	.	+	212619102
chr1	212619830	212619884	MSTRG.15302.51	.	+	212619552
chr1	212619830	212619884	MSTRG.15302.51	.	+	212619552
chr1	212619663	212619891	MSTRG.15302.65	.	+	212619552
chr1	212619663	212619891	MSTRG.15302.65	.	+	212619552
chr1	212619266	212619357	MSTRG.15302.68	.	+	212619102
chr1	212619266	212619357	MSTRG.15302.68	.	+	212619102
chr1	212619255	212619357	MSTRG.15302.69	.	+	212619102
chr1	212619255	212619357	MSTRG.15302.69	.	+	212619102
chr1	212619106	212619357	MSTRG.15302.72	.	+	212619102
chr1	212619106	212619357	MSTRG.15302.72	.	+	212619102
chr5	96902353	96903376	ENST00000513084	.	+	96900213
chr5	96913457	96915687	ENST00000513084	.	+	96900213
chr5	96900245	96901505	ENST00000513084	.	+	96900213
chr5	96901681	96902273	ENST00000513084	.	+	96900213
chr5	96903560	96908960	ENST00000513084	.	+	96900213
chr5	96909117	96909579	ENST00000513084	.	+	96900213
chr5	96912798	96913316	ENST00000513084	.	+	96900213
chr5	96909809	96912636	ENST00000513084	.	+	96900213
chr5	96915769	96917461	ENST00000513084	.	+	96900213
chr5	96902353	96903376	MSTRG.153044.2	.	+	96900213
chr5	96913457	96915687	MSTRG.153044.2	.	+	96900213
chr5	96900245	96901505	MSTRG.153044.2	.	+	96900213
chr5	96901681	96902273	MSTRG.153044.2	.	+	96900213
chr5	96903560	96908960	MSTRG.153044.2	.	+	96900213
chr5	96909764	96912636	MSTRG.153044.2	.	+	96900213
chr5	96909117	96909579	MSTRG.153044.2	.	+	96900213
chr5	96912798	96913316	MSTRG.153044.2	.	+	96900213
chr5	96915769	96917461	MSTRG.153044.2	.	+	96900213
chr5	96902353	96903376	MSTRG.153044.23	.	+	96900213
chr5	96913457	96915687	MSTRG.153044.23	.	+	96900213
chr5	96900245	96901505	MSTRG.153044.23	.	+	96900213
chr5	96901681	96902273	MSTRG.153044.23	.	+	96900213
chr5	96903560	96908960	MSTRG.153044.23	.	+	96900213
chr5	96909117	96912636	MSTRG.153044.23	.	+	96900213
chr5	96912798	96913316	MSTRG.153044.23	.	+	96900213
chr5	96915769	96917461	MSTRG.153044.23	.	+	96900213
chr5	96902353	96903376	MSTRG.153044.5	.	+	96900213
chr5	96913457	96915687	MSTRG.153044.5	.	+	96900213
chr5	96900245	96901505	MSTRG.153044.5	.	+	96900213
chr5	96901681	96902273	MSTRG.153044.5	.	+	96900213
chr5	96903560	96908960	MSTRG.153044.5	.	+	96900213
chr5	96909764	96912636	MSTRG.153044.5	.	+	96900213
chr5	96909117	96909579	MSTRG.153044.5	.	+	96900213
chr5	96912798	96913316	MSTRG.153044.5	.	+	96900213
chr5	96915769	96917461	MSTRG.153044.5	.	+	96900213
chr5	111394782	111446685	ENST00000504544	.	+	111394733
chr5	111446776	111449128	ENST00000504544	.	+	111394733
chr5	111482937	111484025	ENST00000515231	.	+	111394733
chr5	111446776	111449128	ENST00000515231	.	+	111394733
chr5	111473386	111478380	ENST00000515231	.	+	111394733
chr5	111394782	111446685	ENST00000515231	.	+	111394733
chr5	111449203	111473310	ENST00000515231	.	+	111394733
chr5	111478507	111482784	ENST00000515231	.	+	111394733
chr5	111484532	111489589	MSTRG.153066.15	.	+	111484463
chr5	111394782	111446685	MSTRG.153066.19	.	+	111394733
chr5	111446776	111449128	MSTRG.153066.19	.	+	111394733
chr5	111449203	111464927	MSTRG.153066.19	.	+	111394733
chr5	111482937	111484025	MSTRG.153066.20	.	+	111394733
chr5	111446776	111449128	MSTRG.153066.20	.	+	111394733
chr5	111473386	111478380	MSTRG.153066.20	.	+	111394733
chr5	111394782	111446685	MSTRG.153066.20	.	+	111394733
chr5	111449203	111473310	MSTRG.153066.20	.	+	111394733
chr5	111478507	111482784	MSTRG.153066.20	.	+	111394733
chr5	111500106	111501001	ENST00000511137	.	-	111501106
chr5	111500106	111501001	ENST00000511137	.	-	111501106
chr5	111500106	111501085	ENST00000512160	.	-	111501106
chr5	111500106	111501085	ENST00000512160	.	-	111501106
chr5	111500106	111500266	MSTRG.153069.11	.	-	111501106
chr5	111500106	111500266	MSTRG.153069.11	.	-	111501106
chr5	111500106	111501085	MSTRG.153069.22	.	-	111501106
chr5	111500106	111501085	MSTRG.153069.22	.	-	111501106
chr5	111500470	111501001	MSTRG.153069.26	.	-	111501106
chr5	111500106	111500266	MSTRG.153069.26	.	-	111501106
chr5	111500470	111501001	MSTRG.153069.26	.	-	111501106
chr5	111500106	111500266	MSTRG.153069.26	.	-	111501106
chr5	111500470	111501001	MSTRG.153069.26	.	-	111501106
chr5	111500106	111500551	MSTRG.153069.32	.	-	111501106
chr5	111500106	111500551	MSTRG.153069.32	.	-	111501106
chr5	111500106	111501001	MSTRG.153069.5	.	-	111501106
chr5	111500106	111501001	MSTRG.153069.5	.	-	111501106
chr5	111500106	111500266	MSTRG.153069.7	.	-	111501106
chr5	111500106	111500266	MSTRG.153069.7	.	-	111501106
chr5	111669904	111677939	ENST00000509025	.	-	111677984
chr5	111665741	111669734	ENST00000514515	.	-	111677984
chr5	111669904	111677939	ENST00000514515	.	-	111677984
chr5	111730286	111730679	MSTRG.153075.17	.	-	111730923
chr5	111730286	111730679	MSTRG.153075.17	.	-	111730923
chr5	111730286	111730679	MSTRG.153075.17	.	-	111730923
chr5	111730286	111730679	MSTRG.153075.17	.	-	111730923
chr5	111729852	111730225	MSTRG.153075.40	.	-	111730923
chr5	111729852	111730225	MSTRG.153075.40	.	-	111730923
chr5	111729852	111730225	MSTRG.153075.40	.	-	111730923
chr5	111729852	111730225	MSTRG.153075.40	.	-	111730923
chr5	113013536	113020344	MSTRG.153142.22	.	+	113013481
chr5	112827247	112827928	ENST00000508624	.	+	112810152
chr5	112828972	112834950	ENST00000508624	.	+	112810152
chr5	112815593	112818965	ENST00000508624	.	+	112810152
chr5	112821991	112827107	ENST00000508624	.	+	112810152
chr5	112810311	112815494	ENST00000508624	.	+	112810152
chr5	112819344	112821895	ENST00000508624	.	+	112810152
chr5	112835165	112837552	ENST00000508624	.	+	112810152
chr5	112828006	112828855	ENST00000508624	.	+	112810152
chr5	112868870	112869396	MSTRG.153153.62	.	+	112867534
chr5	112878324	112878427	MSTRG.153159.14	.	-	112878788
chr5	112878637	112878685	MSTRG.153159.17	.	-	112878788
chr5	112877162	112877242	MSTRG.153159.22	.	-	112878788
chr5	112878684	112878709	MSTRG.153159.23	.	-	112878788
chr5	112878502	112878557	MSTRG.153159.24	.	-	112878788
chr5	112878626	112878652	MSTRG.153159.27	.	-	112878788
chr5	112878615	112878723	MSTRG.153159.29	.	-	112878788
chr5	112876625	112876914	MSTRG.153159.31	.	-	112878788
chr5	112878505	112878529	MSTRG.153159.32	.	-	112878788
chr5	112878659	112878708	MSTRG.153159.33	.	-	112878788
chr5	113593390	113593481	ENST00000161863	.	+	113593380
chr5	113593390	113593481	MSTRG.153163.5	.	+	113593380
chr5	113593550	113593810	MSTRG.153163.5	.	+	113593380
chr1	212738686	212739533	ENST00000626725	.	-	212739546
chr1	212738686	212739533	MSTRG.15324.1	.	-	212739546
chr1	212738686	212739533	MSTRG.15324.5	.	-	212739546
chr1	212738686	212739533	MSTRG.15324.7	.	-	212739546
chr5	115805289	115805401	MSTRG.153327.19	.	-	115805435
chr5	115832664	115837627	ENST00000379594	.	-	115840550
chr5	115831863	115832601	ENST00000379594	.	-	115840550
chr5	115837764	115840496	ENST00000379594	.	-	115840550
chr5	115831863	115832601	ENST00000500945	.	-	115832605
chr5	116012468	116014419	ENST00000503329	.	+	116005794
chr5	116005967	116010514	ENST00000503329	.	+	116005794
chr5	116014527	116015251	ENST00000503329	.	+	116005794
chr5	116010894	116012373	ENST00000503329	.	+	116005794
chr5	116015419	116015627	ENST00000503329	.	+	116005794
chr5	116021752	116022390	ENST00000503329	.	+	116005794
chr5	116015765	116021711	ENST00000503329	.	+	116005794
chr5	116022466	116025977	ENST00000503329	.	+	116005794
chr5	116012468	116014419	ENST00000503329	.	+	116005794
chr5	116005967	116010514	ENST00000503329	.	+	116005794
chr5	116014527	116015251	ENST00000503329	.	+	116005794
chr5	116010894	116012373	ENST00000503329	.	+	116005794
chr5	116015419	116015627	ENST00000503329	.	+	116005794
chr5	116021752	116022390	ENST00000503329	.	+	116005794
chr5	116015765	116021711	ENST00000503329	.	+	116005794
chr5	116022466	116025977	ENST00000503329	.	+	116005794
chr5	116012468	116014419	ENST00000504467	.	+	116012383
chr5	116014527	116015251	ENST00000504467	.	+	116012383
chr5	116015419	116015627	ENST00000504467	.	+	116012383
chr5	116021752	116022390	ENST00000504467	.	+	116012383
chr5	116015765	116021711	ENST00000504467	.	+	116012383
chr5	116022466	116025977	ENST00000504467	.	+	116012383
chr5	116012468	116014419	ENST00000512314	.	+	116005794
chr5	116014527	116015251	ENST00000512314	.	+	116005794
chr5	116015419	116015627	ENST00000512314	.	+	116005794
chr5	116005967	116012373	ENST00000512314	.	+	116005794
chr5	116021752	116022390	ENST00000512314	.	+	116005794
chr5	116015765	116021711	ENST00000512314	.	+	116005794
chr5	116022466	116025977	ENST00000512314	.	+	116005794
chr5	116012468	116014419	ENST00000512314	.	+	116005794
chr5	116014527	116015251	ENST00000512314	.	+	116005794
chr5	116015419	116015627	ENST00000512314	.	+	116005794
chr5	116005967	116012373	ENST00000512314	.	+	116005794
chr5	116021752	116022390	ENST00000512314	.	+	116005794
chr5	116015765	116021711	ENST00000512314	.	+	116005794
chr5	116022466	116025977	ENST00000512314	.	+	116005794
chr5	116012468	116014419	ENST00000514509	.	+	116010548
chr5	116014527	116015251	ENST00000514509	.	+	116010548
chr5	116010894	116012373	ENST00000514509	.	+	116010548
chr5	116015419	116015627	ENST00000514509	.	+	116010548
chr5	116021752	116022390	ENST00000514509	.	+	116010548
chr5	116015765	116021711	ENST00000514509	.	+	116010548
chr5	116022466	116025977	ENST00000514509	.	+	116010548
chr5	116012468	116014419	MSTRG.153341.12	.	+	116010548
chr5	116014527	116015251	MSTRG.153341.12	.	+	116010548
chr5	116010894	116012373	MSTRG.153341.12	.	+	116010548
chr5	116015419	116015627	MSTRG.153341.12	.	+	116010548
chr5	116015765	116022390	MSTRG.153341.12	.	+	116010548
chr5	116022466	116025977	MSTRG.153341.12	.	+	116010548
chr5	116015419	116015627	MSTRG.153341.14	.	+	116012383
chr5	116012468	116014419	MSTRG.153341.14	.	+	116012383
chr5	116014527	116015251	MSTRG.153341.14	.	+	116012383
chr5	116022466	116025977	MSTRG.153341.14	.	+	116012383
chr5	116012468	116014419	MSTRG.153341.21	.	+	116005794
chr5	116014527	116015251	MSTRG.153341.21	.	+	116005794
chr5	116010894	116012373	MSTRG.153341.21	.	+	116005794
chr5	116015419	116015627	MSTRG.153341.21	.	+	116005794
chr5	116005967	116010740	MSTRG.153341.21	.	+	116005794
chr5	116022466	116025977	MSTRG.153341.21	.	+	116005794
chr5	116012468	116014419	MSTRG.153341.21	.	+	116005794
chr5	116014527	116015251	MSTRG.153341.21	.	+	116005794
chr5	116010894	116012373	MSTRG.153341.21	.	+	116005794
chr5	116015419	116015627	MSTRG.153341.21	.	+	116005794
chr5	116005967	116010740	MSTRG.153341.21	.	+	116005794
chr5	116022466	116025977	MSTRG.153341.21	.	+	116005794
chr5	116012468	116014419	MSTRG.153341.22	.	+	116010548
chr5	116014527	116015251	MSTRG.153341.22	.	+	116010548
chr5	116010894	116012373	MSTRG.153341.22	.	+	116010548
chr5	116015765	116019906	MSTRG.153341.22	.	+	116010548
chr5	116015419	116015627	MSTRG.153341.22	.	+	116010548
chr5	116012468	116014419	MSTRG.153341.27	.	+	116005794
chr5	116005967	116010514	MSTRG.153341.27	.	+	116005794
chr5	116014527	116015251	MSTRG.153341.27	.	+	116005794
chr5	116010894	116012373	MSTRG.153341.27	.	+	116005794
chr5	116015419	116015627	MSTRG.153341.27	.	+	116005794
chr5	116022466	116025977	MSTRG.153341.27	.	+	116005794
chr5	116012468	116014419	MSTRG.153341.27	.	+	116005794
chr5	116005967	116010514	MSTRG.153341.27	.	+	116005794
chr5	116014527	116015251	MSTRG.153341.27	.	+	116005794
chr5	116010894	116012373	MSTRG.153341.27	.	+	116005794
chr5	116015419	116015627	MSTRG.153341.27	.	+	116005794
chr5	116022466	116025977	MSTRG.153341.27	.	+	116005794
chr5	116012468	116014419	MSTRG.153341.32	.	+	116005794
chr5	116014527	116015251	MSTRG.153341.32	.	+	116005794
chr5	116010894	116012373	MSTRG.153341.32	.	+	116005794
chr5	116015419	116015627	MSTRG.153341.32	.	+	116005794
chr5	116015765	116022390	MSTRG.153341.32	.	+	116005794
chr5	116005967	116010740	MSTRG.153341.32	.	+	116005794
chr5	116022466	116025977	MSTRG.153341.32	.	+	116005794
chr5	116012468	116014419	MSTRG.153341.32	.	+	116005794
chr5	116014527	116015251	MSTRG.153341.32	.	+	116005794
chr5	116010894	116012373	MSTRG.153341.32	.	+	116005794
chr5	116015419	116015627	MSTRG.153341.32	.	+	116005794
chr5	116015765	116022390	MSTRG.153341.32	.	+	116005794
chr5	116005967	116010740	MSTRG.153341.32	.	+	116005794
chr5	116022466	116025977	MSTRG.153341.32	.	+	116005794
chr5	116012468	116014419	MSTRG.153341.8	.	+	116010548
chr5	116014527	116015251	MSTRG.153341.8	.	+	116010548
chr5	116010894	116012373	MSTRG.153341.8	.	+	116010548
chr5	116015419	116015627	MSTRG.153341.8	.	+	116010548
chr5	116015765	116022390	MSTRG.153341.8	.	+	116010548
chr5	116022466	116025977	MSTRG.153341.8	.	+	116010548
chr1	212895371	212895611	MSTRG.15336.33	.	+	212895287
chr1	212895354	212895611	MSTRG.15336.5	.	+	212895287
chr5	115523568	115524151	MSTRG.153361.127	.	-	115524310
chr5	115521223	115521264	MSTRG.153361.138	.	-	115524310
chr5	115204739	115210186	MSTRG.153361.52	.	-	115212404
chr1	19657350	19657458	MSTRG.1534.1	.	+	19657126
chr1	19657350	19657458	MSTRG.1534.1	.	+	19657126
chr1	19657350	19657458	MSTRG.1534.1	.	+	19657126
chr1	19657377	19657816	MSTRG.1534.102	.	+	19657126
chr1	19657377	19657816	MSTRG.1534.102	.	+	19657126
chr1	19657377	19657816	MSTRG.1534.102	.	+	19657126
chr1	19657798	19657825	MSTRG.1534.103	.	+	19657126
chr1	19657798	19657825	MSTRG.1534.103	.	+	19657126
chr1	19657798	19657825	MSTRG.1534.103	.	+	19657126
chr1	19657951	19658075	MSTRG.1534.105	.	+	19657126
chr1	19657554	19657693	MSTRG.1534.105	.	+	19657126
chr1	19657951	19658075	MSTRG.1534.105	.	+	19657126
chr1	19657554	19657693	MSTRG.1534.105	.	+	19657126
chr1	19657951	19658075	MSTRG.1534.105	.	+	19657126
chr1	19657554	19657693	MSTRG.1534.105	.	+	19657126
chr1	19657846	19657874	MSTRG.1534.109	.	+	19657126
chr1	19657846	19657874	MSTRG.1534.109	.	+	19657126
chr1	19657846	19657874	MSTRG.1534.109	.	+	19657126
chr1	19657350	19657458	MSTRG.1534.112	.	+	19657126
chr1	19657350	19657458	MSTRG.1534.112	.	+	19657126
chr1	19657350	19657458	MSTRG.1534.112	.	+	19657126
chr1	19657554	19657693	MSTRG.1534.113	.	+	19657126
chr1	19657554	19657693	MSTRG.1534.113	.	+	19657126
chr1	19657554	19657693	MSTRG.1534.113	.	+	19657126
chr1	19657377	19657857	MSTRG.1534.118	.	+	19657126
chr1	19658075	19658248	MSTRG.1534.118	.	+	19657126
chr1	19657377	19657857	MSTRG.1534.118	.	+	19657126
chr1	19658075	19658248	MSTRG.1534.118	.	+	19657126
chr1	19657377	19657857	MSTRG.1534.118	.	+	19657126
chr1	19658075	19658248	MSTRG.1534.118	.	+	19657126
chr1	19658219	19658262	MSTRG.1534.119	.	+	19657126
chr1	19657350	19657830	MSTRG.1534.119	.	+	19657126
chr1	19658219	19658262	MSTRG.1534.119	.	+	19657126
chr1	19657350	19657830	MSTRG.1534.119	.	+	19657126
chr1	19658219	19658262	MSTRG.1534.119	.	+	19657126
chr1	19657350	19657830	MSTRG.1534.119	.	+	19657126
chr1	19657350	19657830	MSTRG.1534.120	.	+	19657126
chr1	19657350	19657830	MSTRG.1534.120	.	+	19657126
chr1	19657350	19657830	MSTRG.1534.120	.	+	19657126
chr1	19657554	19657693	MSTRG.1534.123	.	+	19657126
chr1	19657554	19657693	MSTRG.1534.123	.	+	19657126
chr1	19657554	19657693	MSTRG.1534.123	.	+	19657126
chr1	19657846	19657945	MSTRG.1534.126	.	+	19657126
chr1	19657846	19657945	MSTRG.1534.126	.	+	19657126
chr1	19657846	19657945	MSTRG.1534.126	.	+	19657126
chr1	19657359	19657760	MSTRG.1534.127	.	+	19657126
chr1	19657359	19657760	MSTRG.1534.127	.	+	19657126
chr1	19657359	19657760	MSTRG.1534.127	.	+	19657126
chr1	19657306	19657760	MSTRG.1534.128	.	+	19657126
chr1	19657306	19657760	MSTRG.1534.128	.	+	19657126
chr1	19657306	19657760	MSTRG.1534.128	.	+	19657126
chr1	19657350	19657825	MSTRG.1534.129	.	+	19657126
chr1	19657350	19657825	MSTRG.1534.129	.	+	19657126
chr1	19657350	19657825	MSTRG.1534.129	.	+	19657126
chr1	19657350	19658068	MSTRG.1534.131	.	+	19657126
chr1	19657350	19658068	MSTRG.1534.131	.	+	19657126
chr1	19657350	19658068	MSTRG.1534.131	.	+	19657126
chr1	19657600	19657816	MSTRG.1534.132	.	+	19657126
chr1	19657600	19657816	MSTRG.1534.132	.	+	19657126
chr1	19657600	19657816	MSTRG.1534.132	.	+	19657126
chr1	19657130	19657439	MSTRG.1534.133	.	+	19657126
chr1	19657130	19657439	MSTRG.1534.133	.	+	19657126
chr1	19657130	19657439	MSTRG.1534.133	.	+	19657126
chr1	19657554	19657693	MSTRG.1534.134	.	+	19657126
chr1	19657554	19657693	MSTRG.1534.134	.	+	19657126
chr1	19657554	19657693	MSTRG.1534.134	.	+	19657126
chr1	19657458	19657713	MSTRG.1534.135	.	+	19657126
chr1	19657458	19657713	MSTRG.1534.135	.	+	19657126
chr1	19657458	19657713	MSTRG.1534.135	.	+	19657126
chr1	19657377	19657426	MSTRG.1534.136	.	+	19657126
chr1	19657377	19657426	MSTRG.1534.136	.	+	19657126
chr1	19657377	19657426	MSTRG.1534.136	.	+	19657126
chr1	19657130	19657426	MSTRG.1534.138	.	+	19657126
chr1	19657130	19657426	MSTRG.1534.138	.	+	19657126
chr1	19657130	19657426	MSTRG.1534.138	.	+	19657126
chr1	19657554	19657693	MSTRG.1534.139	.	+	19657126
chr1	19657554	19657693	MSTRG.1534.139	.	+	19657126
chr1	19657554	19657693	MSTRG.1534.139	.	+	19657126
chr1	19657488	19657531	MSTRG.1534.14	.	+	19657126
chr1	19657488	19657531	MSTRG.1534.14	.	+	19657126
chr1	19657488	19657531	MSTRG.1534.14	.	+	19657126
chr1	19657350	19657426	MSTRG.1534.140	.	+	19657126
chr1	19657350	19657426	MSTRG.1534.140	.	+	19657126
chr1	19657350	19657426	MSTRG.1534.140	.	+	19657126
chr1	19657554	19657693	MSTRG.1534.142	.	+	19657126
chr1	19657395	19657458	MSTRG.1534.142	.	+	19657126
chr1	19657554	19657693	MSTRG.1534.142	.	+	19657126
chr1	19657395	19657458	MSTRG.1534.142	.	+	19657126
chr1	19657554	19657693	MSTRG.1534.142	.	+	19657126
chr1	19657395	19657458	MSTRG.1534.142	.	+	19657126
chr1	19657846	19657945	MSTRG.1534.143	.	+	19657126
chr1	19657359	19657458	MSTRG.1534.143	.	+	19657126
chr1	19657846	19657945	MSTRG.1534.143	.	+	19657126
chr1	19657359	19657458	MSTRG.1534.143	.	+	19657126
chr1	19657846	19657945	MSTRG.1534.143	.	+	19657126
chr1	19657359	19657458	MSTRG.1534.143	.	+	19657126
chr1	19657377	19657813	MSTRG.1534.146	.	+	19657126
chr1	19657377	19657813	MSTRG.1534.146	.	+	19657126
chr1	19657377	19657813	MSTRG.1534.146	.	+	19657126
chr1	19657271	19657458	MSTRG.1534.148	.	+	19657126
chr1	19657271	19657458	MSTRG.1534.148	.	+	19657126
chr1	19657271	19657458	MSTRG.1534.148	.	+	19657126
chr1	19657600	19657813	MSTRG.1534.150	.	+	19657126
chr1	19657600	19657813	MSTRG.1534.150	.	+	19657126
chr1	19657600	19657813	MSTRG.1534.150	.	+	19657126
chr1	19657380	19657426	MSTRG.1534.151	.	+	19657126
chr1	19657600	19658237	MSTRG.1534.151	.	+	19657126
chr1	19657380	19657426	MSTRG.1534.151	.	+	19657126
chr1	19657600	19658237	MSTRG.1534.151	.	+	19657126
chr1	19657380	19657426	MSTRG.1534.151	.	+	19657126
chr1	19657600	19658237	MSTRG.1534.151	.	+	19657126
chr1	19658219	19658262	MSTRG.1534.153	.	+	19657126
chr1	19657130	19657341	MSTRG.1534.153	.	+	19657126
chr1	19658219	19658262	MSTRG.1534.153	.	+	19657126
chr1	19657130	19657341	MSTRG.1534.153	.	+	19657126
chr1	19658219	19658262	MSTRG.1534.153	.	+	19657126
chr1	19657130	19657341	MSTRG.1534.153	.	+	19657126
chr1	19657482	19657554	MSTRG.1534.154	.	+	19657126
chr1	19657482	19657554	MSTRG.1534.154	.	+	19657126
chr1	19657482	19657554	MSTRG.1534.154	.	+	19657126
chr1	19657713	19658145	MSTRG.1534.157	.	+	19657126
chr1	19657713	19658145	MSTRG.1534.157	.	+	19657126
chr1	19657713	19658145	MSTRG.1534.157	.	+	19657126
chr1	19657554	19657693	MSTRG.1534.158	.	+	19657126
chr1	19657554	19657693	MSTRG.1534.158	.	+	19657126
chr1	19657554	19657693	MSTRG.1534.158	.	+	19657126
chr1	19657377	19657857	MSTRG.1534.159	.	+	19657126
chr1	19657377	19657857	MSTRG.1534.159	.	+	19657126
chr1	19657377	19657857	MSTRG.1534.159	.	+	19657126
chr1	19657359	19657458	MSTRG.1534.16	.	+	19657126
chr1	19657359	19657458	MSTRG.1534.16	.	+	19657126
chr1	19657359	19657458	MSTRG.1534.16	.	+	19657126
chr1	19657713	19657760	MSTRG.1534.160	.	+	19657126
chr1	19657713	19657760	MSTRG.1534.160	.	+	19657126
chr1	19657713	19657760	MSTRG.1534.160	.	+	19657126
chr1	19658075	19658248	MSTRG.1534.162	.	+	19657126
chr1	19658075	19658248	MSTRG.1534.162	.	+	19657126
chr1	19658075	19658248	MSTRG.1534.162	.	+	19657126
chr1	19657350	19657458	MSTRG.1534.164	.	+	19657126
chr1	19657846	19657874	MSTRG.1534.164	.	+	19657126
chr1	19657350	19657458	MSTRG.1534.164	.	+	19657126
chr1	19657846	19657874	MSTRG.1534.164	.	+	19657126
chr1	19657350	19657458	MSTRG.1534.164	.	+	19657126
chr1	19657846	19657874	MSTRG.1534.164	.	+	19657126
chr1	19657350	19657822	MSTRG.1534.165	.	+	19657126
chr1	19657350	19657822	MSTRG.1534.165	.	+	19657126
chr1	19657350	19657822	MSTRG.1534.165	.	+	19657126
chr1	19657350	19657518	MSTRG.1534.166	.	+	19657126
chr1	19657350	19657518	MSTRG.1534.166	.	+	19657126
chr1	19657350	19657518	MSTRG.1534.166	.	+	19657126
chr1	19657554	19657693	MSTRG.1534.167	.	+	19657126
chr1	19657433	19657458	MSTRG.1534.167	.	+	19657126
chr1	19657554	19657693	MSTRG.1534.167	.	+	19657126
chr1	19657433	19657458	MSTRG.1534.167	.	+	19657126
chr1	19657554	19657693	MSTRG.1534.167	.	+	19657126
chr1	19657433	19657458	MSTRG.1534.167	.	+	19657126
chr1	19658219	19658262	MSTRG.1534.168	.	+	19657126
chr1	19657395	19657458	MSTRG.1534.168	.	+	19657126
chr1	19658219	19658262	MSTRG.1534.168	.	+	19657126
chr1	19657395	19657458	MSTRG.1534.168	.	+	19657126
chr1	19658219	19658262	MSTRG.1534.168	.	+	19657126
chr1	19657395	19657458	MSTRG.1534.168	.	+	19657126
chr1	19657350	19657458	MSTRG.1534.169	.	+	19657126
chr1	19657554	19657693	MSTRG.1534.169	.	+	19657126
chr1	19657350	19657458	MSTRG.1534.169	.	+	19657126
chr1	19657554	19657693	MSTRG.1534.169	.	+	19657126
chr1	19657350	19657458	MSTRG.1534.169	.	+	19657126
chr1	19657554	19657693	MSTRG.1534.169	.	+	19657126
chr1	19657625	19657846	MSTRG.1534.171	.	+	19657126
chr1	19657377	19657426	MSTRG.1534.171	.	+	19657126
chr1	19657625	19657846	MSTRG.1534.171	.	+	19657126
chr1	19657377	19657426	MSTRG.1534.171	.	+	19657126
chr1	19657625	19657846	MSTRG.1534.171	.	+	19657126
chr1	19657377	19657426	MSTRG.1534.171	.	+	19657126
chr1	19657713	19658037	MSTRG.1534.173	.	+	19657126
chr1	19657713	19658037	MSTRG.1534.173	.	+	19657126
chr1	19657713	19658037	MSTRG.1534.173	.	+	19657126
chr1	19657554	19657693	MSTRG.1534.174	.	+	19657126
chr1	19657377	19657426	MSTRG.1534.174	.	+	19657126
chr1	19657554	19657693	MSTRG.1534.174	.	+	19657126
chr1	19657377	19657426	MSTRG.1534.174	.	+	19657126
chr1	19657554	19657693	MSTRG.1534.174	.	+	19657126
chr1	19657377	19657426	MSTRG.1534.174	.	+	19657126
chr1	19657359	19657458	MSTRG.1534.175	.	+	19657126
chr1	19657359	19657458	MSTRG.1534.175	.	+	19657126
chr1	19657359	19657458	MSTRG.1534.175	.	+	19657126
chr1	19657600	19658059	MSTRG.1534.177	.	+	19657126
chr1	19657600	19658059	MSTRG.1534.177	.	+	19657126
chr1	19657600	19658059	MSTRG.1534.177	.	+	19657126
chr1	19658219	19658281	MSTRG.1534.178	.	+	19657126
chr1	19658219	19658281	MSTRG.1534.178	.	+	19657126
chr1	19658219	19658281	MSTRG.1534.178	.	+	19657126
chr1	19657713	19657760	MSTRG.1534.179	.	+	19657126
chr1	19657713	19657760	MSTRG.1534.179	.	+	19657126
chr1	19657713	19657760	MSTRG.1534.179	.	+	19657126
chr1	19657798	19658219	MSTRG.1534.180	.	+	19657126
chr1	19657798	19658219	MSTRG.1534.180	.	+	19657126
chr1	19657798	19658219	MSTRG.1534.180	.	+	19657126
chr1	19657458	19657813	MSTRG.1534.182	.	+	19657126
chr1	19657458	19657813	MSTRG.1534.182	.	+	19657126
chr1	19657458	19657813	MSTRG.1534.182	.	+	19657126
chr1	19657350	19657816	MSTRG.1534.183	.	+	19657126
chr1	19657350	19657816	MSTRG.1534.183	.	+	19657126
chr1	19657350	19657816	MSTRG.1534.183	.	+	19657126
chr1	19657547	19657625	MSTRG.1534.187	.	+	19657126
chr1	19657547	19657625	MSTRG.1534.187	.	+	19657126
chr1	19657547	19657625	MSTRG.1534.187	.	+	19657126
chr1	19657350	19657813	MSTRG.1534.189	.	+	19657126
chr1	19657350	19657813	MSTRG.1534.189	.	+	19657126
chr1	19657350	19657813	MSTRG.1534.189	.	+	19657126
chr1	19657395	19657458	MSTRG.1534.190	.	+	19657126
chr1	19657395	19657458	MSTRG.1534.190	.	+	19657126
chr1	19657395	19657458	MSTRG.1534.190	.	+	19657126
chr1	19657377	19657458	MSTRG.1534.192	.	+	19657126
chr1	19657377	19657458	MSTRG.1534.192	.	+	19657126
chr1	19657377	19657458	MSTRG.1534.192	.	+	19657126
chr1	19657488	19657518	MSTRG.1534.194	.	+	19657126
chr1	19657488	19657518	MSTRG.1534.194	.	+	19657126
chr1	19657488	19657518	MSTRG.1534.194	.	+	19657126
chr1	19657625	19657846	MSTRG.1534.195	.	+	19657126
chr1	19657625	19657846	MSTRG.1534.195	.	+	19657126
chr1	19657625	19657846	MSTRG.1534.195	.	+	19657126
chr1	19657713	19658037	MSTRG.1534.196	.	+	19657126
chr1	19657482	19657554	MSTRG.1534.196	.	+	19657126
chr1	19657713	19658037	MSTRG.1534.196	.	+	19657126
chr1	19657482	19657554	MSTRG.1534.196	.	+	19657126
chr1	19657713	19658037	MSTRG.1534.196	.	+	19657126
chr1	19657482	19657554	MSTRG.1534.196	.	+	19657126
chr1	19657554	19657693	MSTRG.1534.2	.	+	19657126
chr1	19657554	19657693	MSTRG.1534.2	.	+	19657126
chr1	19657554	19657693	MSTRG.1534.2	.	+	19657126
chr1	19657498	19657813	MSTRG.1534.202	.	+	19657126
chr1	19657377	19657420	MSTRG.1534.202	.	+	19657126
chr1	19657498	19657813	MSTRG.1534.202	.	+	19657126
chr1	19657377	19657420	MSTRG.1534.202	.	+	19657126
chr1	19657498	19657813	MSTRG.1534.202	.	+	19657126
chr1	19657377	19657420	MSTRG.1534.202	.	+	19657126
chr1	19657377	19657420	MSTRG.1534.205	.	+	19657126
chr1	19657377	19657420	MSTRG.1534.205	.	+	19657126
chr1	19657377	19657420	MSTRG.1534.205	.	+	19657126
chr1	19657212	19657951	MSTRG.1534.207	.	+	19657126
chr1	19657212	19657951	MSTRG.1534.207	.	+	19657126
chr1	19657212	19657951	MSTRG.1534.207	.	+	19657126
chr1	19657350	19657830	MSTRG.1534.208	.	+	19657126
chr1	19657350	19657830	MSTRG.1534.208	.	+	19657126
chr1	19657350	19657830	MSTRG.1534.208	.	+	19657126
chr1	19657130	19657458	MSTRG.1534.209	.	+	19657126
chr1	19657130	19657458	MSTRG.1534.209	.	+	19657126
chr1	19657130	19657458	MSTRG.1534.209	.	+	19657126
chr1	19657380	19657837	MSTRG.1534.210	.	+	19657126
chr1	19657380	19657837	MSTRG.1534.210	.	+	19657126
chr1	19657380	19657837	MSTRG.1534.210	.	+	19657126
chr1	19657377	19657808	MSTRG.1534.211	.	+	19657126
chr1	19657377	19657808	MSTRG.1534.211	.	+	19657126
chr1	19657377	19657808	MSTRG.1534.211	.	+	19657126
chr1	19657350	19657426	MSTRG.1534.212	.	+	19657126
chr1	19657350	19657426	MSTRG.1534.212	.	+	19657126
chr1	19657350	19657426	MSTRG.1534.212	.	+	19657126
chr1	19657380	19657430	MSTRG.1534.214	.	+	19657126
chr1	19657380	19657430	MSTRG.1534.214	.	+	19657126
chr1	19657380	19657430	MSTRG.1534.214	.	+	19657126
chr1	19657350	19657813	MSTRG.1534.215	.	+	19657126
chr1	19657350	19657813	MSTRG.1534.215	.	+	19657126
chr1	19657350	19657813	MSTRG.1534.215	.	+	19657126
chr1	19657350	19657488	MSTRG.1534.216	.	+	19657126
chr1	19657846	19658059	MSTRG.1534.216	.	+	19657126
chr1	19657350	19657488	MSTRG.1534.216	.	+	19657126
chr1	19657846	19658059	MSTRG.1534.216	.	+	19657126
chr1	19657350	19657488	MSTRG.1534.216	.	+	19657126
chr1	19657846	19658059	MSTRG.1534.216	.	+	19657126
chr1	19657951	19658075	MSTRG.1534.217	.	+	19657126
chr1	19657951	19658075	MSTRG.1534.217	.	+	19657126
chr1	19657951	19658075	MSTRG.1534.217	.	+	19657126
chr1	19657846	19657874	MSTRG.1534.221	.	+	19657126
chr1	19657846	19657874	MSTRG.1534.221	.	+	19657126
chr1	19657846	19657874	MSTRG.1534.221	.	+	19657126
chr1	19657350	19657439	MSTRG.1534.223	.	+	19657126
chr1	19657350	19657439	MSTRG.1534.223	.	+	19657126
chr1	19657350	19657439	MSTRG.1534.223	.	+	19657126
chr1	19657409	19657458	MSTRG.1534.224	.	+	19657126
chr1	19657409	19657458	MSTRG.1534.224	.	+	19657126
chr1	19657409	19657458	MSTRG.1534.224	.	+	19657126
chr1	19657350	19657420	MSTRG.1534.226	.	+	19657126
chr1	19657350	19657420	MSTRG.1534.226	.	+	19657126
chr1	19657350	19657420	MSTRG.1534.226	.	+	19657126
chr1	19657309	19657341	MSTRG.1534.227	.	+	19657126
chr1	19657309	19657341	MSTRG.1534.227	.	+	19657126
chr1	19657309	19657341	MSTRG.1534.227	.	+	19657126
chr1	19657846	19658059	MSTRG.1534.229	.	+	19657126
chr1	19657846	19658059	MSTRG.1534.229	.	+	19657126
chr1	19657846	19658059	MSTRG.1534.229	.	+	19657126
chr1	19657600	19657698	MSTRG.1534.231	.	+	19657126
chr1	19657600	19657698	MSTRG.1534.231	.	+	19657126
chr1	19657600	19657698	MSTRG.1534.231	.	+	19657126
chr1	19657263	19657458	MSTRG.1534.234	.	+	19657126
chr1	19657263	19657458	MSTRG.1534.234	.	+	19657126
chr1	19657263	19657458	MSTRG.1534.234	.	+	19657126
chr1	19657395	19657458	MSTRG.1534.235	.	+	19657126
chr1	19657395	19657458	MSTRG.1534.235	.	+	19657126
chr1	19657395	19657458	MSTRG.1534.235	.	+	19657126
chr1	19657554	19657693	MSTRG.1534.236	.	+	19657126
chr1	19657350	19657518	MSTRG.1534.236	.	+	19657126
chr1	19657554	19657693	MSTRG.1534.236	.	+	19657126
chr1	19657350	19657518	MSTRG.1534.236	.	+	19657126
chr1	19657554	19657693	MSTRG.1534.236	.	+	19657126
chr1	19657350	19657518	MSTRG.1534.236	.	+	19657126
chr1	19657554	19657693	MSTRG.1534.241	.	+	19657126
chr1	19657380	19657430	MSTRG.1534.241	.	+	19657126
chr1	19657554	19657693	MSTRG.1534.241	.	+	19657126
chr1	19657380	19657430	MSTRG.1534.241	.	+	19657126
chr1	19657554	19657693	MSTRG.1534.241	.	+	19657126
chr1	19657380	19657430	MSTRG.1534.241	.	+	19657126
chr1	19657554	19657693	MSTRG.1534.242	.	+	19657126
chr1	19657488	19657518	MSTRG.1534.242	.	+	19657126
chr1	19657554	19657693	MSTRG.1534.242	.	+	19657126
chr1	19657488	19657518	MSTRG.1534.242	.	+	19657126
chr1	19657554	19657693	MSTRG.1534.242	.	+	19657126
chr1	19657488	19657518	MSTRG.1534.242	.	+	19657126
chr1	19657846	19657945	MSTRG.1534.247	.	+	19657126
chr1	19657395	19657458	MSTRG.1534.247	.	+	19657126
chr1	19657846	19657945	MSTRG.1534.247	.	+	19657126
chr1	19657395	19657458	MSTRG.1534.247	.	+	19657126
chr1	19657846	19657945	MSTRG.1534.247	.	+	19657126
chr1	19657395	19657458	MSTRG.1534.247	.	+	19657126
chr1	19658080	19658122	MSTRG.1534.249	.	+	19657126
chr1	19658080	19658122	MSTRG.1534.249	.	+	19657126
chr1	19658080	19658122	MSTRG.1534.249	.	+	19657126
chr1	19657554	19657693	MSTRG.1534.252	.	+	19657126
chr1	19657359	19657458	MSTRG.1534.252	.	+	19657126
chr1	19657554	19657693	MSTRG.1534.252	.	+	19657126
chr1	19657359	19657458	MSTRG.1534.252	.	+	19657126
chr1	19657554	19657693	MSTRG.1534.252	.	+	19657126
chr1	19657359	19657458	MSTRG.1534.252	.	+	19657126
chr1	19657554	19657693	MSTRG.1534.253	.	+	19657126
chr1	19657554	19657693	MSTRG.1534.253	.	+	19657126
chr1	19657554	19657693	MSTRG.1534.253	.	+	19657126
chr1	19657554	19657693	MSTRG.1534.253	.	+	19657126
chr1	19657554	19657693	MSTRG.1534.257	.	+	19657126
chr1	19657554	19657693	MSTRG.1534.257	.	+	19657126
chr1	19657554	19657693	MSTRG.1534.257	.	+	19657126
chr1	19657846	19657874	MSTRG.1534.259	.	+	19657126
chr1	19657846	19657874	MSTRG.1534.259	.	+	19657126
chr1	19657846	19657874	MSTRG.1534.259	.	+	19657126
chr1	19657846	19657874	MSTRG.1534.259	.	+	19657126
chr1	19657951	19658068	MSTRG.1534.260	.	+	19657126
chr1	19657554	19657693	MSTRG.1534.260	.	+	19657126
chr1	19657951	19658068	MSTRG.1534.260	.	+	19657126
chr1	19657554	19657693	MSTRG.1534.260	.	+	19657126
chr1	19657951	19658068	MSTRG.1534.260	.	+	19657126
chr1	19657554	19657693	MSTRG.1534.260	.	+	19657126
chr1	19657951	19658068	MSTRG.1534.260	.	+	19657126
chr1	19657554	19657693	MSTRG.1534.260	.	+	19657126
chr1	19657554	19657693	MSTRG.1534.268	.	+	19657126
chr1	19657554	19657693	MSTRG.1534.268	.	+	19657126
chr1	19657554	19657693	MSTRG.1534.268	.	+	19657126
chr1	19657350	19657837	MSTRG.1534.269	.	+	19657126
chr1	19657350	19657837	MSTRG.1534.269	.	+	19657126
chr1	19657350	19657837	MSTRG.1534.269	.	+	19657126
chr1	19657263	19657458	MSTRG.1534.270	.	+	19657126
chr1	19657263	19657458	MSTRG.1534.270	.	+	19657126
chr1	19657263	19657458	MSTRG.1534.270	.	+	19657126
chr1	19657350	19657458	MSTRG.1534.271	.	+	19657126
chr1	19657350	19657458	MSTRG.1534.271	.	+	19657126
chr1	19657350	19657458	MSTRG.1534.271	.	+	19657126
chr1	19657554	19657693	MSTRG.1534.276	.	+	19657126
chr1	19657846	19657874	MSTRG.1534.276	.	+	19657126
chr1	19657554	19657693	MSTRG.1534.276	.	+	19657126
chr1	19657846	19657874	MSTRG.1534.276	.	+	19657126
chr1	19657554	19657693	MSTRG.1534.276	.	+	19657126
chr1	19657846	19657874	MSTRG.1534.276	.	+	19657126
chr1	19657377	19657816	MSTRG.1534.283	.	+	19657126
chr1	19657377	19657816	MSTRG.1534.283	.	+	19657126
chr1	19657377	19657816	MSTRG.1534.283	.	+	19657126
chr1	19657713	19657760	MSTRG.1534.3	.	+	19657126
chr1	19657713	19657760	MSTRG.1534.3	.	+	19657126
chr1	19657713	19657760	MSTRG.1534.3	.	+	19657126
chr1	19628173	19628579	MSTRG.1534.31	.	+	19626398
chr1	19628113	19628617	MSTRG.1534.32	.	+	19626398
chr1	19627390	19627756	MSTRG.1534.37	.	+	19626398
chr1	19657377	19657504	MSTRG.1534.39	.	+	19657126
chr1	19657377	19657504	MSTRG.1534.39	.	+	19657126
chr1	19657377	19657504	MSTRG.1534.39	.	+	19657126
chr1	19657488	19657518	MSTRG.1534.5	.	+	19657126
chr1	19657488	19657518	MSTRG.1534.5	.	+	19657126
chr1	19657488	19657518	MSTRG.1534.5	.	+	19657126
chr1	19657395	19657458	MSTRG.1534.9	.	+	19657126
chr1	19657395	19657458	MSTRG.1534.9	.	+	19657126
chr1	19657395	19657458	MSTRG.1534.9	.	+	19657126
chr1	19657350	19657458	MSTRG.1534.92	.	+	19657126
chr1	19657350	19657458	MSTRG.1534.92	.	+	19657126
chr1	19657350	19657458	MSTRG.1534.92	.	+	19657126
chr1	19657433	19657458	MSTRG.1534.93	.	+	19657126
chr1	19657433	19657458	MSTRG.1534.93	.	+	19657126
chr1	19657433	19657458	MSTRG.1534.93	.	+	19657126
chr1	19657554	19657693	MSTRG.1534.95	.	+	19657126
chr1	19657554	19657693	MSTRG.1534.95	.	+	19657126
chr1	19657554	19657693	MSTRG.1534.95	.	+	19657126
chr1	19657789	19657846	MSTRG.1534.96	.	+	19657126
chr1	19657789	19657846	MSTRG.1534.96	.	+	19657126
chr1	19657789	19657846	MSTRG.1534.96	.	+	19657126
chr1	19657350	19658110	MSTRG.1534.97	.	+	19657126
chr1	19657350	19658110	MSTRG.1534.97	.	+	19657126
chr1	19657350	19658110	MSTRG.1534.97	.	+	19657126
chr1	19657606	19657951	MSTRG.1534.98	.	+	19657126
chr1	19657606	19657951	MSTRG.1534.98	.	+	19657126
chr1	19657606	19657951	MSTRG.1534.98	.	+	19657126
chr1	19657600	19657816	MSTRG.1534.99	.	+	19657126
chr1	19657350	19657458	MSTRG.1534.99	.	+	19657126
chr1	19657600	19657816	MSTRG.1534.99	.	+	19657126
chr1	19657350	19657458	MSTRG.1534.99	.	+	19657126
chr1	19657600	19657816	MSTRG.1534.99	.	+	19657126
chr1	19657350	19657458	MSTRG.1534.99	.	+	19657126
chr5	119391483	119392815	ENST00000415806	.	+	119391450
chr5	119391483	119392815	MSTRG.153645.22	.	+	119391450
chr5	119391483	119392815	MSTRG.153645.23	.	+	119391450
chr5	119394651	119396923	MSTRG.153645.25	.	+	119393378
chr5	119394701	119396901	MSTRG.153645.26	.	+	119393378
chr5	119399221	119399262	MSTRG.153645.27	.	+	119393378
chr5	119391483	119392815	MSTRG.153645.30	.	+	119391450
chr5	122063421	122063541	MSTRG.153838.24	.	-	122066745
chr5	122066016	122066046	MSTRG.153838.34	.	-	122066745
chr5	122065605	122065644	MSTRG.153838.39	.	-	122066745
chr5	119635086	119635699	ENST00000335286	.	+	119635031
chr5	119635086	119635699	ENST00000335286	.	+	119635031
chr5	119635086	119635699	ENST00000379555	.	+	119635031
chr5	119635086	119635699	ENST00000379555	.	+	119635031
chr5	119635086	119635699	ENST00000613773	.	+	119635031
chr5	119635086	119635699	ENST00000613773	.	+	119635031
chr5	119635086	119635699	ENST00000620555	.	+	119635031
chr5	119635086	119635699	ENST00000620555	.	+	119635031
chr5	122440754	122444562	ENST00000379538	.	+	122432036
chr5	122444732	122449844	ENST00000379538	.	+	122432036
chr5	122449937	122450532	ENST00000379538	.	+	122432036
chr5	122452995	122463490	ENST00000379538	.	+	122432036
chr5	122451601	122452924	ENST00000379538	.	+	122432036
chr5	122432082	122440628	ENST00000379538	.	+	122432036
chr5	122440754	122444562	ENST00000379538	.	+	122432036
chr5	122444732	122449844	ENST00000379538	.	+	122432036
chr5	122449937	122450532	ENST00000379538	.	+	122432036
chr5	122452995	122463490	ENST00000379538	.	+	122432036
chr5	122451601	122452924	ENST00000379538	.	+	122432036
chr5	122432082	122440628	ENST00000379538	.	+	122432036
chr5	122440754	122444562	ENST00000379538	.	+	122432036
chr5	122444732	122449844	ENST00000379538	.	+	122432036
chr5	122449937	122450532	ENST00000379538	.	+	122432036
chr5	122452995	122463490	ENST00000379538	.	+	122432036
chr5	122451601	122452924	ENST00000379538	.	+	122432036
chr5	122432082	122440628	ENST00000379538	.	+	122432036
chr5	122440754	122444562	ENST00000395466	.	+	122425485
chr5	122444732	122449844	ENST00000395466	.	+	122425485
chr5	122449937	122450532	ENST00000395466	.	+	122425485
chr5	122425531	122431968	ENST00000395466	.	+	122425485
chr5	122432082	122440628	ENST00000395466	.	+	122425485
chr5	122449937	122450532	ENST00000414317	.	+	122440684
chr5	122440754	122444562	ENST00000414317	.	+	122440684
chr5	122444732	122449844	ENST00000414317	.	+	122440684
chr5	122449937	122450532	ENST00000414317	.	+	122440684
chr5	122440754	122444562	ENST00000414317	.	+	122440684
chr5	122444732	122449844	ENST00000414317	.	+	122440684
chr5	122440754	122444562	ENST00000504884	.	+	122425485
chr5	122444732	122449844	ENST00000504884	.	+	122425485
chr5	122449937	122450532	ENST00000504884	.	+	122425485
chr5	122425531	122431968	ENST00000504884	.	+	122425485
chr5	122432082	122440628	ENST00000504884	.	+	122425485
chr5	122440754	122444562	ENST00000508017	.	+	122432036
chr5	122444732	122449844	ENST00000508017	.	+	122432036
chr5	122449937	122450532	ENST00000508017	.	+	122432036
chr5	122451601	122463490	ENST00000508017	.	+	122432036
chr5	122432082	122440628	ENST00000508017	.	+	122432036
chr5	122440754	122444562	ENST00000508017	.	+	122432036
chr5	122444732	122449844	ENST00000508017	.	+	122432036
chr5	122449937	122450532	ENST00000508017	.	+	122432036
chr5	122451601	122463490	ENST00000508017	.	+	122432036
chr5	122432082	122440628	ENST00000508017	.	+	122432036
chr5	122440754	122444562	ENST00000508017	.	+	122432036
chr5	122444732	122449844	ENST00000508017	.	+	122432036
chr5	122449937	122450532	ENST00000508017	.	+	122432036
chr5	122451601	122463490	ENST00000508017	.	+	122432036
chr5	122432082	122440628	ENST00000508017	.	+	122432036
chr5	122440754	122444562	ENST00000509023	.	+	122440684
chr5	122444732	122449844	ENST00000509023	.	+	122440684
chr5	122449937	122450532	ENST00000509023	.	+	122440684
chr5	122451601	122463490	ENST00000509023	.	+	122440684
chr5	122440754	122444562	ENST00000509023	.	+	122440684
chr5	122444732	122449844	ENST00000509023	.	+	122440684
chr5	122449937	122450532	ENST00000509023	.	+	122440684
chr5	122432082	122440461	ENST00000510658	.	+	122432036
chr5	122440754	122444562	ENST00000510658	.	+	122432036
chr5	122444732	122449844	ENST00000510658	.	+	122432036
chr5	122440516	122440628	ENST00000510658	.	+	122432036
chr5	122449937	122450532	ENST00000510658	.	+	122432036
chr5	122451601	122463490	ENST00000510658	.	+	122432036
chr5	122432082	122440461	ENST00000510658	.	+	122432036
chr5	122440754	122444562	ENST00000510658	.	+	122432036
chr5	122444732	122449844	ENST00000510658	.	+	122432036
chr5	122440516	122440628	ENST00000510658	.	+	122432036
chr5	122449937	122450532	ENST00000510658	.	+	122432036
chr5	122451601	122463490	ENST00000510658	.	+	122432036
chr5	122432082	122440461	ENST00000510658	.	+	122432036
chr5	122440754	122444562	ENST00000510658	.	+	122432036
chr5	122444732	122449844	ENST00000510658	.	+	122432036
chr5	122440516	122440628	ENST00000510658	.	+	122432036
chr5	122449937	122450532	ENST00000510658	.	+	122432036
chr5	122451601	122463490	ENST00000510658	.	+	122432036
chr5	122440754	122444562	ENST00000512385	.	+	122432036
chr5	122444732	122449844	ENST00000512385	.	+	122432036
chr5	122449937	122450532	ENST00000512385	.	+	122432036
chr5	122452995	122463490	ENST00000512385	.	+	122432036
chr5	122451601	122452924	ENST00000512385	.	+	122432036
chr5	122432082	122440628	ENST00000512385	.	+	122432036
chr5	122440754	122444562	ENST00000512385	.	+	122432036
chr5	122444732	122449844	ENST00000512385	.	+	122432036
chr5	122449937	122450532	ENST00000512385	.	+	122432036
chr5	122452995	122463490	ENST00000512385	.	+	122432036
chr5	122451601	122452924	ENST00000512385	.	+	122432036
chr5	122432082	122440628	ENST00000512385	.	+	122432036
chr5	122440754	122444562	ENST00000512385	.	+	122432036
chr5	122444732	122449844	ENST00000512385	.	+	122432036
chr5	122449937	122450532	ENST00000512385	.	+	122432036
chr5	122452995	122463490	ENST00000512385	.	+	122432036
chr5	122451601	122452924	ENST00000512385	.	+	122432036
chr5	122432082	122440628	ENST00000512385	.	+	122432036
chr5	122440754	122444562	ENST00000515215	.	+	122432036
chr5	122444732	122449844	ENST00000515215	.	+	122432036
chr5	122449937	122450532	ENST00000515215	.	+	122432036
chr5	122451601	122463490	ENST00000515215	.	+	122432036
chr5	122432082	122440628	ENST00000515215	.	+	122432036
chr5	122440754	122444562	ENST00000515215	.	+	122432036
chr5	122444732	122449844	ENST00000515215	.	+	122432036
chr5	122449937	122450532	ENST00000515215	.	+	122432036
chr5	122451601	122463490	ENST00000515215	.	+	122432036
chr5	122432082	122440628	ENST00000515215	.	+	122432036
chr5	122440754	122444562	ENST00000515215	.	+	122432036
chr5	122444732	122449844	ENST00000515215	.	+	122432036
chr5	122449937	122450532	ENST00000515215	.	+	122432036
chr5	122451601	122463490	ENST00000515215	.	+	122432036
chr5	122432082	122440628	ENST00000515215	.	+	122432036
chr5	122440754	122444562	MSTRG.153874.58	.	+	122425485
chr5	122444732	122449844	MSTRG.153874.58	.	+	122425485
chr5	122449937	122450532	MSTRG.153874.58	.	+	122425485
chr5	122425531	122431968	MSTRG.153874.58	.	+	122425485
chr5	122432082	122440628	MSTRG.153874.58	.	+	122425485
chr5	123350089	123364495	ENST00000508138	.	-	123403254
chr5	123346753	123349943	ENST00000508138	.	-	123403254
chr5	123390140	123391109	ENST00000508138	.	-	123403254
chr5	123377535	123378335	ENST00000508138	.	-	123403254
chr5	123388606	123389923	ENST00000508138	.	-	123403254
chr5	123391337	123393299	ENST00000508138	.	-	123403254
chr5	123364594	123372649	ENST00000508138	.	-	123403254
chr5	123372772	123377373	ENST00000508138	.	-	123403254
chr5	123382200	123382736	ENST00000508138	.	-	123403254
chr5	123383082	123384950	ENST00000508138	.	-	123403254
chr5	123385133	123386517	ENST00000508138	.	-	123403254
chr5	123393497	123399135	ENST00000508138	.	-	123403254
chr5	123386667	123388431	ENST00000508138	.	-	123403254
chr5	123378428	123382110	ENST00000508138	.	-	123403254
chr5	123399284	123403216	ENST00000508138	.	-	123403254
chr5	123382889	123382985	ENST00000508138	.	-	123403254
chr5	123346753	123349943	ENST00000513565	.	-	123390263
chr5	123358445	123364495	ENST00000513565	.	-	123390263
chr5	123377535	123378335	ENST00000513565	.	-	123390263
chr5	123388606	123389923	ENST00000513565	.	-	123390263
chr5	123364594	123372649	ENST00000513565	.	-	123390263
chr5	123372772	123377373	ENST00000513565	.	-	123390263
chr5	123382200	123382736	ENST00000513565	.	-	123390263
chr5	123386667	123388303	ENST00000513565	.	-	123390263
chr5	123383082	123384950	ENST00000513565	.	-	123390263
chr5	123385133	123386517	ENST00000513565	.	-	123390263
chr5	123350089	123358251	ENST00000513565	.	-	123390263
chr5	123378428	123382110	ENST00000513565	.	-	123390263
chr5	123382889	123382985	ENST00000513565	.	-	123390263
chr5	124643683	124644243	ENST00000505686	.	-	124644570
chr5	124637906	124638781	ENST00000505686	.	-	124644570
chr5	124638823	124639132	ENST00000505686	.	-	124644570
chr5	124639214	124643510	ENST00000505686	.	-	124644570
chr5	124643683	124644243	ENST00000613878	.	-	124644570
chr5	124639214	124641251	ENST00000613878	.	-	124644570
chr5	124637906	124639132	ENST00000613878	.	-	124644570
chr5	124641405	124643510	ENST00000613878	.	-	124644570
chr5	124643683	124644243	MSTRG.154034.26	.	-	124644570
chr5	124639214	124641251	MSTRG.154034.26	.	-	124644570
chr5	124641405	124643510	MSTRG.154034.26	.	-	124644570
chr5	124637906	124639132	MSTRG.154034.26	.	-	124644570
chr5	124643683	124644243	MSTRG.154034.28	.	-	124644570
chr5	124639214	124641251	MSTRG.154034.28	.	-	124644570
chr5	124641405	124643510	MSTRG.154034.28	.	-	124644570
chr5	124637906	124639132	MSTRG.154034.28	.	-	124644570
chr5	123002080	123007681	ENST00000513881	.	+	123002039
chr5	122829676	122829697	MSTRG.154056.15	.	+	122829645
chr5	122829676	122829697	MSTRG.154056.15	.	+	122829645
chr5	123002080	123007681	MSTRG.154056.66	.	+	123002039
chr5	123002080	123007681	MSTRG.154056.67	.	+	123002039
chr5	126488892	126492914	ENST00000513978	.	+	126469691
chr5	126469788	126472237	ENST00000513978	.	+	126469691
chr5	126485773	126486872	ENST00000513978	.	+	126469691
chr5	126472304	126473264	ENST00000513978	.	+	126469691
chr5	126477787	126480455	ENST00000513978	.	+	126469691
chr5	126486977	126488798	ENST00000513978	.	+	126469691
chr5	126480527	126480626	ENST00000513978	.	+	126469691
chr5	126484524	126485685	ENST00000513978	.	+	126469691
chr5	126483574	126484401	ENST00000513978	.	+	126469691
chr5	126473368	126477691	ENST00000513978	.	+	126469691
chr5	126480707	126483462	ENST00000513978	.	+	126469691
chr5	126488892	126492914	ENST00000514099	.	+	126472295
chr5	126485773	126486872	ENST00000514099	.	+	126472295
chr5	126472304	126473264	ENST00000514099	.	+	126472295
chr5	126477787	126480455	ENST00000514099	.	+	126472295
chr5	126486977	126488798	ENST00000514099	.	+	126472295
chr5	126480527	126480626	ENST00000514099	.	+	126472295
chr5	126484524	126485685	ENST00000514099	.	+	126472295
chr5	126483574	126484401	ENST00000514099	.	+	126472295
chr5	126473368	126477691	ENST00000514099	.	+	126472295
chr5	126480707	126483462	ENST00000514099	.	+	126472295
chr5	126488892	126492914	ENST00000542322	.	+	126469691
chr5	126469788	126472237	ENST00000542322	.	+	126469691
chr5	126485773	126486872	ENST00000542322	.	+	126469691
chr5	126472304	126473264	ENST00000542322	.	+	126469691
chr5	126477787	126480455	ENST00000542322	.	+	126469691
chr5	126486977	126488798	ENST00000542322	.	+	126469691
chr5	126480527	126480626	ENST00000542322	.	+	126469691
chr5	126484524	126485685	ENST00000542322	.	+	126469691
chr5	126483574	126484401	ENST00000542322	.	+	126469691
chr5	126473368	126477691	ENST00000542322	.	+	126469691
chr5	126480707	126483462	ENST00000542322	.	+	126469691
chr5	126488892	126492914	ENST00000544396	.	+	126472295
chr5	126485773	126486872	ENST00000544396	.	+	126472295
chr5	126472304	126473264	ENST00000544396	.	+	126472295
chr5	126477787	126480455	ENST00000544396	.	+	126472295
chr5	126486977	126488798	ENST00000544396	.	+	126472295
chr5	126480527	126480626	ENST00000544396	.	+	126472295
chr5	126484524	126485685	ENST00000544396	.	+	126472295
chr5	126483574	126484401	ENST00000544396	.	+	126472295
chr5	126473368	126477691	ENST00000544396	.	+	126472295
chr5	126480707	126483462	ENST00000544396	.	+	126472295
chr5	126488892	126492914	MSTRG.154286.41	.	+	126469691
chr5	126469788	126472237	MSTRG.154286.41	.	+	126469691
chr5	126485773	126486872	MSTRG.154286.41	.	+	126469691
chr5	126472304	126473264	MSTRG.154286.41	.	+	126469691
chr5	126477787	126480455	MSTRG.154286.41	.	+	126469691
chr5	126486977	126488798	MSTRG.154286.41	.	+	126469691
chr5	126480527	126480626	MSTRG.154286.41	.	+	126469691
chr5	126484524	126485685	MSTRG.154286.41	.	+	126469691
chr5	126483574	126484401	MSTRG.154286.41	.	+	126469691
chr5	126473368	126477691	MSTRG.154286.41	.	+	126469691
chr5	126480707	126483462	MSTRG.154286.41	.	+	126469691
chr5	126822885	126825987	ENST00000460265	.	+	126815217
chr5	126826107	126832693	ENST00000460265	.	+	126815217
chr5	126821135	126822780	ENST00000460265	.	+	126815217
chr5	126832801	126836222	ENST00000460265	.	+	126815217
chr5	126819142	126820909	ENST00000460265	.	+	126815217
chr5	126815247	126818921	ENST00000460265	.	+	126815217
chr5	127047915	127052612	ENST00000508527	.	-	127056455
chr5	127052669	127056396	ENST00000508527	.	-	127056455
chr5	127047915	127052612	MSTRG.154334.40	.	-	127056455
chr5	127046713	127047441	MSTRG.154334.40	.	-	127056455
chr5	127052669	127056396	MSTRG.154334.40	.	-	127056455
chr5	127047520	127052612	MSTRG.154334.41	.	-	127056455
chr5	127052669	127056396	MSTRG.154334.41	.	-	127056455
chr5	127047915	127052612	MSTRG.154334.42	.	-	127056455
chr5	127046731	127047441	MSTRG.154334.42	.	-	127056455
chr5	127052669	127056396	MSTRG.154334.42	.	-	127056455
chr5	127047520	127047612	MSTRG.154334.42	.	-	127056455
chr5	127046713	127047441	MSTRG.154334.43	.	-	127056455
chr5	127051947	127052612	MSTRG.154334.43	.	-	127056455
chr5	127052669	127056396	MSTRG.154334.43	.	-	127056455
chr5	127047520	127047612	MSTRG.154334.43	.	-	127056455
chr5	127047915	127052612	MSTRG.154334.44	.	-	127056455
chr5	127045494	127046484	MSTRG.154334.44	.	-	127056455
chr5	127046713	127047441	MSTRG.154334.44	.	-	127056455
chr5	127052669	127056396	MSTRG.154334.44	.	-	127056455
chr5	127047520	127047612	MSTRG.154334.44	.	-	127056455
chr5	127047915	127052612	MSTRG.154334.46	.	-	127056455
chr5	127052669	127056396	MSTRG.154334.46	.	-	127056455
chr5	127047915	127052612	MSTRG.154334.47	.	-	127056455
chr5	127046713	127047441	MSTRG.154334.47	.	-	127056455
chr5	127052669	127056396	MSTRG.154334.47	.	-	127056455
chr5	127047520	127047612	MSTRG.154334.47	.	-	127056455
chr5	127047915	127052612	MSTRG.154334.49	.	-	127056455
chr5	127046713	127047441	MSTRG.154334.49	.	-	127056455
chr5	127052669	127056396	MSTRG.154334.49	.	-	127056455
chr5	127047520	127047612	MSTRG.154334.49	.	-	127056455
chr5	127051947	127052612	MSTRG.154334.52	.	-	127056455
chr5	127052669	127056396	MSTRG.154334.52	.	-	127056455
chr5	127052669	127056396	MSTRG.154334.53	.	-	127056455
chr5	127051935	127052612	MSTRG.154334.53	.	-	127056455
chr5	127052669	127056396	MSTRG.154334.54	.	-	127056455
chr5	127051851	127052612	MSTRG.154334.54	.	-	127056455
chr5	127052669	127056396	MSTRG.154334.55	.	-	127056455
chr5	127052312	127052612	MSTRG.154334.55	.	-	127056455
chr5	127051947	127052612	MSTRG.154334.59	.	-	127056455
chr5	127052669	127056396	MSTRG.154334.59	.	-	127056455
chr5	127051484	127051891	MSTRG.154334.61	.	-	127056455
chr5	127051947	127052612	MSTRG.154334.61	.	-	127056455
chr5	127052669	127056396	MSTRG.154334.61	.	-	127056455
chr5	127051484	127052612	MSTRG.154334.62	.	-	127056455
chr5	127052669	127056396	MSTRG.154334.62	.	-	127056455
chr5	127548427	127551706	MSTRG.154368.5	.	+	127548047
chr5	126575464	126577078	ENST00000412186	.	-	126577196
chr5	126544650	126544742	MSTRG.154392.18	.	-	126544967
chr5	126544655	126544747	MSTRG.154392.31	.	-	126544967
chr5	126625455	126625972	MSTRG.154394.11	.	+	126624841
chr5	126625320	126626171	MSTRG.154394.13	.	+	126624841
chr5	126625843	126625972	MSTRG.154394.17	.	+	126624841
chr5	126625713	126626501	MSTRG.154394.20	.	+	126624841
chr5	126626814	126626840	MSTRG.154394.21	.	+	126624841
chr5	126626356	126626501	MSTRG.154394.22	.	+	126624841
chr5	126625907	126626385	MSTRG.154394.25	.	+	126624841
chr5	126625542	126625746	MSTRG.154394.26	.	+	126624841
chr5	126625320	126625406	MSTRG.154394.28	.	+	126624841
chr5	126625315	126625972	MSTRG.154394.30	.	+	126624841
chr5	126625287	126625972	MSTRG.154394.32	.	+	126624841
chr5	126625746	126625796	MSTRG.154394.35	.	+	126624841
chr5	126625526	126625746	MSTRG.154394.37	.	+	126624841
chr5	126625287	126625746	MSTRG.154394.39	.	+	126624841
chr5	126625796	126626663	MSTRG.154394.40	.	+	126624841
chr5	126625315	126626142	MSTRG.154394.42	.	+	126624841
chr5	128184856	128186495	ENST00000509205	.	+	128184737
chr5	131202267	131202401	MSTRG.154673.11	.	+	131199598
chr5	131204465	131204493	MSTRG.154673.12	.	+	131199598
chr5	131200926	131200985	MSTRG.154673.14	.	+	131199598
chr5	131162477	131162571	ENST00000504202	.	-	131162627
chr5	131159611	131160655	ENST00000504202	.	-	131162627
chr5	131160884	131162361	ENST00000504202	.	-	131162627
chr5	131159611	131160655	ENST00000508495	.	-	131160826
chr5	131159611	131162571	ENST00000513345	.	-	131162627
chr5	131159353	131159376	MSTRG.154674.10	.	-	131159449
chr5	131159356	131159386	MSTRG.154674.24	.	-	131159449
chr5	131391108	131391917	ENST00000360515	.	+	131391088
chr5	131391108	131391917	ENST00000360515	.	+	131391088
chr5	131391108	131391917	ENST00000360515	.	+	131391088
chr5	131391108	131391917	ENST00000395246	.	+	131391088
chr5	131391108	131391917	ENST00000395246	.	+	131391088
chr5	131391108	131391917	ENST00000395246	.	+	131391088
chr5	131391108	131391917	ENST00000503291	.	+	131391088
chr5	131391108	131391828	MSTRG.154685.14	.	+	131391088
chr5	131391108	131391917	MSTRG.154685.17	.	+	131391088
chr5	131391108	131391917	MSTRG.154685.17	.	+	131391088
chr5	131391108	131391917	MSTRG.154685.17	.	+	131391088
chr5	131391108	131391828	MSTRG.154685.18	.	+	131391088
chr5	131391108	131391828	MSTRG.154685.18	.	+	131391088
chr5	131391108	131391828	MSTRG.154685.18	.	+	131391088
chr5	131391108	131391917	MSTRG.154685.19	.	+	131391088
chr5	131391108	131391917	MSTRG.154685.19	.	+	131391088
chr5	131391108	131391917	MSTRG.154685.19	.	+	131391088
chr5	131391108	131391828	MSTRG.154685.20	.	+	131391088
chr5	131391108	131391828	MSTRG.154685.20	.	+	131391088
chr5	131391108	131391828	MSTRG.154685.20	.	+	131391088
chr5	131391108	131391828	MSTRG.154685.24	.	+	131391088
chr5	131391108	131391828	MSTRG.154685.24	.	+	131391088
chr5	131391108	131391828	MSTRG.154685.24	.	+	131391088
chr5	131391108	131391828	MSTRG.154685.25	.	+	131391088
chr5	131391108	131391828	MSTRG.154685.27	.	+	131391088
chr5	131391108	131391828	MSTRG.154685.27	.	+	131391088
chr5	131391108	131391828	MSTRG.154685.27	.	+	131391088
chr5	131391108	131391917	MSTRG.154685.29	.	+	131391088
chr5	131391108	131391917	MSTRG.154685.29	.	+	131391088
chr5	131391108	131391917	MSTRG.154685.29	.	+	131391088
chr5	131391108	131391828	MSTRG.154685.36	.	+	131391088
chr5	131391108	131391828	MSTRG.154685.36	.	+	131391088
chr5	131391108	131391828	MSTRG.154685.36	.	+	131391088
chr5	131391108	131391828	MSTRG.154685.38	.	+	131391088
chr5	131391108	131391828	MSTRG.154685.39	.	+	131391088
chr5	131391108	131391828	MSTRG.154685.39	.	+	131391088
chr5	131391108	131391828	MSTRG.154685.39	.	+	131391088
chr5	131391108	131391828	MSTRG.154685.40	.	+	131391088
chr5	131391108	131391828	MSTRG.154685.40	.	+	131391088
chr5	131391108	131391828	MSTRG.154685.40	.	+	131391088
chr5	131391108	131391917	MSTRG.154685.41	.	+	131391088
chr5	131391108	131391917	MSTRG.154685.41	.	+	131391088
chr5	131391108	131391917	MSTRG.154685.41	.	+	131391088
chr5	131391108	131391828	MSTRG.154685.44	.	+	131391088
chr5	131391108	131391828	MSTRG.154685.45	.	+	131391088
chr5	131391108	131391917	MSTRG.154685.46	.	+	131391088
chr5	131391108	131391828	MSTRG.154685.47	.	+	131391088
chr5	131391108	131391828	MSTRG.154685.48	.	+	131391088
chr5	131391108	131391828	MSTRG.154685.49	.	+	131391088
chr5	131391108	131391828	MSTRG.154685.50	.	+	131391088
chr5	131391108	131391959	MSTRG.154685.51	.	+	131391088
chr5	131391108	131391828	MSTRG.154685.7	.	+	131391088
chr5	131391108	131391828	MSTRG.154685.7	.	+	131391088
chr5	131391108	131391828	MSTRG.154685.7	.	+	131391088
chr5	131436381	131439580	ENST00000515170	.	-	131440226
chr5	131439715	131440145	ENST00000515170	.	-	131440226
chr5	131944752	131945155	ENST00000413683	.	-	131947617
chr5	131818863	131851263	ENST00000413683	.	-	131947617
chr5	131851383	131854753	ENST00000413683	.	-	131947617
chr5	131911879	131916885	ENST00000413683	.	-	131947617
chr5	131854834	131911814	ENST00000413683	.	-	131947617
chr5	131916925	131921821	ENST00000413683	.	-	131947617
chr5	131921941	131933512	ENST00000413683	.	-	131947617
chr5	131807258	131818739	ENST00000413683	.	-	131947617
chr5	131933641	131942634	ENST00000413683	.	-	131947617
chr5	131945249	131947583	ENST00000413683	.	-	131947617
chr5	131942695	131944664	ENST00000413683	.	-	131947617
chr5	132192753	132192823	MSTRG.154734.141	.	-	132193012
chr5	132192910	132192936	MSTRG.154734.54	.	-	132193012
chr5	132272364	132272409	MSTRG.154741.42	.	+	132272226
chr5	132272824	132272849	MSTRG.154741.43	.	+	132272226
chr5	132484075	132484361	ENST00000613424	.	-	132484438
chr5	132482732	132482804	MSTRG.154746.17	.	-	132483953
chr5	132482507	132482645	MSTRG.154746.33	.	-	132483953
chr5	132482332	132482764	MSTRG.154746.34	.	-	132483953
chr5	132482325	132482770	MSTRG.154746.38	.	-	132483953
chr5	132482770	132483497	MSTRG.154746.39	.	-	132483953
chr5	132483699	132483720	MSTRG.154746.52	.	-	132483953
chr5	132482584	132482872	MSTRG.154746.55	.	-	132483953
chr5	132482172	132482770	MSTRG.154746.70	.	-	132483953
chr5	132482172	132482770	MSTRG.154746.71	.	-	132483953
chr5	132481844	132481888	MSTRG.154746.81	.	-	132483953
chr5	132484075	132484361	MSTRG.154746.89	.	-	132484438
chr3	195733311	195733344	MSTRG.154762.1022	.	+	195733215
chr3	195733326	195733349	MSTRG.154762.169	.	+	195733215
chr3	195868709	195869496	ENST00000439230	.	-	195870271
chr3	195869541	195870113	ENST00000439230	.	-	195870271
chr3	195868709	195869496	MSTRG.154766.734	.	-	195870271
chr3	195869541	195870113	MSTRG.154766.734	.	-	195870271
chr3	195868709	195869496	MSTRG.154766.740	.	-	195870271
chr3	195869541	195870113	MSTRG.154766.740	.	-	195870271
chr3	195863837	195863881	MSTRG.154766.741	.	-	195864183
chr3	195868709	195869496	MSTRG.154766.784	.	-	195870271
chr3	195869541	195870113	MSTRG.154766.784	.	-	195870271
chr3	195863837	195863881	MSTRG.154766.846	.	-	195864183
chr3	195863837	195863881	MSTRG.154766.860	.	-	195864183
chr3	195863837	195863881	MSTRG.154766.937	.	-	195864183
chr5	132588089	132588686	ENST00000533482	.	+	132579322
chr5	132580066	132587561	ENST00000533482	.	+	132579322
chr5	132609209	132609282	ENST00000533482	.	+	132579322
chr5	132640805	132642177	ENST00000533482	.	+	132579322
chr5	132595810	132603299	ENST00000533482	.	+	132579322
chr5	132588880	132589630	ENST00000533482	.	+	132579322
chr5	132589837	132591223	ENST00000533482	.	+	132579322
chr5	132579502	132579861	ENST00000533482	.	+	132579322
chr5	132618294	132637114	ENST00000533482	.	+	132579322
chr5	132592034	132594868	ENST00000533482	.	+	132579322
chr5	132591406	132591876	ENST00000533482	.	+	132579322
chr5	132638223	132640671	ENST00000533482	.	+	132579322
chr5	132616130	132618069	ENST00000533482	.	+	132579322
chr5	132637200	132638080	ENST00000533482	.	+	132579322
chr5	132595044	132595572	ENST00000533482	.	+	132579322
chr5	132587690	132587923	ENST00000533482	.	+	132579322
chr5	132604999	132608614	ENST00000533482	.	+	132579322
chr5	132603489	132603919	ENST00000533482	.	+	132579322
chr5	132609396	132616002	ENST00000533482	.	+	132579322
chr5	132608725	132609116	ENST00000533482	.	+	132579322
chr5	132604046	132604805	ENST00000533482	.	+	132579322
chr5	132642394	132642587	MSTRG.154783.15	.	+	132642361
chr5	132642394	132643004	MSTRG.154783.18	.	+	132642361
chr5	132588089	132588686	MSTRG.154783.34	.	+	132579322
chr5	132580066	132587561	MSTRG.154783.34	.	+	132579322
chr5	132609209	132609282	MSTRG.154783.34	.	+	132579322
chr5	132640805	132642177	MSTRG.154783.34	.	+	132579322
chr5	132595810	132603299	MSTRG.154783.34	.	+	132579322
chr5	132588880	132589630	MSTRG.154783.34	.	+	132579322
chr5	132589837	132591223	MSTRG.154783.34	.	+	132579322
chr5	132618294	132637114	MSTRG.154783.34	.	+	132579322
chr5	132591406	132591876	MSTRG.154783.34	.	+	132579322
chr5	132638223	132640671	MSTRG.154783.34	.	+	132579322
chr5	132616130	132618069	MSTRG.154783.34	.	+	132579322
chr5	132637200	132638080	MSTRG.154783.34	.	+	132579322
chr5	132595044	132595572	MSTRG.154783.34	.	+	132579322
chr5	132587690	132587923	MSTRG.154783.34	.	+	132579322
chr5	132604999	132608614	MSTRG.154783.34	.	+	132579322
chr5	132592034	132594561	MSTRG.154783.34	.	+	132579322
chr5	132603489	132603919	MSTRG.154783.34	.	+	132579322
chr5	132609396	132616002	MSTRG.154783.34	.	+	132579322
chr5	132594677	132594868	MSTRG.154783.34	.	+	132579322
chr5	132608725	132609116	MSTRG.154783.34	.	+	132579322
chr5	132604046	132604805	MSTRG.154783.34	.	+	132579322
chr5	132588089	132588686	MSTRG.154783.55	.	+	132579322
chr5	132580066	132587561	MSTRG.154783.55	.	+	132579322
chr5	132609209	132609282	MSTRG.154783.55	.	+	132579322
chr5	132640805	132642177	MSTRG.154783.55	.	+	132579322
chr5	132595810	132603299	MSTRG.154783.55	.	+	132579322
chr5	132588880	132589630	MSTRG.154783.55	.	+	132579322
chr5	132589837	132591223	MSTRG.154783.55	.	+	132579322
chr5	132579502	132579861	MSTRG.154783.55	.	+	132579322
chr5	132618294	132637114	MSTRG.154783.55	.	+	132579322
chr5	132592034	132594868	MSTRG.154783.55	.	+	132579322
chr5	132591406	132591876	MSTRG.154783.55	.	+	132579322
chr5	132638223	132640671	MSTRG.154783.55	.	+	132579322
chr5	132616130	132618069	MSTRG.154783.55	.	+	132579322
chr5	132637200	132638080	MSTRG.154783.55	.	+	132579322
chr5	132595044	132595572	MSTRG.154783.55	.	+	132579322
chr5	132587690	132587923	MSTRG.154783.55	.	+	132579322
chr5	132604999	132608614	MSTRG.154783.55	.	+	132579322
chr5	132603489	132603919	MSTRG.154783.55	.	+	132579322
chr5	132609396	132616002	MSTRG.154783.55	.	+	132579322
chr5	132608725	132609116	MSTRG.154783.55	.	+	132579322
chr5	132604046	132604805	MSTRG.154783.55	.	+	132579322
chr5	132588089	132588686	MSTRG.154783.56	.	+	132579322
chr5	132580066	132587561	MSTRG.154783.56	.	+	132579322
chr5	132609209	132609282	MSTRG.154783.56	.	+	132579322
chr5	132640805	132642177	MSTRG.154783.56	.	+	132579322
chr5	132595810	132603299	MSTRG.154783.56	.	+	132579322
chr5	132588880	132589630	MSTRG.154783.56	.	+	132579322
chr5	132589837	132591223	MSTRG.154783.56	.	+	132579322
chr5	132579502	132579861	MSTRG.154783.56	.	+	132579322
chr5	132618294	132637114	MSTRG.154783.56	.	+	132579322
chr5	132592034	132594868	MSTRG.154783.56	.	+	132579322
chr5	132591406	132591876	MSTRG.154783.56	.	+	132579322
chr5	132638223	132640671	MSTRG.154783.56	.	+	132579322
chr5	132616130	132618069	MSTRG.154783.56	.	+	132579322
chr5	132637200	132638080	MSTRG.154783.56	.	+	132579322
chr5	132595044	132595572	MSTRG.154783.56	.	+	132579322
chr5	132587690	132587923	MSTRG.154783.56	.	+	132579322
chr5	132604999	132608614	MSTRG.154783.56	.	+	132579322
chr5	132603489	132603919	MSTRG.154783.56	.	+	132579322
chr5	132609396	132616002	MSTRG.154783.56	.	+	132579322
chr5	132608725	132609116	MSTRG.154783.56	.	+	132579322
chr5	132604046	132604805	MSTRG.154783.56	.	+	132579322
chr5	132588089	132588686	MSTRG.154783.71	.	+	132579322
chr5	132580066	132587561	MSTRG.154783.71	.	+	132579322
chr5	132609209	132609282	MSTRG.154783.71	.	+	132579322
chr5	132640805	132642177	MSTRG.154783.71	.	+	132579322
chr5	132595810	132603299	MSTRG.154783.71	.	+	132579322
chr5	132588880	132589630	MSTRG.154783.71	.	+	132579322
chr5	132589837	132591223	MSTRG.154783.71	.	+	132579322
chr5	132579502	132579861	MSTRG.154783.71	.	+	132579322
chr5	132595273	132595572	MSTRG.154783.71	.	+	132579322
chr5	132618294	132637114	MSTRG.154783.71	.	+	132579322
chr5	132592034	132592763	MSTRG.154783.71	.	+	132579322
chr5	132591406	132591876	MSTRG.154783.71	.	+	132579322
chr5	132638223	132640671	MSTRG.154783.71	.	+	132579322
chr5	132616130	132618069	MSTRG.154783.71	.	+	132579322
chr5	132637200	132638080	MSTRG.154783.71	.	+	132579322
chr5	132587690	132587923	MSTRG.154783.71	.	+	132579322
chr5	132604999	132608614	MSTRG.154783.71	.	+	132579322
chr5	132603489	132603919	MSTRG.154783.71	.	+	132579322
chr5	132609396	132616002	MSTRG.154783.71	.	+	132579322
chr5	132594677	132594868	MSTRG.154783.71	.	+	132579322
chr5	132608725	132609116	MSTRG.154783.71	.	+	132579322
chr5	132604046	132604805	MSTRG.154783.71	.	+	132579322
chr5	132679890	132682485	ENST00000622422	.	+	132679837
chr5	132758556	132758704	MSTRG.154796.89	.	-	132758823
chr5	132758556	132758704	MSTRG.154796.89	.	-	132758823
chr1	215195092	215234827	ENST00000467031	.	+	215195012
chr1	215169359	215171996	ENST00000470177	.	+	215169309
chr1	215172183	215194952	ENST00000470177	.	+	215169309
chr1	215195092	215234827	MSTRG.15480.1	.	+	215195012
chr1	215172183	215194952	MSTRG.15480.18	.	+	215169309
chr1	215169359	215171996	MSTRG.15480.18	.	+	215169309
chr5	132874853	132874911	MSTRG.154805.30	.	+	132874443
chr5	133105096	133106244	MSTRG.154811.104	.	+	133104433
chr5	133105940	133106278	MSTRG.154811.22	.	+	133104433
chr5	133105539	133105593	MSTRG.154811.52	.	+	133104433
chr5	134603540	134603673	MSTRG.154881.15	.	-	134606952
chr5	134601966	134602800	MSTRG.154881.3	.	-	134606952
chr5	134602850	134605611	MSTRG.154881.3	.	-	134606952
chr5	134601850	134602016	MSTRG.154881.4	.	-	134606952
chr5	796580	801099	ENST00000283441	.	-	801109
chr5	889165	889586	ENST00000466684	.	-	889742
chr5	876212	878354	ENST00000466684	.	-	889742
chr5	884070	886591	ENST00000466684	.	-	889742
chr5	887471	889020	ENST00000466684	.	-	889742
chr5	878487	879793	ENST00000466684	.	-	889742
chr5	886707	887360	ENST00000466684	.	-	889742
chr5	879889	883937	ENST00000466684	.	-	889742
chr5	889165	889586	ENST00000466684	.	-	889742
chr5	876212	878354	ENST00000466684	.	-	889742
chr5	884070	886591	ENST00000466684	.	-	889742
chr5	887471	889020	ENST00000466684	.	-	889742
chr5	878487	879793	ENST00000466684	.	-	889742
chr5	886707	887360	ENST00000466684	.	-	889742
chr5	879889	883937	ENST00000466684	.	-	889742
chr5	889165	889586	ENST00000466684	.	-	889742
chr5	876212	878354	ENST00000466684	.	-	889742
chr5	884070	886591	ENST00000466684	.	-	889742
chr5	887471	889020	ENST00000466684	.	-	889742
chr5	878487	879793	ENST00000466684	.	-	889742
chr5	886707	887360	ENST00000466684	.	-	889742
chr5	879889	883937	ENST00000466684	.	-	889742
chr5	889165	889586	ENST00000466684	.	-	889742
chr5	876212	878354	ENST00000466684	.	-	889742
chr5	884070	886591	ENST00000466684	.	-	889742
chr5	887471	889020	ENST00000466684	.	-	889742
chr5	878487	879793	ENST00000466684	.	-	889742
chr5	886707	887360	ENST00000466684	.	-	889742
chr5	879889	883937	ENST00000466684	.	-	889742
chr5	889165	889586	ENST00000487688	.	-	889742
chr5	889165	889586	ENST00000487688	.	-	889742
chr5	889165	889586	ENST00000487688	.	-	889742
chr5	889165	889586	ENST00000487688	.	-	889742
chr5	889165	889586	ENST00000489816	.	-	889742
chr5	864568	865413	ENST00000489816	.	-	889742
chr5	865581	869244	ENST00000489816	.	-	889742
chr5	884070	886591	ENST00000489816	.	-	889742
chr5	887471	889020	ENST00000489816	.	-	889742
chr5	869394	870472	ENST00000489816	.	-	889742
chr5	879889	881106	ENST00000489816	.	-	889742
chr5	881182	883937	ENST00000489816	.	-	889742
chr5	870575	871525	ENST00000489816	.	-	889742
chr5	876212	878354	ENST00000489816	.	-	889742
chr5	871564	876100	ENST00000489816	.	-	889742
chr5	878487	879793	ENST00000489816	.	-	889742
chr5	886707	887360	ENST00000489816	.	-	889742
chr5	889165	889586	ENST00000489816	.	-	889742
chr5	864568	865413	ENST00000489816	.	-	889742
chr5	865581	869244	ENST00000489816	.	-	889742
chr5	884070	886591	ENST00000489816	.	-	889742
chr5	887471	889020	ENST00000489816	.	-	889742
chr5	869394	870472	ENST00000489816	.	-	889742
chr5	879889	881106	ENST00000489816	.	-	889742
chr5	881182	883937	ENST00000489816	.	-	889742
chr5	870575	871525	ENST00000489816	.	-	889742
chr5	876212	878354	ENST00000489816	.	-	889742
chr5	871564	876100	ENST00000489816	.	-	889742
chr5	878487	879793	ENST00000489816	.	-	889742
chr5	886707	887360	ENST00000489816	.	-	889742
chr5	889165	889586	ENST00000489816	.	-	889742
chr5	864568	865413	ENST00000489816	.	-	889742
chr5	865581	869244	ENST00000489816	.	-	889742
chr5	884070	886591	ENST00000489816	.	-	889742
chr5	887471	889020	ENST00000489816	.	-	889742
chr5	869394	870472	ENST00000489816	.	-	889742
chr5	879889	881106	ENST00000489816	.	-	889742
chr5	881182	883937	ENST00000489816	.	-	889742
chr5	870575	871525	ENST00000489816	.	-	889742
chr5	876212	878354	ENST00000489816	.	-	889742
chr5	871564	876100	ENST00000489816	.	-	889742
chr5	878487	879793	ENST00000489816	.	-	889742
chr5	886707	887360	ENST00000489816	.	-	889742
chr5	889165	889586	ENST00000489816	.	-	889742
chr5	884070	886591	ENST00000489816	.	-	889742
chr5	887471	889020	ENST00000489816	.	-	889742
chr5	879889	881106	ENST00000489816	.	-	889742
chr5	881182	883937	ENST00000489816	.	-	889742
chr5	876212	878354	ENST00000489816	.	-	889742
chr5	878487	879793	ENST00000489816	.	-	889742
chr5	886707	887360	ENST00000489816	.	-	889742
chr5	889165	889586	ENST00000490814	.	-	889742
chr5	888407	889020	ENST00000490814	.	-	889742
chr5	864568	865413	ENST00000490814	.	-	889742
chr5	881182	883350	ENST00000490814	.	-	889742
chr5	884070	886591	ENST00000490814	.	-	889742
chr5	869404	870472	ENST00000490814	.	-	889742
chr5	879889	881106	ENST00000490814	.	-	889742
chr5	869119	869244	ENST00000490814	.	-	889742
chr5	865581	868606	ENST00000490814	.	-	889742
chr5	887471	888234	ENST00000490814	.	-	889742
chr5	870575	871525	ENST00000490814	.	-	889742
chr5	883450	883937	ENST00000490814	.	-	889742
chr5	876212	878354	ENST00000490814	.	-	889742
chr5	871564	876100	ENST00000490814	.	-	889742
chr5	878487	879793	ENST00000490814	.	-	889742
chr5	886707	887360	ENST00000490814	.	-	889742
chr5	889165	889586	ENST00000490814	.	-	889742
chr5	888407	889020	ENST00000490814	.	-	889742
chr5	864568	865413	ENST00000490814	.	-	889742
chr5	881182	883350	ENST00000490814	.	-	889742
chr5	884070	886591	ENST00000490814	.	-	889742
chr5	869404	870472	ENST00000490814	.	-	889742
chr5	879889	881106	ENST00000490814	.	-	889742
chr5	869119	869244	ENST00000490814	.	-	889742
chr5	865581	868606	ENST00000490814	.	-	889742
chr5	887471	888234	ENST00000490814	.	-	889742
chr5	870575	871525	ENST00000490814	.	-	889742
chr5	883450	883937	ENST00000490814	.	-	889742
chr5	876212	878354	ENST00000490814	.	-	889742
chr5	871564	876100	ENST00000490814	.	-	889742
chr5	878487	879793	ENST00000490814	.	-	889742
chr5	886707	887360	ENST00000490814	.	-	889742
chr5	889165	889586	ENST00000490814	.	-	889742
chr5	888407	889020	ENST00000490814	.	-	889742
chr5	864568	865413	ENST00000490814	.	-	889742
chr5	881182	883350	ENST00000490814	.	-	889742
chr5	884070	886591	ENST00000490814	.	-	889742
chr5	869404	870472	ENST00000490814	.	-	889742
chr5	879889	881106	ENST00000490814	.	-	889742
chr5	869119	869244	ENST00000490814	.	-	889742
chr5	865581	868606	ENST00000490814	.	-	889742
chr5	887471	888234	ENST00000490814	.	-	889742
chr5	870575	871525	ENST00000490814	.	-	889742
chr5	883450	883937	ENST00000490814	.	-	889742
chr5	876212	878354	ENST00000490814	.	-	889742
chr5	871564	876100	ENST00000490814	.	-	889742
chr5	878487	879793	ENST00000490814	.	-	889742
chr5	886707	887360	ENST00000490814	.	-	889742
chr5	889165	889586	ENST00000490814	.	-	889742
chr5	888407	889020	ENST00000490814	.	-	889742
chr5	881182	883350	ENST00000490814	.	-	889742
chr5	884070	886591	ENST00000490814	.	-	889742
chr5	879889	881106	ENST00000490814	.	-	889742
chr5	887471	888234	ENST00000490814	.	-	889742
chr5	883450	883937	ENST00000490814	.	-	889742
chr5	876212	878354	ENST00000490814	.	-	889742
chr5	878487	879793	ENST00000490814	.	-	889742
chr5	886707	887360	ENST00000490814	.	-	889742
chr5	881182	883937	ENST00000495265	.	-	889742
chr5	889165	889586	ENST00000495265	.	-	889742
chr5	886767	887360	ENST00000495265	.	-	889742
chr5	865581	870472	ENST00000495265	.	-	889742
chr5	876212	878354	ENST00000495265	.	-	889742
chr5	864568	865413	ENST00000495265	.	-	889742
chr5	878487	879793	ENST00000495265	.	-	889742
chr5	879889	881106	ENST00000495265	.	-	889742
chr5	884070	886591	ENST00000495265	.	-	889742
chr5	871564	876100	ENST00000495265	.	-	889742
chr5	887471	889020	ENST00000495265	.	-	889742
chr5	870575	871525	ENST00000495265	.	-	889742
chr5	881182	883937	ENST00000495265	.	-	889742
chr5	889165	889586	ENST00000495265	.	-	889742
chr5	886767	887360	ENST00000495265	.	-	889742
chr5	865581	870472	ENST00000495265	.	-	889742
chr5	876212	878354	ENST00000495265	.	-	889742
chr5	864568	865413	ENST00000495265	.	-	889742
chr5	878487	879793	ENST00000495265	.	-	889742
chr5	879889	881106	ENST00000495265	.	-	889742
chr5	884070	886591	ENST00000495265	.	-	889742
chr5	871564	876100	ENST00000495265	.	-	889742
chr5	887471	889020	ENST00000495265	.	-	889742
chr5	870575	871525	ENST00000495265	.	-	889742
chr5	881182	883937	ENST00000495265	.	-	889742
chr5	889165	889586	ENST00000495265	.	-	889742
chr5	886767	887360	ENST00000495265	.	-	889742
chr5	865581	870472	ENST00000495265	.	-	889742
chr5	876212	878354	ENST00000495265	.	-	889742
chr5	864568	865413	ENST00000495265	.	-	889742
chr5	878487	879793	ENST00000495265	.	-	889742
chr5	879889	881106	ENST00000495265	.	-	889742
chr5	884070	886591	ENST00000495265	.	-	889742
chr5	871564	876100	ENST00000495265	.	-	889742
chr5	887471	889020	ENST00000495265	.	-	889742
chr5	870575	871525	ENST00000495265	.	-	889742
chr5	881182	883937	ENST00000495265	.	-	889742
chr5	889165	889586	ENST00000495265	.	-	889742
chr5	886767	887360	ENST00000495265	.	-	889742
chr5	876212	878354	ENST00000495265	.	-	889742
chr5	878487	879793	ENST00000495265	.	-	889742
chr5	879889	881106	ENST00000495265	.	-	889742
chr5	884070	886591	ENST00000495265	.	-	889742
chr5	887471	889020	ENST00000495265	.	-	889742
chr5	661260	661330	MSTRG.154894.10	.	-	665104
chr5	661190	661295	MSTRG.154894.100	.	-	665104
chr5	661400	661470	MSTRG.154894.100	.	-	665104
chr5	889165	889586	MSTRG.154894.1001	.	-	889742
chr5	865581	870472	MSTRG.154894.1001	.	-	889742
chr5	864568	865413	MSTRG.154894.1001	.	-	889742
chr5	884070	886591	MSTRG.154894.1001	.	-	889742
chr5	887471	889020	MSTRG.154894.1001	.	-	889742
chr5	879889	881106	MSTRG.154894.1001	.	-	889742
chr5	881182	883937	MSTRG.154894.1001	.	-	889742
chr5	870575	871525	MSTRG.154894.1001	.	-	889742
chr5	876212	878354	MSTRG.154894.1001	.	-	889742
chr5	871564	876100	MSTRG.154894.1001	.	-	889742
chr5	878487	879793	MSTRG.154894.1001	.	-	889742
chr5	886707	887360	MSTRG.154894.1001	.	-	889742
chr5	889165	889586	MSTRG.154894.1001	.	-	889742
chr5	865581	870472	MSTRG.154894.1001	.	-	889742
chr5	864568	865413	MSTRG.154894.1001	.	-	889742
chr5	884070	886591	MSTRG.154894.1001	.	-	889742
chr5	887471	889020	MSTRG.154894.1001	.	-	889742
chr5	879889	881106	MSTRG.154894.1001	.	-	889742
chr5	881182	883937	MSTRG.154894.1001	.	-	889742
chr5	870575	871525	MSTRG.154894.1001	.	-	889742
chr5	876212	878354	MSTRG.154894.1001	.	-	889742
chr5	871564	876100	MSTRG.154894.1001	.	-	889742
chr5	878487	879793	MSTRG.154894.1001	.	-	889742
chr5	886707	887360	MSTRG.154894.1001	.	-	889742
chr5	889165	889586	MSTRG.154894.1001	.	-	889742
chr5	865581	870472	MSTRG.154894.1001	.	-	889742
chr5	864568	865413	MSTRG.154894.1001	.	-	889742
chr5	884070	886591	MSTRG.154894.1001	.	-	889742
chr5	887471	889020	MSTRG.154894.1001	.	-	889742
chr5	879889	881106	MSTRG.154894.1001	.	-	889742
chr5	881182	883937	MSTRG.154894.1001	.	-	889742
chr5	870575	871525	MSTRG.154894.1001	.	-	889742
chr5	876212	878354	MSTRG.154894.1001	.	-	889742
chr5	871564	876100	MSTRG.154894.1001	.	-	889742
chr5	878487	879793	MSTRG.154894.1001	.	-	889742
chr5	886707	887360	MSTRG.154894.1001	.	-	889742
chr5	889165	889586	MSTRG.154894.1001	.	-	889742
chr5	884070	886591	MSTRG.154894.1001	.	-	889742
chr5	887471	889020	MSTRG.154894.1001	.	-	889742
chr5	879889	881106	MSTRG.154894.1001	.	-	889742
chr5	881182	883937	MSTRG.154894.1001	.	-	889742
chr5	876212	878354	MSTRG.154894.1001	.	-	889742
chr5	878487	879793	MSTRG.154894.1001	.	-	889742
chr5	886707	887360	MSTRG.154894.1001	.	-	889742
chr5	889165	889586	MSTRG.154894.1002	.	-	889742
chr5	865581	870472	MSTRG.154894.1002	.	-	889742
chr5	864568	865413	MSTRG.154894.1002	.	-	889742
chr5	884070	886591	MSTRG.154894.1002	.	-	889742
chr5	887471	889020	MSTRG.154894.1002	.	-	889742
chr5	879889	881106	MSTRG.154894.1002	.	-	889742
chr5	881182	883937	MSTRG.154894.1002	.	-	889742
chr5	870575	871525	MSTRG.154894.1002	.	-	889742
chr5	876212	878354	MSTRG.154894.1002	.	-	889742
chr5	886704	887360	MSTRG.154894.1002	.	-	889742
chr5	871564	876100	MSTRG.154894.1002	.	-	889742
chr5	878487	879793	MSTRG.154894.1002	.	-	889742
chr5	889165	889586	MSTRG.154894.1002	.	-	889742
chr5	865581	870472	MSTRG.154894.1002	.	-	889742
chr5	864568	865413	MSTRG.154894.1002	.	-	889742
chr5	884070	886591	MSTRG.154894.1002	.	-	889742
chr5	887471	889020	MSTRG.154894.1002	.	-	889742
chr5	879889	881106	MSTRG.154894.1002	.	-	889742
chr5	881182	883937	MSTRG.154894.1002	.	-	889742
chr5	870575	871525	MSTRG.154894.1002	.	-	889742
chr5	876212	878354	MSTRG.154894.1002	.	-	889742
chr5	886704	887360	MSTRG.154894.1002	.	-	889742
chr5	871564	876100	MSTRG.154894.1002	.	-	889742
chr5	878487	879793	MSTRG.154894.1002	.	-	889742
chr5	889165	889586	MSTRG.154894.1002	.	-	889742
chr5	865581	870472	MSTRG.154894.1002	.	-	889742
chr5	864568	865413	MSTRG.154894.1002	.	-	889742
chr5	884070	886591	MSTRG.154894.1002	.	-	889742
chr5	887471	889020	MSTRG.154894.1002	.	-	889742
chr5	879889	881106	MSTRG.154894.1002	.	-	889742
chr5	881182	883937	MSTRG.154894.1002	.	-	889742
chr5	870575	871525	MSTRG.154894.1002	.	-	889742
chr5	876212	878354	MSTRG.154894.1002	.	-	889742
chr5	886704	887360	MSTRG.154894.1002	.	-	889742
chr5	871564	876100	MSTRG.154894.1002	.	-	889742
chr5	878487	879793	MSTRG.154894.1002	.	-	889742
chr5	889165	889586	MSTRG.154894.1002	.	-	889742
chr5	884070	886591	MSTRG.154894.1002	.	-	889742
chr5	887471	889020	MSTRG.154894.1002	.	-	889742
chr5	879889	881106	MSTRG.154894.1002	.	-	889742
chr5	881182	883937	MSTRG.154894.1002	.	-	889742
chr5	876212	878354	MSTRG.154894.1002	.	-	889742
chr5	886704	887360	MSTRG.154894.1002	.	-	889742
chr5	878487	879793	MSTRG.154894.1002	.	-	889742
chr5	889165	889586	MSTRG.154894.1005	.	-	889742
chr5	886767	887360	MSTRG.154894.1005	.	-	889742
chr5	865581	870472	MSTRG.154894.1005	.	-	889742
chr5	864568	865413	MSTRG.154894.1005	.	-	889742
chr5	884070	886591	MSTRG.154894.1005	.	-	889742
chr5	887471	889020	MSTRG.154894.1005	.	-	889742
chr5	879889	881106	MSTRG.154894.1005	.	-	889742
chr5	870575	871525	MSTRG.154894.1005	.	-	889742
chr5	883450	883937	MSTRG.154894.1005	.	-	889742
chr5	876212	878354	MSTRG.154894.1005	.	-	889742
chr5	871564	876100	MSTRG.154894.1005	.	-	889742
chr5	878487	879793	MSTRG.154894.1005	.	-	889742
chr5	889165	889586	MSTRG.154894.1005	.	-	889742
chr5	886767	887360	MSTRG.154894.1005	.	-	889742
chr5	865581	870472	MSTRG.154894.1005	.	-	889742
chr5	864568	865413	MSTRG.154894.1005	.	-	889742
chr5	884070	886591	MSTRG.154894.1005	.	-	889742
chr5	887471	889020	MSTRG.154894.1005	.	-	889742
chr5	879889	881106	MSTRG.154894.1005	.	-	889742
chr5	870575	871525	MSTRG.154894.1005	.	-	889742
chr5	883450	883937	MSTRG.154894.1005	.	-	889742
chr5	876212	878354	MSTRG.154894.1005	.	-	889742
chr5	871564	876100	MSTRG.154894.1005	.	-	889742
chr5	878487	879793	MSTRG.154894.1005	.	-	889742
chr5	889165	889586	MSTRG.154894.1005	.	-	889742
chr5	886767	887360	MSTRG.154894.1005	.	-	889742
chr5	865581	870472	MSTRG.154894.1005	.	-	889742
chr5	864568	865413	MSTRG.154894.1005	.	-	889742
chr5	884070	886591	MSTRG.154894.1005	.	-	889742
chr5	887471	889020	MSTRG.154894.1005	.	-	889742
chr5	879889	881106	MSTRG.154894.1005	.	-	889742
chr5	870575	871525	MSTRG.154894.1005	.	-	889742
chr5	883450	883937	MSTRG.154894.1005	.	-	889742
chr5	876212	878354	MSTRG.154894.1005	.	-	889742
chr5	871564	876100	MSTRG.154894.1005	.	-	889742
chr5	878487	879793	MSTRG.154894.1005	.	-	889742
chr5	889165	889586	MSTRG.154894.1005	.	-	889742
chr5	886767	887360	MSTRG.154894.1005	.	-	889742
chr5	884070	886591	MSTRG.154894.1005	.	-	889742
chr5	887471	889020	MSTRG.154894.1005	.	-	889742
chr5	879889	881106	MSTRG.154894.1005	.	-	889742
chr5	883450	883937	MSTRG.154894.1005	.	-	889742
chr5	876212	878354	MSTRG.154894.1005	.	-	889742
chr5	878487	879793	MSTRG.154894.1005	.	-	889742
chr5	661225	661295	MSTRG.154894.101	.	-	665104
chr5	661365	661400	MSTRG.154894.101	.	-	665104
chr5	889165	889586	MSTRG.154894.1013	.	-	889742
chr5	886767	887360	MSTRG.154894.1013	.	-	889742
chr5	865581	870472	MSTRG.154894.1013	.	-	889742
chr5	876212	878354	MSTRG.154894.1013	.	-	889742
chr5	864568	865413	MSTRG.154894.1013	.	-	889742
chr5	878487	879793	MSTRG.154894.1013	.	-	889742
chr5	879889	881106	MSTRG.154894.1013	.	-	889742
chr5	884070	886591	MSTRG.154894.1013	.	-	889742
chr5	871564	876100	MSTRG.154894.1013	.	-	889742
chr5	887471	889020	MSTRG.154894.1013	.	-	889742
chr5	870575	871525	MSTRG.154894.1013	.	-	889742
chr5	889165	889586	MSTRG.154894.1013	.	-	889742
chr5	886767	887360	MSTRG.154894.1013	.	-	889742
chr5	865581	870472	MSTRG.154894.1013	.	-	889742
chr5	876212	878354	MSTRG.154894.1013	.	-	889742
chr5	864568	865413	MSTRG.154894.1013	.	-	889742
chr5	878487	879793	MSTRG.154894.1013	.	-	889742
chr5	879889	881106	MSTRG.154894.1013	.	-	889742
chr5	884070	886591	MSTRG.154894.1013	.	-	889742
chr5	871564	876100	MSTRG.154894.1013	.	-	889742
chr5	887471	889020	MSTRG.154894.1013	.	-	889742
chr5	870575	871525	MSTRG.154894.1013	.	-	889742
chr5	889165	889586	MSTRG.154894.1013	.	-	889742
chr5	886767	887360	MSTRG.154894.1013	.	-	889742
chr5	865581	870472	MSTRG.154894.1013	.	-	889742
chr5	876212	878354	MSTRG.154894.1013	.	-	889742
chr5	864568	865413	MSTRG.154894.1013	.	-	889742
chr5	878487	879793	MSTRG.154894.1013	.	-	889742
chr5	879889	881106	MSTRG.154894.1013	.	-	889742
chr5	884070	886591	MSTRG.154894.1013	.	-	889742
chr5	871564	876100	MSTRG.154894.1013	.	-	889742
chr5	887471	889020	MSTRG.154894.1013	.	-	889742
chr5	870575	871525	MSTRG.154894.1013	.	-	889742
chr5	889165	889586	MSTRG.154894.1013	.	-	889742
chr5	886767	887360	MSTRG.154894.1013	.	-	889742
chr5	876212	878354	MSTRG.154894.1013	.	-	889742
chr5	878487	879793	MSTRG.154894.1013	.	-	889742
chr5	879889	881106	MSTRG.154894.1013	.	-	889742
chr5	884070	886591	MSTRG.154894.1013	.	-	889742
chr5	887471	889020	MSTRG.154894.1013	.	-	889742
chr5	889165	889586	MSTRG.154894.1014	.	-	889742
chr5	864568	865413	MSTRG.154894.1014	.	-	889742
chr5	865581	869244	MSTRG.154894.1014	.	-	889742
chr5	884070	886591	MSTRG.154894.1014	.	-	889742
chr5	869404	870472	MSTRG.154894.1014	.	-	889742
chr5	887471	889020	MSTRG.154894.1014	.	-	889742
chr5	879889	881106	MSTRG.154894.1014	.	-	889742
chr5	881182	883937	MSTRG.154894.1014	.	-	889742
chr5	870575	871525	MSTRG.154894.1014	.	-	889742
chr5	876212	878354	MSTRG.154894.1014	.	-	889742
chr5	886704	887360	MSTRG.154894.1014	.	-	889742
chr5	871564	876100	MSTRG.154894.1014	.	-	889742
chr5	878487	879793	MSTRG.154894.1014	.	-	889742
chr5	889165	889586	MSTRG.154894.1014	.	-	889742
chr5	864568	865413	MSTRG.154894.1014	.	-	889742
chr5	865581	869244	MSTRG.154894.1014	.	-	889742
chr5	884070	886591	MSTRG.154894.1014	.	-	889742
chr5	869404	870472	MSTRG.154894.1014	.	-	889742
chr5	887471	889020	MSTRG.154894.1014	.	-	889742
chr5	879889	881106	MSTRG.154894.1014	.	-	889742
chr5	881182	883937	MSTRG.154894.1014	.	-	889742
chr5	870575	871525	MSTRG.154894.1014	.	-	889742
chr5	876212	878354	MSTRG.154894.1014	.	-	889742
chr5	886704	887360	MSTRG.154894.1014	.	-	889742
chr5	871564	876100	MSTRG.154894.1014	.	-	889742
chr5	878487	879793	MSTRG.154894.1014	.	-	889742
chr5	889165	889586	MSTRG.154894.1014	.	-	889742
chr5	864568	865413	MSTRG.154894.1014	.	-	889742
chr5	865581	869244	MSTRG.154894.1014	.	-	889742
chr5	884070	886591	MSTRG.154894.1014	.	-	889742
chr5	869404	870472	MSTRG.154894.1014	.	-	889742
chr5	887471	889020	MSTRG.154894.1014	.	-	889742
chr5	879889	881106	MSTRG.154894.1014	.	-	889742
chr5	881182	883937	MSTRG.154894.1014	.	-	889742
chr5	870575	871525	MSTRG.154894.1014	.	-	889742
chr5	876212	878354	MSTRG.154894.1014	.	-	889742
chr5	886704	887360	MSTRG.154894.1014	.	-	889742
chr5	871564	876100	MSTRG.154894.1014	.	-	889742
chr5	878487	879793	MSTRG.154894.1014	.	-	889742
chr5	889165	889586	MSTRG.154894.1014	.	-	889742
chr5	884070	886591	MSTRG.154894.1014	.	-	889742
chr5	887471	889020	MSTRG.154894.1014	.	-	889742
chr5	879889	881106	MSTRG.154894.1014	.	-	889742
chr5	881182	883937	MSTRG.154894.1014	.	-	889742
chr5	876212	878354	MSTRG.154894.1014	.	-	889742
chr5	886704	887360	MSTRG.154894.1014	.	-	889742
chr5	878487	879793	MSTRG.154894.1014	.	-	889742
chr5	889165	889586	MSTRG.154894.1016	.	-	889742
chr5	864568	865413	MSTRG.154894.1016	.	-	889742
chr5	865581	869244	MSTRG.154894.1016	.	-	889742
chr5	884070	886591	MSTRG.154894.1016	.	-	889742
chr5	887471	889020	MSTRG.154894.1016	.	-	889742
chr5	869394	870472	MSTRG.154894.1016	.	-	889742
chr5	879889	881106	MSTRG.154894.1016	.	-	889742
chr5	870575	871525	MSTRG.154894.1016	.	-	889742
chr5	876212	878354	MSTRG.154894.1016	.	-	889742
chr5	871564	876100	MSTRG.154894.1016	.	-	889742
chr5	878487	879793	MSTRG.154894.1016	.	-	889742
chr5	886707	887360	MSTRG.154894.1016	.	-	889742
chr5	889165	889586	MSTRG.154894.1016	.	-	889742
chr5	864568	865413	MSTRG.154894.1016	.	-	889742
chr5	865581	869244	MSTRG.154894.1016	.	-	889742
chr5	884070	886591	MSTRG.154894.1016	.	-	889742
chr5	887471	889020	MSTRG.154894.1016	.	-	889742
chr5	869394	870472	MSTRG.154894.1016	.	-	889742
chr5	879889	881106	MSTRG.154894.1016	.	-	889742
chr5	870575	871525	MSTRG.154894.1016	.	-	889742
chr5	876212	878354	MSTRG.154894.1016	.	-	889742
chr5	871564	876100	MSTRG.154894.1016	.	-	889742
chr5	878487	879793	MSTRG.154894.1016	.	-	889742
chr5	886707	887360	MSTRG.154894.1016	.	-	889742
chr5	889165	889586	MSTRG.154894.1016	.	-	889742
chr5	864568	865413	MSTRG.154894.1016	.	-	889742
chr5	865581	869244	MSTRG.154894.1016	.	-	889742
chr5	884070	886591	MSTRG.154894.1016	.	-	889742
chr5	887471	889020	MSTRG.154894.1016	.	-	889742
chr5	869394	870472	MSTRG.154894.1016	.	-	889742
chr5	879889	881106	MSTRG.154894.1016	.	-	889742
chr5	870575	871525	MSTRG.154894.1016	.	-	889742
chr5	876212	878354	MSTRG.154894.1016	.	-	889742
chr5	871564	876100	MSTRG.154894.1016	.	-	889742
chr5	878487	879793	MSTRG.154894.1016	.	-	889742
chr5	886707	887360	MSTRG.154894.1016	.	-	889742
chr5	889165	889586	MSTRG.154894.1016	.	-	889742
chr5	884070	886591	MSTRG.154894.1016	.	-	889742
chr5	887471	889020	MSTRG.154894.1016	.	-	889742
chr5	879889	881106	MSTRG.154894.1016	.	-	889742
chr5	876212	878354	MSTRG.154894.1016	.	-	889742
chr5	878487	879793	MSTRG.154894.1016	.	-	889742
chr5	886707	887360	MSTRG.154894.1016	.	-	889742
chr5	889165	889586	MSTRG.154894.1019	.	-	889742
chr5	886767	887360	MSTRG.154894.1019	.	-	889742
chr5	864568	865413	MSTRG.154894.1019	.	-	889742
chr5	865581	869244	MSTRG.154894.1019	.	-	889742
chr5	884070	886591	MSTRG.154894.1019	.	-	889742
chr5	869404	870472	MSTRG.154894.1019	.	-	889742
chr5	887471	889020	MSTRG.154894.1019	.	-	889742
chr5	879889	881106	MSTRG.154894.1019	.	-	889742
chr5	881182	883937	MSTRG.154894.1019	.	-	889742
chr5	870575	871525	MSTRG.154894.1019	.	-	889742
chr5	876212	878354	MSTRG.154894.1019	.	-	889742
chr5	871564	876100	MSTRG.154894.1019	.	-	889742
chr5	878487	879793	MSTRG.154894.1019	.	-	889742
chr5	889165	889586	MSTRG.154894.1019	.	-	889742
chr5	886767	887360	MSTRG.154894.1019	.	-	889742
chr5	864568	865413	MSTRG.154894.1019	.	-	889742
chr5	865581	869244	MSTRG.154894.1019	.	-	889742
chr5	884070	886591	MSTRG.154894.1019	.	-	889742
chr5	869404	870472	MSTRG.154894.1019	.	-	889742
chr5	887471	889020	MSTRG.154894.1019	.	-	889742
chr5	879889	881106	MSTRG.154894.1019	.	-	889742
chr5	881182	883937	MSTRG.154894.1019	.	-	889742
chr5	870575	871525	MSTRG.154894.1019	.	-	889742
chr5	876212	878354	MSTRG.154894.1019	.	-	889742
chr5	871564	876100	MSTRG.154894.1019	.	-	889742
chr5	878487	879793	MSTRG.154894.1019	.	-	889742
chr5	889165	889586	MSTRG.154894.1019	.	-	889742
chr5	886767	887360	MSTRG.154894.1019	.	-	889742
chr5	864568	865413	MSTRG.154894.1019	.	-	889742
chr5	865581	869244	MSTRG.154894.1019	.	-	889742
chr5	884070	886591	MSTRG.154894.1019	.	-	889742
chr5	869404	870472	MSTRG.154894.1019	.	-	889742
chr5	887471	889020	MSTRG.154894.1019	.	-	889742
chr5	879889	881106	MSTRG.154894.1019	.	-	889742
chr5	881182	883937	MSTRG.154894.1019	.	-	889742
chr5	870575	871525	MSTRG.154894.1019	.	-	889742
chr5	876212	878354	MSTRG.154894.1019	.	-	889742
chr5	871564	876100	MSTRG.154894.1019	.	-	889742
chr5	878487	879793	MSTRG.154894.1019	.	-	889742
chr5	889165	889586	MSTRG.154894.1019	.	-	889742
chr5	886767	887360	MSTRG.154894.1019	.	-	889742
chr5	884070	886591	MSTRG.154894.1019	.	-	889742
chr5	887471	889020	MSTRG.154894.1019	.	-	889742
chr5	879889	881106	MSTRG.154894.1019	.	-	889742
chr5	881182	883937	MSTRG.154894.1019	.	-	889742
chr5	876212	878354	MSTRG.154894.1019	.	-	889742
chr5	878487	879793	MSTRG.154894.1019	.	-	889742
chr5	661330	661365	MSTRG.154894.102	.	-	665104
chr5	889165	889586	MSTRG.154894.1020	.	-	889742
chr5	886767	887360	MSTRG.154894.1020	.	-	889742
chr5	865581	870472	MSTRG.154894.1020	.	-	889742
chr5	864568	865413	MSTRG.154894.1020	.	-	889742
chr5	884070	886591	MSTRG.154894.1020	.	-	889742
chr5	887471	889020	MSTRG.154894.1020	.	-	889742
chr5	879889	881106	MSTRG.154894.1020	.	-	889742
chr5	881182	883937	MSTRG.154894.1020	.	-	889742
chr5	870575	871525	MSTRG.154894.1020	.	-	889742
chr5	876212	878354	MSTRG.154894.1020	.	-	889742
chr5	871564	876100	MSTRG.154894.1020	.	-	889742
chr5	878487	879793	MSTRG.154894.1020	.	-	889742
chr5	889165	889586	MSTRG.154894.1020	.	-	889742
chr5	886767	887360	MSTRG.154894.1020	.	-	889742
chr5	865581	870472	MSTRG.154894.1020	.	-	889742
chr5	864568	865413	MSTRG.154894.1020	.	-	889742
chr5	884070	886591	MSTRG.154894.1020	.	-	889742
chr5	887471	889020	MSTRG.154894.1020	.	-	889742
chr5	879889	881106	MSTRG.154894.1020	.	-	889742
chr5	881182	883937	MSTRG.154894.1020	.	-	889742
chr5	870575	871525	MSTRG.154894.1020	.	-	889742
chr5	876212	878354	MSTRG.154894.1020	.	-	889742
chr5	871564	876100	MSTRG.154894.1020	.	-	889742
chr5	878487	879793	MSTRG.154894.1020	.	-	889742
chr5	889165	889586	MSTRG.154894.1020	.	-	889742
chr5	886767	887360	MSTRG.154894.1020	.	-	889742
chr5	865581	870472	MSTRG.154894.1020	.	-	889742
chr5	864568	865413	MSTRG.154894.1020	.	-	889742
chr5	884070	886591	MSTRG.154894.1020	.	-	889742
chr5	887471	889020	MSTRG.154894.1020	.	-	889742
chr5	879889	881106	MSTRG.154894.1020	.	-	889742
chr5	881182	883937	MSTRG.154894.1020	.	-	889742
chr5	870575	871525	MSTRG.154894.1020	.	-	889742
chr5	876212	878354	MSTRG.154894.1020	.	-	889742
chr5	871564	876100	MSTRG.154894.1020	.	-	889742
chr5	878487	879793	MSTRG.154894.1020	.	-	889742
chr5	889165	889586	MSTRG.154894.1020	.	-	889742
chr5	886767	887360	MSTRG.154894.1020	.	-	889742
chr5	884070	886591	MSTRG.154894.1020	.	-	889742
chr5	887471	889020	MSTRG.154894.1020	.	-	889742
chr5	879889	881106	MSTRG.154894.1020	.	-	889742
chr5	881182	883937	MSTRG.154894.1020	.	-	889742
chr5	876212	878354	MSTRG.154894.1020	.	-	889742
chr5	878487	879793	MSTRG.154894.1020	.	-	889742
chr5	889165	889586	MSTRG.154894.1022	.	-	889742
chr5	865581	870472	MSTRG.154894.1022	.	-	889742
chr5	864568	865413	MSTRG.154894.1022	.	-	889742
chr5	884070	886591	MSTRG.154894.1022	.	-	889742
chr5	887471	889020	MSTRG.154894.1022	.	-	889742
chr5	879889	881106	MSTRG.154894.1022	.	-	889742
chr5	870575	871525	MSTRG.154894.1022	.	-	889742
chr5	883450	883937	MSTRG.154894.1022	.	-	889742
chr5	876212	878354	MSTRG.154894.1022	.	-	889742
chr5	871564	876100	MSTRG.154894.1022	.	-	889742
chr5	878487	879793	MSTRG.154894.1022	.	-	889742
chr5	886707	887360	MSTRG.154894.1022	.	-	889742
chr5	889165	889586	MSTRG.154894.1022	.	-	889742
chr5	865581	870472	MSTRG.154894.1022	.	-	889742
chr5	864568	865413	MSTRG.154894.1022	.	-	889742
chr5	884070	886591	MSTRG.154894.1022	.	-	889742
chr5	887471	889020	MSTRG.154894.1022	.	-	889742
chr5	879889	881106	MSTRG.154894.1022	.	-	889742
chr5	870575	871525	MSTRG.154894.1022	.	-	889742
chr5	883450	883937	MSTRG.154894.1022	.	-	889742
chr5	876212	878354	MSTRG.154894.1022	.	-	889742
chr5	871564	876100	MSTRG.154894.1022	.	-	889742
chr5	878487	879793	MSTRG.154894.1022	.	-	889742
chr5	886707	887360	MSTRG.154894.1022	.	-	889742
chr5	889165	889586	MSTRG.154894.1022	.	-	889742
chr5	865581	870472	MSTRG.154894.1022	.	-	889742
chr5	864568	865413	MSTRG.154894.1022	.	-	889742
chr5	884070	886591	MSTRG.154894.1022	.	-	889742
chr5	887471	889020	MSTRG.154894.1022	.	-	889742
chr5	879889	881106	MSTRG.154894.1022	.	-	889742
chr5	870575	871525	MSTRG.154894.1022	.	-	889742
chr5	883450	883937	MSTRG.154894.1022	.	-	889742
chr5	876212	878354	MSTRG.154894.1022	.	-	889742
chr5	871564	876100	MSTRG.154894.1022	.	-	889742
chr5	878487	879793	MSTRG.154894.1022	.	-	889742
chr5	886707	887360	MSTRG.154894.1022	.	-	889742
chr5	889165	889586	MSTRG.154894.1022	.	-	889742
chr5	884070	886591	MSTRG.154894.1022	.	-	889742
chr5	887471	889020	MSTRG.154894.1022	.	-	889742
chr5	879889	881106	MSTRG.154894.1022	.	-	889742
chr5	883450	883937	MSTRG.154894.1022	.	-	889742
chr5	876212	878354	MSTRG.154894.1022	.	-	889742
chr5	878487	879793	MSTRG.154894.1022	.	-	889742
chr5	886707	887360	MSTRG.154894.1022	.	-	889742
chr5	889165	889586	MSTRG.154894.1024	.	-	889742
chr5	886767	887360	MSTRG.154894.1024	.	-	889742
chr5	864568	865413	MSTRG.154894.1024	.	-	889742
chr5	865581	869244	MSTRG.154894.1024	.	-	889742
chr5	884070	886591	MSTRG.154894.1024	.	-	889742
chr5	869404	870472	MSTRG.154894.1024	.	-	889742
chr5	887471	889020	MSTRG.154894.1024	.	-	889742
chr5	879889	881106	MSTRG.154894.1024	.	-	889742
chr5	881182	883937	MSTRG.154894.1024	.	-	889742
chr5	870575	871525	MSTRG.154894.1024	.	-	889742
chr5	876212	878354	MSTRG.154894.1024	.	-	889742
chr5	871564	876100	MSTRG.154894.1024	.	-	889742
chr5	878487	879793	MSTRG.154894.1024	.	-	889742
chr5	889165	889586	MSTRG.154894.1024	.	-	889742
chr5	886767	887360	MSTRG.154894.1024	.	-	889742
chr5	864568	865413	MSTRG.154894.1024	.	-	889742
chr5	865581	869244	MSTRG.154894.1024	.	-	889742
chr5	884070	886591	MSTRG.154894.1024	.	-	889742
chr5	869404	870472	MSTRG.154894.1024	.	-	889742
chr5	887471	889020	MSTRG.154894.1024	.	-	889742
chr5	879889	881106	MSTRG.154894.1024	.	-	889742
chr5	881182	883937	MSTRG.154894.1024	.	-	889742
chr5	870575	871525	MSTRG.154894.1024	.	-	889742
chr5	876212	878354	MSTRG.154894.1024	.	-	889742
chr5	871564	876100	MSTRG.154894.1024	.	-	889742
chr5	878487	879793	MSTRG.154894.1024	.	-	889742
chr5	889165	889586	MSTRG.154894.1024	.	-	889742
chr5	886767	887360	MSTRG.154894.1024	.	-	889742
chr5	864568	865413	MSTRG.154894.1024	.	-	889742
chr5	865581	869244	MSTRG.154894.1024	.	-	889742
chr5	884070	886591	MSTRG.154894.1024	.	-	889742
chr5	869404	870472	MSTRG.154894.1024	.	-	889742
chr5	887471	889020	MSTRG.154894.1024	.	-	889742
chr5	879889	881106	MSTRG.154894.1024	.	-	889742
chr5	881182	883937	MSTRG.154894.1024	.	-	889742
chr5	870575	871525	MSTRG.154894.1024	.	-	889742
chr5	876212	878354	MSTRG.154894.1024	.	-	889742
chr5	871564	876100	MSTRG.154894.1024	.	-	889742
chr5	878487	879793	MSTRG.154894.1024	.	-	889742
chr5	889165	889586	MSTRG.154894.1024	.	-	889742
chr5	886767	887360	MSTRG.154894.1024	.	-	889742
chr5	884070	886591	MSTRG.154894.1024	.	-	889742
chr5	887471	889020	MSTRG.154894.1024	.	-	889742
chr5	879889	881106	MSTRG.154894.1024	.	-	889742
chr5	881182	883937	MSTRG.154894.1024	.	-	889742
chr5	876212	878354	MSTRG.154894.1024	.	-	889742
chr5	878487	879793	MSTRG.154894.1024	.	-	889742
chr5	886767	887360	MSTRG.154894.1026	.	-	889742
chr5	865581	870472	MSTRG.154894.1026	.	-	889742
chr5	864568	865413	MSTRG.154894.1026	.	-	889742
chr5	884070	886591	MSTRG.154894.1026	.	-	889742
chr5	887471	889020	MSTRG.154894.1026	.	-	889742
chr5	879889	881106	MSTRG.154894.1026	.	-	889742
chr5	881182	883937	MSTRG.154894.1026	.	-	889742
chr5	889160	889586	MSTRG.154894.1026	.	-	889742
chr5	870575	871525	MSTRG.154894.1026	.	-	889742
chr5	876212	878354	MSTRG.154894.1026	.	-	889742
chr5	871564	876100	MSTRG.154894.1026	.	-	889742
chr5	878487	879793	MSTRG.154894.1026	.	-	889742
chr5	886767	887360	MSTRG.154894.1026	.	-	889742
chr5	865581	870472	MSTRG.154894.1026	.	-	889742
chr5	864568	865413	MSTRG.154894.1026	.	-	889742
chr5	884070	886591	MSTRG.154894.1026	.	-	889742
chr5	887471	889020	MSTRG.154894.1026	.	-	889742
chr5	879889	881106	MSTRG.154894.1026	.	-	889742
chr5	881182	883937	MSTRG.154894.1026	.	-	889742
chr5	889160	889586	MSTRG.154894.1026	.	-	889742
chr5	870575	871525	MSTRG.154894.1026	.	-	889742
chr5	876212	878354	MSTRG.154894.1026	.	-	889742
chr5	871564	876100	MSTRG.154894.1026	.	-	889742
chr5	878487	879793	MSTRG.154894.1026	.	-	889742
chr5	886767	887360	MSTRG.154894.1026	.	-	889742
chr5	865581	870472	MSTRG.154894.1026	.	-	889742
chr5	864568	865413	MSTRG.154894.1026	.	-	889742
chr5	884070	886591	MSTRG.154894.1026	.	-	889742
chr5	887471	889020	MSTRG.154894.1026	.	-	889742
chr5	879889	881106	MSTRG.154894.1026	.	-	889742
chr5	881182	883937	MSTRG.154894.1026	.	-	889742
chr5	889160	889586	MSTRG.154894.1026	.	-	889742
chr5	870575	871525	MSTRG.154894.1026	.	-	889742
chr5	876212	878354	MSTRG.154894.1026	.	-	889742
chr5	871564	876100	MSTRG.154894.1026	.	-	889742
chr5	878487	879793	MSTRG.154894.1026	.	-	889742
chr5	886767	887360	MSTRG.154894.1026	.	-	889742
chr5	884070	886591	MSTRG.154894.1026	.	-	889742
chr5	887471	889020	MSTRG.154894.1026	.	-	889742
chr5	879889	881106	MSTRG.154894.1026	.	-	889742
chr5	881182	883937	MSTRG.154894.1026	.	-	889742
chr5	889160	889586	MSTRG.154894.1026	.	-	889742
chr5	876212	878354	MSTRG.154894.1026	.	-	889742
chr5	878487	879793	MSTRG.154894.1026	.	-	889742
chr5	865581	868606	MSTRG.154894.1029	.	-	889742
chr5	889165	889586	MSTRG.154894.1029	.	-	889742
chr5	886767	887360	MSTRG.154894.1029	.	-	889742
chr5	876212	878354	MSTRG.154894.1029	.	-	889742
chr5	864568	865413	MSTRG.154894.1029	.	-	889742
chr5	878487	879793	MSTRG.154894.1029	.	-	889742
chr5	879889	881106	MSTRG.154894.1029	.	-	889742
chr5	884070	886591	MSTRG.154894.1029	.	-	889742
chr5	869404	870472	MSTRG.154894.1029	.	-	889742
chr5	871564	876100	MSTRG.154894.1029	.	-	889742
chr5	887471	889020	MSTRG.154894.1029	.	-	889742
chr5	870575	871525	MSTRG.154894.1029	.	-	889742
chr5	865581	868606	MSTRG.154894.1029	.	-	889742
chr5	889165	889586	MSTRG.154894.1029	.	-	889742
chr5	886767	887360	MSTRG.154894.1029	.	-	889742
chr5	876212	878354	MSTRG.154894.1029	.	-	889742
chr5	864568	865413	MSTRG.154894.1029	.	-	889742
chr5	878487	879793	MSTRG.154894.1029	.	-	889742
chr5	879889	881106	MSTRG.154894.1029	.	-	889742
chr5	884070	886591	MSTRG.154894.1029	.	-	889742
chr5	869404	870472	MSTRG.154894.1029	.	-	889742
chr5	871564	876100	MSTRG.154894.1029	.	-	889742
chr5	887471	889020	MSTRG.154894.1029	.	-	889742
chr5	870575	871525	MSTRG.154894.1029	.	-	889742
chr5	865581	868606	MSTRG.154894.1029	.	-	889742
chr5	889165	889586	MSTRG.154894.1029	.	-	889742
chr5	886767	887360	MSTRG.154894.1029	.	-	889742
chr5	876212	878354	MSTRG.154894.1029	.	-	889742
chr5	864568	865413	MSTRG.154894.1029	.	-	889742
chr5	878487	879793	MSTRG.154894.1029	.	-	889742
chr5	879889	881106	MSTRG.154894.1029	.	-	889742
chr5	884070	886591	MSTRG.154894.1029	.	-	889742
chr5	869404	870472	MSTRG.154894.1029	.	-	889742
chr5	871564	876100	MSTRG.154894.1029	.	-	889742
chr5	887471	889020	MSTRG.154894.1029	.	-	889742
chr5	870575	871525	MSTRG.154894.1029	.	-	889742
chr5	889165	889586	MSTRG.154894.1029	.	-	889742
chr5	886767	887360	MSTRG.154894.1029	.	-	889742
chr5	876212	878354	MSTRG.154894.1029	.	-	889742
chr5	878487	879793	MSTRG.154894.1029	.	-	889742
chr5	879889	881106	MSTRG.154894.1029	.	-	889742
chr5	884070	886591	MSTRG.154894.1029	.	-	889742
chr5	887471	889020	MSTRG.154894.1029	.	-	889742
chr5	661400	661435	MSTRG.154894.103	.	-	665104
chr5	661260	661295	MSTRG.154894.103	.	-	665104
chr5	889165	889586	MSTRG.154894.1036	.	-	889742
chr5	864568	865413	MSTRG.154894.1036	.	-	889742
chr5	865581	869244	MSTRG.154894.1036	.	-	889742
chr5	884070	886591	MSTRG.154894.1036	.	-	889742
chr5	887471	889020	MSTRG.154894.1036	.	-	889742
chr5	869394	870472	MSTRG.154894.1036	.	-	889742
chr5	879889	881106	MSTRG.154894.1036	.	-	889742
chr5	870575	871525	MSTRG.154894.1036	.	-	889742
chr5	883450	883937	MSTRG.154894.1036	.	-	889742
chr5	876212	878354	MSTRG.154894.1036	.	-	889742
chr5	871564	876100	MSTRG.154894.1036	.	-	889742
chr5	878487	879793	MSTRG.154894.1036	.	-	889742
chr5	886707	887360	MSTRG.154894.1036	.	-	889742
chr5	889165	889586	MSTRG.154894.1036	.	-	889742
chr5	864568	865413	MSTRG.154894.1036	.	-	889742
chr5	865581	869244	MSTRG.154894.1036	.	-	889742
chr5	884070	886591	MSTRG.154894.1036	.	-	889742
chr5	887471	889020	MSTRG.154894.1036	.	-	889742
chr5	869394	870472	MSTRG.154894.1036	.	-	889742
chr5	879889	881106	MSTRG.154894.1036	.	-	889742
chr5	870575	871525	MSTRG.154894.1036	.	-	889742
chr5	883450	883937	MSTRG.154894.1036	.	-	889742
chr5	876212	878354	MSTRG.154894.1036	.	-	889742
chr5	871564	876100	MSTRG.154894.1036	.	-	889742
chr5	878487	879793	MSTRG.154894.1036	.	-	889742
chr5	886707	887360	MSTRG.154894.1036	.	-	889742
chr5	889165	889586	MSTRG.154894.1036	.	-	889742
chr5	864568	865413	MSTRG.154894.1036	.	-	889742
chr5	865581	869244	MSTRG.154894.1036	.	-	889742
chr5	884070	886591	MSTRG.154894.1036	.	-	889742
chr5	887471	889020	MSTRG.154894.1036	.	-	889742
chr5	869394	870472	MSTRG.154894.1036	.	-	889742
chr5	879889	881106	MSTRG.154894.1036	.	-	889742
chr5	870575	871525	MSTRG.154894.1036	.	-	889742
chr5	883450	883937	MSTRG.154894.1036	.	-	889742
chr5	876212	878354	MSTRG.154894.1036	.	-	889742
chr5	871564	876100	MSTRG.154894.1036	.	-	889742
chr5	878487	879793	MSTRG.154894.1036	.	-	889742
chr5	886707	887360	MSTRG.154894.1036	.	-	889742
chr5	889165	889586	MSTRG.154894.1036	.	-	889742
chr5	884070	886591	MSTRG.154894.1036	.	-	889742
chr5	887471	889020	MSTRG.154894.1036	.	-	889742
chr5	879889	881106	MSTRG.154894.1036	.	-	889742
chr5	883450	883937	MSTRG.154894.1036	.	-	889742
chr5	876212	878354	MSTRG.154894.1036	.	-	889742
chr5	878487	879793	MSTRG.154894.1036	.	-	889742
chr5	886707	887360	MSTRG.154894.1036	.	-	889742
chr5	661295	661400	MSTRG.154894.104	.	-	665104
chr5	664952	664997	MSTRG.154894.104	.	-	665104
chr5	889165	889586	MSTRG.154894.1041	.	-	889742
chr5	864568	865413	MSTRG.154894.1041	.	-	889742
chr5	884070	886591	MSTRG.154894.1041	.	-	889742
chr5	869404	870472	MSTRG.154894.1041	.	-	889742
chr5	887471	889020	MSTRG.154894.1041	.	-	889742
chr5	879889	881106	MSTRG.154894.1041	.	-	889742
chr5	869119	869244	MSTRG.154894.1041	.	-	889742
chr5	865581	868606	MSTRG.154894.1041	.	-	889742
chr5	870575	871525	MSTRG.154894.1041	.	-	889742
chr5	876212	878354	MSTRG.154894.1041	.	-	889742
chr5	886704	887360	MSTRG.154894.1041	.	-	889742
chr5	871564	876100	MSTRG.154894.1041	.	-	889742
chr5	878487	879793	MSTRG.154894.1041	.	-	889742
chr5	889165	889586	MSTRG.154894.1041	.	-	889742
chr5	864568	865413	MSTRG.154894.1041	.	-	889742
chr5	884070	886591	MSTRG.154894.1041	.	-	889742
chr5	869404	870472	MSTRG.154894.1041	.	-	889742
chr5	887471	889020	MSTRG.154894.1041	.	-	889742
chr5	879889	881106	MSTRG.154894.1041	.	-	889742
chr5	869119	869244	MSTRG.154894.1041	.	-	889742
chr5	865581	868606	MSTRG.154894.1041	.	-	889742
chr5	870575	871525	MSTRG.154894.1041	.	-	889742
chr5	876212	878354	MSTRG.154894.1041	.	-	889742
chr5	886704	887360	MSTRG.154894.1041	.	-	889742
chr5	871564	876100	MSTRG.154894.1041	.	-	889742
chr5	878487	879793	MSTRG.154894.1041	.	-	889742
chr5	889165	889586	MSTRG.154894.1041	.	-	889742
chr5	864568	865413	MSTRG.154894.1041	.	-	889742
chr5	884070	886591	MSTRG.154894.1041	.	-	889742
chr5	869404	870472	MSTRG.154894.1041	.	-	889742
chr5	887471	889020	MSTRG.154894.1041	.	-	889742
chr5	879889	881106	MSTRG.154894.1041	.	-	889742
chr5	869119	869244	MSTRG.154894.1041	.	-	889742
chr5	865581	868606	MSTRG.154894.1041	.	-	889742
chr5	870575	871525	MSTRG.154894.1041	.	-	889742
chr5	876212	878354	MSTRG.154894.1041	.	-	889742
chr5	886704	887360	MSTRG.154894.1041	.	-	889742
chr5	871564	876100	MSTRG.154894.1041	.	-	889742
chr5	878487	879793	MSTRG.154894.1041	.	-	889742
chr5	889165	889586	MSTRG.154894.1041	.	-	889742
chr5	884070	886591	MSTRG.154894.1041	.	-	889742
chr5	887471	889020	MSTRG.154894.1041	.	-	889742
chr5	879889	881106	MSTRG.154894.1041	.	-	889742
chr5	876212	878354	MSTRG.154894.1041	.	-	889742
chr5	886704	887360	MSTRG.154894.1041	.	-	889742
chr5	878487	879793	MSTRG.154894.1041	.	-	889742
chr5	889165	889586	MSTRG.154894.1042	.	-	889742
chr5	865581	870472	MSTRG.154894.1042	.	-	889742
chr5	876212	878354	MSTRG.154894.1042	.	-	889742
chr5	879889	881106	MSTRG.154894.1042	.	-	889742
chr5	878487	879793	MSTRG.154894.1042	.	-	889742
chr5	864564	865413	MSTRG.154894.1042	.	-	889742
chr5	884070	886591	MSTRG.154894.1042	.	-	889742
chr5	871564	876100	MSTRG.154894.1042	.	-	889742
chr5	887471	889020	MSTRG.154894.1042	.	-	889742
chr5	870575	871525	MSTRG.154894.1042	.	-	889742
chr5	886707	887360	MSTRG.154894.1042	.	-	889742
chr5	889165	889586	MSTRG.154894.1042	.	-	889742
chr5	865581	870472	MSTRG.154894.1042	.	-	889742
chr5	876212	878354	MSTRG.154894.1042	.	-	889742
chr5	879889	881106	MSTRG.154894.1042	.	-	889742
chr5	878487	879793	MSTRG.154894.1042	.	-	889742
chr5	864564	865413	MSTRG.154894.1042	.	-	889742
chr5	884070	886591	MSTRG.154894.1042	.	-	889742
chr5	871564	876100	MSTRG.154894.1042	.	-	889742
chr5	887471	889020	MSTRG.154894.1042	.	-	889742
chr5	870575	871525	MSTRG.154894.1042	.	-	889742
chr5	886707	887360	MSTRG.154894.1042	.	-	889742
chr5	889165	889586	MSTRG.154894.1042	.	-	889742
chr5	865581	870472	MSTRG.154894.1042	.	-	889742
chr5	876212	878354	MSTRG.154894.1042	.	-	889742
chr5	879889	881106	MSTRG.154894.1042	.	-	889742
chr5	878487	879793	MSTRG.154894.1042	.	-	889742
chr5	864564	865413	MSTRG.154894.1042	.	-	889742
chr5	884070	886591	MSTRG.154894.1042	.	-	889742
chr5	871564	876100	MSTRG.154894.1042	.	-	889742
chr5	887471	889020	MSTRG.154894.1042	.	-	889742
chr5	870575	871525	MSTRG.154894.1042	.	-	889742
chr5	886707	887360	MSTRG.154894.1042	.	-	889742
chr5	889165	889586	MSTRG.154894.1042	.	-	889742
chr5	876212	878354	MSTRG.154894.1042	.	-	889742
chr5	879889	881106	MSTRG.154894.1042	.	-	889742
chr5	878487	879793	MSTRG.154894.1042	.	-	889742
chr5	884070	886591	MSTRG.154894.1042	.	-	889742
chr5	887471	889020	MSTRG.154894.1042	.	-	889742
chr5	886707	887360	MSTRG.154894.1042	.	-	889742
chr5	864568	865413	MSTRG.154894.1046	.	-	889742
chr5	865581	869244	MSTRG.154894.1046	.	-	889742
chr5	881182	883350	MSTRG.154894.1046	.	-	889742
chr5	884070	886591	MSTRG.154894.1046	.	-	889742
chr5	887471	889020	MSTRG.154894.1046	.	-	889742
chr5	869394	870472	MSTRG.154894.1046	.	-	889742
chr5	879889	881106	MSTRG.154894.1046	.	-	889742
chr5	889160	889586	MSTRG.154894.1046	.	-	889742
chr5	870575	871525	MSTRG.154894.1046	.	-	889742
chr5	883450	883937	MSTRG.154894.1046	.	-	889742
chr5	876212	878354	MSTRG.154894.1046	.	-	889742
chr5	886704	887360	MSTRG.154894.1046	.	-	889742
chr5	871564	876100	MSTRG.154894.1046	.	-	889742
chr5	878487	879793	MSTRG.154894.1046	.	-	889742
chr5	864568	865413	MSTRG.154894.1046	.	-	889742
chr5	865581	869244	MSTRG.154894.1046	.	-	889742
chr5	881182	883350	MSTRG.154894.1046	.	-	889742
chr5	884070	886591	MSTRG.154894.1046	.	-	889742
chr5	887471	889020	MSTRG.154894.1046	.	-	889742
chr5	869394	870472	MSTRG.154894.1046	.	-	889742
chr5	879889	881106	MSTRG.154894.1046	.	-	889742
chr5	889160	889586	MSTRG.154894.1046	.	-	889742
chr5	870575	871525	MSTRG.154894.1046	.	-	889742
chr5	883450	883937	MSTRG.154894.1046	.	-	889742
chr5	876212	878354	MSTRG.154894.1046	.	-	889742
chr5	886704	887360	MSTRG.154894.1046	.	-	889742
chr5	871564	876100	MSTRG.154894.1046	.	-	889742
chr5	878487	879793	MSTRG.154894.1046	.	-	889742
chr5	864568	865413	MSTRG.154894.1046	.	-	889742
chr5	865581	869244	MSTRG.154894.1046	.	-	889742
chr5	881182	883350	MSTRG.154894.1046	.	-	889742
chr5	884070	886591	MSTRG.154894.1046	.	-	889742
chr5	887471	889020	MSTRG.154894.1046	.	-	889742
chr5	869394	870472	MSTRG.154894.1046	.	-	889742
chr5	879889	881106	MSTRG.154894.1046	.	-	889742
chr5	889160	889586	MSTRG.154894.1046	.	-	889742
chr5	870575	871525	MSTRG.154894.1046	.	-	889742
chr5	883450	883937	MSTRG.154894.1046	.	-	889742
chr5	876212	878354	MSTRG.154894.1046	.	-	889742
chr5	886704	887360	MSTRG.154894.1046	.	-	889742
chr5	871564	876100	MSTRG.154894.1046	.	-	889742
chr5	878487	879793	MSTRG.154894.1046	.	-	889742
chr5	881182	883350	MSTRG.154894.1046	.	-	889742
chr5	884070	886591	MSTRG.154894.1046	.	-	889742
chr5	887471	889020	MSTRG.154894.1046	.	-	889742
chr5	879889	881106	MSTRG.154894.1046	.	-	889742
chr5	889160	889586	MSTRG.154894.1046	.	-	889742
chr5	883450	883937	MSTRG.154894.1046	.	-	889742
chr5	876212	878354	MSTRG.154894.1046	.	-	889742
chr5	886704	887360	MSTRG.154894.1046	.	-	889742
chr5	878487	879793	MSTRG.154894.1046	.	-	889742
chr5	889165	889586	MSTRG.154894.1048	.	-	889742
chr5	864568	865413	MSTRG.154894.1048	.	-	889742
chr5	865581	869244	MSTRG.154894.1048	.	-	889742
chr5	884070	886591	MSTRG.154894.1048	.	-	889742
chr5	887471	889020	MSTRG.154894.1048	.	-	889742
chr5	869394	870472	MSTRG.154894.1048	.	-	889742
chr5	879889	881106	MSTRG.154894.1048	.	-	889742
chr5	881182	883937	MSTRG.154894.1048	.	-	889742
chr5	870575	871525	MSTRG.154894.1048	.	-	889742
chr5	876212	878354	MSTRG.154894.1048	.	-	889742
chr5	886704	887360	MSTRG.154894.1048	.	-	889742
chr5	871564	876100	MSTRG.154894.1048	.	-	889742
chr5	878487	879793	MSTRG.154894.1048	.	-	889742
chr5	889165	889586	MSTRG.154894.1048	.	-	889742
chr5	864568	865413	MSTRG.154894.1048	.	-	889742
chr5	865581	869244	MSTRG.154894.1048	.	-	889742
chr5	884070	886591	MSTRG.154894.1048	.	-	889742
chr5	887471	889020	MSTRG.154894.1048	.	-	889742
chr5	869394	870472	MSTRG.154894.1048	.	-	889742
chr5	879889	881106	MSTRG.154894.1048	.	-	889742
chr5	881182	883937	MSTRG.154894.1048	.	-	889742
chr5	870575	871525	MSTRG.154894.1048	.	-	889742
chr5	876212	878354	MSTRG.154894.1048	.	-	889742
chr5	886704	887360	MSTRG.154894.1048	.	-	889742
chr5	871564	876100	MSTRG.154894.1048	.	-	889742
chr5	878487	879793	MSTRG.154894.1048	.	-	889742
chr5	889165	889586	MSTRG.154894.1048	.	-	889742
chr5	864568	865413	MSTRG.154894.1048	.	-	889742
chr5	865581	869244	MSTRG.154894.1048	.	-	889742
chr5	884070	886591	MSTRG.154894.1048	.	-	889742
chr5	887471	889020	MSTRG.154894.1048	.	-	889742
chr5	869394	870472	MSTRG.154894.1048	.	-	889742
chr5	879889	881106	MSTRG.154894.1048	.	-	889742
chr5	881182	883937	MSTRG.154894.1048	.	-	889742
chr5	870575	871525	MSTRG.154894.1048	.	-	889742
chr5	876212	878354	MSTRG.154894.1048	.	-	889742
chr5	886704	887360	MSTRG.154894.1048	.	-	889742
chr5	871564	876100	MSTRG.154894.1048	.	-	889742
chr5	878487	879793	MSTRG.154894.1048	.	-	889742
chr5	889165	889586	MSTRG.154894.1048	.	-	889742
chr5	884070	886591	MSTRG.154894.1048	.	-	889742
chr5	887471	889020	MSTRG.154894.1048	.	-	889742
chr5	879889	881106	MSTRG.154894.1048	.	-	889742
chr5	881182	883937	MSTRG.154894.1048	.	-	889742
chr5	876212	878354	MSTRG.154894.1048	.	-	889742
chr5	886704	887360	MSTRG.154894.1048	.	-	889742
chr5	878487	879793	MSTRG.154894.1048	.	-	889742
chr5	661400	661435	MSTRG.154894.105	.	-	665104
chr5	886767	887360	MSTRG.154894.1051	.	-	889742
chr5	864568	865413	MSTRG.154894.1051	.	-	889742
chr5	884070	886591	MSTRG.154894.1051	.	-	889742
chr5	887471	889020	MSTRG.154894.1051	.	-	889742
chr5	869394	870472	MSTRG.154894.1051	.	-	889742
chr5	879889	881106	MSTRG.154894.1051	.	-	889742
chr5	869119	869244	MSTRG.154894.1051	.	-	889742
chr5	865581	868606	MSTRG.154894.1051	.	-	889742
chr5	889160	889586	MSTRG.154894.1051	.	-	889742
chr5	870575	871525	MSTRG.154894.1051	.	-	889742
chr5	876212	878354	MSTRG.154894.1051	.	-	889742
chr5	871564	876100	MSTRG.154894.1051	.	-	889742
chr5	878487	879793	MSTRG.154894.1051	.	-	889742
chr5	886767	887360	MSTRG.154894.1051	.	-	889742
chr5	864568	865413	MSTRG.154894.1051	.	-	889742
chr5	884070	886591	MSTRG.154894.1051	.	-	889742
chr5	887471	889020	MSTRG.154894.1051	.	-	889742
chr5	869394	870472	MSTRG.154894.1051	.	-	889742
chr5	879889	881106	MSTRG.154894.1051	.	-	889742
chr5	869119	869244	MSTRG.154894.1051	.	-	889742
chr5	865581	868606	MSTRG.154894.1051	.	-	889742
chr5	889160	889586	MSTRG.154894.1051	.	-	889742
chr5	870575	871525	MSTRG.154894.1051	.	-	889742
chr5	876212	878354	MSTRG.154894.1051	.	-	889742
chr5	871564	876100	MSTRG.154894.1051	.	-	889742
chr5	878487	879793	MSTRG.154894.1051	.	-	889742
chr5	886767	887360	MSTRG.154894.1051	.	-	889742
chr5	864568	865413	MSTRG.154894.1051	.	-	889742
chr5	884070	886591	MSTRG.154894.1051	.	-	889742
chr5	887471	889020	MSTRG.154894.1051	.	-	889742
chr5	869394	870472	MSTRG.154894.1051	.	-	889742
chr5	879889	881106	MSTRG.154894.1051	.	-	889742
chr5	869119	869244	MSTRG.154894.1051	.	-	889742
chr5	865581	868606	MSTRG.154894.1051	.	-	889742
chr5	889160	889586	MSTRG.154894.1051	.	-	889742
chr5	870575	871525	MSTRG.154894.1051	.	-	889742
chr5	876212	878354	MSTRG.154894.1051	.	-	889742
chr5	871564	876100	MSTRG.154894.1051	.	-	889742
chr5	878487	879793	MSTRG.154894.1051	.	-	889742
chr5	886767	887360	MSTRG.154894.1051	.	-	889742
chr5	884070	886591	MSTRG.154894.1051	.	-	889742
chr5	887471	889020	MSTRG.154894.1051	.	-	889742
chr5	879889	881106	MSTRG.154894.1051	.	-	889742
chr5	889160	889586	MSTRG.154894.1051	.	-	889742
chr5	876212	878354	MSTRG.154894.1051	.	-	889742
chr5	878487	879793	MSTRG.154894.1051	.	-	889742
chr5	661260	661330	MSTRG.154894.106	.	-	665104
chr5	661435	661470	MSTRG.154894.106	.	-	665104
chr5	881182	883937	MSTRG.154894.1060	.	-	889742
chr5	889165	889586	MSTRG.154894.1060	.	-	889742
chr5	865581	870472	MSTRG.154894.1060	.	-	889742
chr5	876212	878354	MSTRG.154894.1060	.	-	889742
chr5	887467	889020	MSTRG.154894.1060	.	-	889742
chr5	864568	865413	MSTRG.154894.1060	.	-	889742
chr5	878487	879793	MSTRG.154894.1060	.	-	889742
chr5	879889	881106	MSTRG.154894.1060	.	-	889742
chr5	884070	886591	MSTRG.154894.1060	.	-	889742
chr5	871564	876100	MSTRG.154894.1060	.	-	889742
chr5	870575	871525	MSTRG.154894.1060	.	-	889742
chr5	886707	887360	MSTRG.154894.1060	.	-	889742
chr5	881182	883937	MSTRG.154894.1060	.	-	889742
chr5	889165	889586	MSTRG.154894.1060	.	-	889742
chr5	865581	870472	MSTRG.154894.1060	.	-	889742
chr5	876212	878354	MSTRG.154894.1060	.	-	889742
chr5	887467	889020	MSTRG.154894.1060	.	-	889742
chr5	864568	865413	MSTRG.154894.1060	.	-	889742
chr5	878487	879793	MSTRG.154894.1060	.	-	889742
chr5	879889	881106	MSTRG.154894.1060	.	-	889742
chr5	884070	886591	MSTRG.154894.1060	.	-	889742
chr5	871564	876100	MSTRG.154894.1060	.	-	889742
chr5	870575	871525	MSTRG.154894.1060	.	-	889742
chr5	886707	887360	MSTRG.154894.1060	.	-	889742
chr5	881182	883937	MSTRG.154894.1060	.	-	889742
chr5	889165	889586	MSTRG.154894.1060	.	-	889742
chr5	865581	870472	MSTRG.154894.1060	.	-	889742
chr5	876212	878354	MSTRG.154894.1060	.	-	889742
chr5	887467	889020	MSTRG.154894.1060	.	-	889742
chr5	864568	865413	MSTRG.154894.1060	.	-	889742
chr5	878487	879793	MSTRG.154894.1060	.	-	889742
chr5	879889	881106	MSTRG.154894.1060	.	-	889742
chr5	884070	886591	MSTRG.154894.1060	.	-	889742
chr5	871564	876100	MSTRG.154894.1060	.	-	889742
chr5	870575	871525	MSTRG.154894.1060	.	-	889742
chr5	886707	887360	MSTRG.154894.1060	.	-	889742
chr5	881182	883937	MSTRG.154894.1060	.	-	889742
chr5	889165	889586	MSTRG.154894.1060	.	-	889742
chr5	876212	878354	MSTRG.154894.1060	.	-	889742
chr5	887467	889020	MSTRG.154894.1060	.	-	889742
chr5	878487	879793	MSTRG.154894.1060	.	-	889742
chr5	879889	881106	MSTRG.154894.1060	.	-	889742
chr5	884070	886591	MSTRG.154894.1060	.	-	889742
chr5	886707	887360	MSTRG.154894.1060	.	-	889742
chr5	865581	868606	MSTRG.154894.1071	.	-	889742
chr5	889165	889586	MSTRG.154894.1071	.	-	889742
chr5	876212	878354	MSTRG.154894.1071	.	-	889742
chr5	864568	865413	MSTRG.154894.1071	.	-	889742
chr5	878487	879793	MSTRG.154894.1071	.	-	889742
chr5	879889	881106	MSTRG.154894.1071	.	-	889742
chr5	884070	886591	MSTRG.154894.1071	.	-	889742
chr5	886704	887360	MSTRG.154894.1071	.	-	889742
chr5	871564	876100	MSTRG.154894.1071	.	-	889742
chr5	887471	889020	MSTRG.154894.1071	.	-	889742
chr5	869394	870472	MSTRG.154894.1071	.	-	889742
chr5	870575	871525	MSTRG.154894.1071	.	-	889742
chr5	865581	868606	MSTRG.154894.1071	.	-	889742
chr5	889165	889586	MSTRG.154894.1071	.	-	889742
chr5	876212	878354	MSTRG.154894.1071	.	-	889742
chr5	864568	865413	MSTRG.154894.1071	.	-	889742
chr5	878487	879793	MSTRG.154894.1071	.	-	889742
chr5	879889	881106	MSTRG.154894.1071	.	-	889742
chr5	884070	886591	MSTRG.154894.1071	.	-	889742
chr5	886704	887360	MSTRG.154894.1071	.	-	889742
chr5	871564	876100	MSTRG.154894.1071	.	-	889742
chr5	887471	889020	MSTRG.154894.1071	.	-	889742
chr5	869394	870472	MSTRG.154894.1071	.	-	889742
chr5	870575	871525	MSTRG.154894.1071	.	-	889742
chr5	865581	868606	MSTRG.154894.1071	.	-	889742
chr5	889165	889586	MSTRG.154894.1071	.	-	889742
chr5	876212	878354	MSTRG.154894.1071	.	-	889742
chr5	864568	865413	MSTRG.154894.1071	.	-	889742
chr5	878487	879793	MSTRG.154894.1071	.	-	889742
chr5	879889	881106	MSTRG.154894.1071	.	-	889742
chr5	884070	886591	MSTRG.154894.1071	.	-	889742
chr5	886704	887360	MSTRG.154894.1071	.	-	889742
chr5	871564	876100	MSTRG.154894.1071	.	-	889742
chr5	887471	889020	MSTRG.154894.1071	.	-	889742
chr5	869394	870472	MSTRG.154894.1071	.	-	889742
chr5	870575	871525	MSTRG.154894.1071	.	-	889742
chr5	889165	889586	MSTRG.154894.1071	.	-	889742
chr5	876212	878354	MSTRG.154894.1071	.	-	889742
chr5	878487	879793	MSTRG.154894.1071	.	-	889742
chr5	879889	881106	MSTRG.154894.1071	.	-	889742
chr5	884070	886591	MSTRG.154894.1071	.	-	889742
chr5	886704	887360	MSTRG.154894.1071	.	-	889742
chr5	887471	889020	MSTRG.154894.1071	.	-	889742
chr5	889165	889586	MSTRG.154894.1078	.	-	889742
chr5	865581	870472	MSTRG.154894.1078	.	-	889742
chr5	876212	878354	MSTRG.154894.1078	.	-	889742
chr5	882955	882986	MSTRG.154894.1078	.	-	889742
chr5	864568	865413	MSTRG.154894.1078	.	-	889742
chr5	878487	879793	MSTRG.154894.1078	.	-	889742
chr5	879889	881106	MSTRG.154894.1078	.	-	889742
chr5	884070	886591	MSTRG.154894.1078	.	-	889742
chr5	886704	887360	MSTRG.154894.1078	.	-	889742
chr5	871564	876100	MSTRG.154894.1078	.	-	889742
chr5	887471	889020	MSTRG.154894.1078	.	-	889742
chr5	870575	871525	MSTRG.154894.1078	.	-	889742
chr5	889165	889586	MSTRG.154894.1078	.	-	889742
chr5	865581	870472	MSTRG.154894.1078	.	-	889742
chr5	876212	878354	MSTRG.154894.1078	.	-	889742
chr5	882955	882986	MSTRG.154894.1078	.	-	889742
chr5	864568	865413	MSTRG.154894.1078	.	-	889742
chr5	878487	879793	MSTRG.154894.1078	.	-	889742
chr5	879889	881106	MSTRG.154894.1078	.	-	889742
chr5	884070	886591	MSTRG.154894.1078	.	-	889742
chr5	886704	887360	MSTRG.154894.1078	.	-	889742
chr5	871564	876100	MSTRG.154894.1078	.	-	889742
chr5	887471	889020	MSTRG.154894.1078	.	-	889742
chr5	870575	871525	MSTRG.154894.1078	.	-	889742
chr5	889165	889586	MSTRG.154894.1078	.	-	889742
chr5	865581	870472	MSTRG.154894.1078	.	-	889742
chr5	876212	878354	MSTRG.154894.1078	.	-	889742
chr5	882955	882986	MSTRG.154894.1078	.	-	889742
chr5	864568	865413	MSTRG.154894.1078	.	-	889742
chr5	878487	879793	MSTRG.154894.1078	.	-	889742
chr5	879889	881106	MSTRG.154894.1078	.	-	889742
chr5	884070	886591	MSTRG.154894.1078	.	-	889742
chr5	886704	887360	MSTRG.154894.1078	.	-	889742
chr5	871564	876100	MSTRG.154894.1078	.	-	889742
chr5	887471	889020	MSTRG.154894.1078	.	-	889742
chr5	870575	871525	MSTRG.154894.1078	.	-	889742
chr5	889165	889586	MSTRG.154894.1078	.	-	889742
chr5	876212	878354	MSTRG.154894.1078	.	-	889742
chr5	882955	882986	MSTRG.154894.1078	.	-	889742
chr5	878487	879793	MSTRG.154894.1078	.	-	889742
chr5	879889	881106	MSTRG.154894.1078	.	-	889742
chr5	884070	886591	MSTRG.154894.1078	.	-	889742
chr5	886704	887360	MSTRG.154894.1078	.	-	889742
chr5	887471	889020	MSTRG.154894.1078	.	-	889742
chr5	889165	889586	MSTRG.154894.1079	.	-	889742
chr5	864568	865413	MSTRG.154894.1079	.	-	889742
chr5	884070	886591	MSTRG.154894.1079	.	-	889742
chr5	887471	889020	MSTRG.154894.1079	.	-	889742
chr5	869394	870472	MSTRG.154894.1079	.	-	889742
chr5	879889	881106	MSTRG.154894.1079	.	-	889742
chr5	865581	868606	MSTRG.154894.1079	.	-	889742
chr5	881182	883937	MSTRG.154894.1079	.	-	889742
chr5	868804	869244	MSTRG.154894.1079	.	-	889742
chr5	870575	871525	MSTRG.154894.1079	.	-	889742
chr5	876212	878354	MSTRG.154894.1079	.	-	889742
chr5	871564	876100	MSTRG.154894.1079	.	-	889742
chr5	878487	879793	MSTRG.154894.1079	.	-	889742
chr5	886707	887360	MSTRG.154894.1079	.	-	889742
chr5	889165	889586	MSTRG.154894.1079	.	-	889742
chr5	864568	865413	MSTRG.154894.1079	.	-	889742
chr5	884070	886591	MSTRG.154894.1079	.	-	889742
chr5	887471	889020	MSTRG.154894.1079	.	-	889742
chr5	869394	870472	MSTRG.154894.1079	.	-	889742
chr5	879889	881106	MSTRG.154894.1079	.	-	889742
chr5	865581	868606	MSTRG.154894.1079	.	-	889742
chr5	881182	883937	MSTRG.154894.1079	.	-	889742
chr5	868804	869244	MSTRG.154894.1079	.	-	889742
chr5	870575	871525	MSTRG.154894.1079	.	-	889742
chr5	876212	878354	MSTRG.154894.1079	.	-	889742
chr5	871564	876100	MSTRG.154894.1079	.	-	889742
chr5	878487	879793	MSTRG.154894.1079	.	-	889742
chr5	886707	887360	MSTRG.154894.1079	.	-	889742
chr5	889165	889586	MSTRG.154894.1079	.	-	889742
chr5	864568	865413	MSTRG.154894.1079	.	-	889742
chr5	884070	886591	MSTRG.154894.1079	.	-	889742
chr5	887471	889020	MSTRG.154894.1079	.	-	889742
chr5	869394	870472	MSTRG.154894.1079	.	-	889742
chr5	879889	881106	MSTRG.154894.1079	.	-	889742
chr5	865581	868606	MSTRG.154894.1079	.	-	889742
chr5	881182	883937	MSTRG.154894.1079	.	-	889742
chr5	868804	869244	MSTRG.154894.1079	.	-	889742
chr5	870575	871525	MSTRG.154894.1079	.	-	889742
chr5	876212	878354	MSTRG.154894.1079	.	-	889742
chr5	871564	876100	MSTRG.154894.1079	.	-	889742
chr5	878487	879793	MSTRG.154894.1079	.	-	889742
chr5	886707	887360	MSTRG.154894.1079	.	-	889742
chr5	889165	889586	MSTRG.154894.1079	.	-	889742
chr5	884070	886591	MSTRG.154894.1079	.	-	889742
chr5	887471	889020	MSTRG.154894.1079	.	-	889742
chr5	879889	881106	MSTRG.154894.1079	.	-	889742
chr5	881182	883937	MSTRG.154894.1079	.	-	889742
chr5	876212	878354	MSTRG.154894.1079	.	-	889742
chr5	878487	879793	MSTRG.154894.1079	.	-	889742
chr5	886707	887360	MSTRG.154894.1079	.	-	889742
chr5	661330	661400	MSTRG.154894.108	.	-	665104
chr5	661260	661295	MSTRG.154894.108	.	-	665104
chr5	889165	889586	MSTRG.154894.1087	.	-	889742
chr5	876212	878354	MSTRG.154894.1087	.	-	889742
chr5	864568	865413	MSTRG.154894.1087	.	-	889742
chr5	878487	879793	MSTRG.154894.1087	.	-	889742
chr5	865581	869244	MSTRG.154894.1087	.	-	889742
chr5	879889	881106	MSTRG.154894.1087	.	-	889742
chr5	884070	886591	MSTRG.154894.1087	.	-	889742
chr5	871564	876100	MSTRG.154894.1087	.	-	889742
chr5	887471	889020	MSTRG.154894.1087	.	-	889742
chr5	869394	870472	MSTRG.154894.1087	.	-	889742
chr5	870575	871525	MSTRG.154894.1087	.	-	889742
chr5	886707	887360	MSTRG.154894.1087	.	-	889742
chr5	889165	889586	MSTRG.154894.1087	.	-	889742
chr5	876212	878354	MSTRG.154894.1087	.	-	889742
chr5	864568	865413	MSTRG.154894.1087	.	-	889742
chr5	878487	879793	MSTRG.154894.1087	.	-	889742
chr5	865581	869244	MSTRG.154894.1087	.	-	889742
chr5	879889	881106	MSTRG.154894.1087	.	-	889742
chr5	884070	886591	MSTRG.154894.1087	.	-	889742
chr5	871564	876100	MSTRG.154894.1087	.	-	889742
chr5	887471	889020	MSTRG.154894.1087	.	-	889742
chr5	869394	870472	MSTRG.154894.1087	.	-	889742
chr5	870575	871525	MSTRG.154894.1087	.	-	889742
chr5	886707	887360	MSTRG.154894.1087	.	-	889742
chr5	889165	889586	MSTRG.154894.1087	.	-	889742
chr5	876212	878354	MSTRG.154894.1087	.	-	889742
chr5	864568	865413	MSTRG.154894.1087	.	-	889742
chr5	878487	879793	MSTRG.154894.1087	.	-	889742
chr5	865581	869244	MSTRG.154894.1087	.	-	889742
chr5	879889	881106	MSTRG.154894.1087	.	-	889742
chr5	884070	886591	MSTRG.154894.1087	.	-	889742
chr5	871564	876100	MSTRG.154894.1087	.	-	889742
chr5	887471	889020	MSTRG.154894.1087	.	-	889742
chr5	869394	870472	MSTRG.154894.1087	.	-	889742
chr5	870575	871525	MSTRG.154894.1087	.	-	889742
chr5	886707	887360	MSTRG.154894.1087	.	-	889742
chr5	889165	889586	MSTRG.154894.1087	.	-	889742
chr5	876212	878354	MSTRG.154894.1087	.	-	889742
chr5	878487	879793	MSTRG.154894.1087	.	-	889742
chr5	879889	881106	MSTRG.154894.1087	.	-	889742
chr5	884070	886591	MSTRG.154894.1087	.	-	889742
chr5	887471	889020	MSTRG.154894.1087	.	-	889742
chr5	886707	887360	MSTRG.154894.1087	.	-	889742
chr5	889165	889586	MSTRG.154894.1089	.	-	889742
chr5	868804	869037	MSTRG.154894.1089	.	-	889742
chr5	864568	865413	MSTRG.154894.1089	.	-	889742
chr5	884070	886591	MSTRG.154894.1089	.	-	889742
chr5	869404	870472	MSTRG.154894.1089	.	-	889742
chr5	887471	889020	MSTRG.154894.1089	.	-	889742
chr5	879889	881106	MSTRG.154894.1089	.	-	889742
chr5	869119	869244	MSTRG.154894.1089	.	-	889742
chr5	865581	868606	MSTRG.154894.1089	.	-	889742
chr5	870575	871525	MSTRG.154894.1089	.	-	889742
chr5	883450	883937	MSTRG.154894.1089	.	-	889742
chr5	876212	878354	MSTRG.154894.1089	.	-	889742
chr5	871564	876100	MSTRG.154894.1089	.	-	889742
chr5	878487	879793	MSTRG.154894.1089	.	-	889742
chr5	886707	887360	MSTRG.154894.1089	.	-	889742
chr5	889165	889586	MSTRG.154894.1089	.	-	889742
chr5	868804	869037	MSTRG.154894.1089	.	-	889742
chr5	864568	865413	MSTRG.154894.1089	.	-	889742
chr5	884070	886591	MSTRG.154894.1089	.	-	889742
chr5	869404	870472	MSTRG.154894.1089	.	-	889742
chr5	887471	889020	MSTRG.154894.1089	.	-	889742
chr5	879889	881106	MSTRG.154894.1089	.	-	889742
chr5	869119	869244	MSTRG.154894.1089	.	-	889742
chr5	865581	868606	MSTRG.154894.1089	.	-	889742
chr5	870575	871525	MSTRG.154894.1089	.	-	889742
chr5	883450	883937	MSTRG.154894.1089	.	-	889742
chr5	876212	878354	MSTRG.154894.1089	.	-	889742
chr5	871564	876100	MSTRG.154894.1089	.	-	889742
chr5	878487	879793	MSTRG.154894.1089	.	-	889742
chr5	886707	887360	MSTRG.154894.1089	.	-	889742
chr5	889165	889586	MSTRG.154894.1089	.	-	889742
chr5	868804	869037	MSTRG.154894.1089	.	-	889742
chr5	864568	865413	MSTRG.154894.1089	.	-	889742
chr5	884070	886591	MSTRG.154894.1089	.	-	889742
chr5	869404	870472	MSTRG.154894.1089	.	-	889742
chr5	887471	889020	MSTRG.154894.1089	.	-	889742
chr5	879889	881106	MSTRG.154894.1089	.	-	889742
chr5	869119	869244	MSTRG.154894.1089	.	-	889742
chr5	865581	868606	MSTRG.154894.1089	.	-	889742
chr5	870575	871525	MSTRG.154894.1089	.	-	889742
chr5	883450	883937	MSTRG.154894.1089	.	-	889742
chr5	876212	878354	MSTRG.154894.1089	.	-	889742
chr5	871564	876100	MSTRG.154894.1089	.	-	889742
chr5	878487	879793	MSTRG.154894.1089	.	-	889742
chr5	886707	887360	MSTRG.154894.1089	.	-	889742
chr5	889165	889586	MSTRG.154894.1089	.	-	889742
chr5	884070	886591	MSTRG.154894.1089	.	-	889742
chr5	887471	889020	MSTRG.154894.1089	.	-	889742
chr5	879889	881106	MSTRG.154894.1089	.	-	889742
chr5	883450	883937	MSTRG.154894.1089	.	-	889742
chr5	876212	878354	MSTRG.154894.1089	.	-	889742
chr5	878487	879793	MSTRG.154894.1089	.	-	889742
chr5	886707	887360	MSTRG.154894.1089	.	-	889742
chr5	661435	661470	MSTRG.154894.109	.	-	665104
chr5	889165	889586	MSTRG.154894.1091	.	-	889742
chr5	864568	865413	MSTRG.154894.1091	.	-	889742
chr5	884070	886591	MSTRG.154894.1091	.	-	889742
chr5	887471	889020	MSTRG.154894.1091	.	-	889742
chr5	869394	870472	MSTRG.154894.1091	.	-	889742
chr5	869119	869244	MSTRG.154894.1091	.	-	889742
chr5	865581	868606	MSTRG.154894.1091	.	-	889742
chr5	870575	871525	MSTRG.154894.1091	.	-	889742
chr5	876212	878354	MSTRG.154894.1091	.	-	889742
chr5	879889	883331	MSTRG.154894.1091	.	-	889742
chr5	886704	887360	MSTRG.154894.1091	.	-	889742
chr5	871564	876100	MSTRG.154894.1091	.	-	889742
chr5	878487	879793	MSTRG.154894.1091	.	-	889742
chr5	889165	889586	MSTRG.154894.1091	.	-	889742
chr5	864568	865413	MSTRG.154894.1091	.	-	889742
chr5	884070	886591	MSTRG.154894.1091	.	-	889742
chr5	887471	889020	MSTRG.154894.1091	.	-	889742
chr5	869394	870472	MSTRG.154894.1091	.	-	889742
chr5	869119	869244	MSTRG.154894.1091	.	-	889742
chr5	865581	868606	MSTRG.154894.1091	.	-	889742
chr5	870575	871525	MSTRG.154894.1091	.	-	889742
chr5	876212	878354	MSTRG.154894.1091	.	-	889742
chr5	879889	883331	MSTRG.154894.1091	.	-	889742
chr5	886704	887360	MSTRG.154894.1091	.	-	889742
chr5	871564	876100	MSTRG.154894.1091	.	-	889742
chr5	878487	879793	MSTRG.154894.1091	.	-	889742
chr5	889165	889586	MSTRG.154894.1091	.	-	889742
chr5	864568	865413	MSTRG.154894.1091	.	-	889742
chr5	884070	886591	MSTRG.154894.1091	.	-	889742
chr5	887471	889020	MSTRG.154894.1091	.	-	889742
chr5	869394	870472	MSTRG.154894.1091	.	-	889742
chr5	869119	869244	MSTRG.154894.1091	.	-	889742
chr5	865581	868606	MSTRG.154894.1091	.	-	889742
chr5	870575	871525	MSTRG.154894.1091	.	-	889742
chr5	876212	878354	MSTRG.154894.1091	.	-	889742
chr5	879889	883331	MSTRG.154894.1091	.	-	889742
chr5	886704	887360	MSTRG.154894.1091	.	-	889742
chr5	871564	876100	MSTRG.154894.1091	.	-	889742
chr5	878487	879793	MSTRG.154894.1091	.	-	889742
chr5	889165	889586	MSTRG.154894.1091	.	-	889742
chr5	884070	886591	MSTRG.154894.1091	.	-	889742
chr5	887471	889020	MSTRG.154894.1091	.	-	889742
chr5	876212	878354	MSTRG.154894.1091	.	-	889742
chr5	879889	883331	MSTRG.154894.1091	.	-	889742
chr5	886704	887360	MSTRG.154894.1091	.	-	889742
chr5	878487	879793	MSTRG.154894.1091	.	-	889742
chr5	865581	868602	MSTRG.154894.1092	.	-	889742
chr5	864568	865413	MSTRG.154894.1092	.	-	889742
chr5	884070	886591	MSTRG.154894.1092	.	-	889742
chr5	887471	889020	MSTRG.154894.1092	.	-	889742
chr5	869394	870472	MSTRG.154894.1092	.	-	889742
chr5	879889	881106	MSTRG.154894.1092	.	-	889742
chr5	869119	869244	MSTRG.154894.1092	.	-	889742
chr5	889160	889586	MSTRG.154894.1092	.	-	889742
chr5	870575	871525	MSTRG.154894.1092	.	-	889742
chr5	883450	883937	MSTRG.154894.1092	.	-	889742
chr5	876212	878354	MSTRG.154894.1092	.	-	889742
chr5	886704	887360	MSTRG.154894.1092	.	-	889742
chr5	871564	876100	MSTRG.154894.1092	.	-	889742
chr5	878487	879793	MSTRG.154894.1092	.	-	889742
chr5	865581	868602	MSTRG.154894.1092	.	-	889742
chr5	864568	865413	MSTRG.154894.1092	.	-	889742
chr5	884070	886591	MSTRG.154894.1092	.	-	889742
chr5	887471	889020	MSTRG.154894.1092	.	-	889742
chr5	869394	870472	MSTRG.154894.1092	.	-	889742
chr5	879889	881106	MSTRG.154894.1092	.	-	889742
chr5	869119	869244	MSTRG.154894.1092	.	-	889742
chr5	889160	889586	MSTRG.154894.1092	.	-	889742
chr5	870575	871525	MSTRG.154894.1092	.	-	889742
chr5	883450	883937	MSTRG.154894.1092	.	-	889742
chr5	876212	878354	MSTRG.154894.1092	.	-	889742
chr5	886704	887360	MSTRG.154894.1092	.	-	889742
chr5	871564	876100	MSTRG.154894.1092	.	-	889742
chr5	878487	879793	MSTRG.154894.1092	.	-	889742
chr5	865581	868602	MSTRG.154894.1092	.	-	889742
chr5	864568	865413	MSTRG.154894.1092	.	-	889742
chr5	884070	886591	MSTRG.154894.1092	.	-	889742
chr5	887471	889020	MSTRG.154894.1092	.	-	889742
chr5	869394	870472	MSTRG.154894.1092	.	-	889742
chr5	879889	881106	MSTRG.154894.1092	.	-	889742
chr5	869119	869244	MSTRG.154894.1092	.	-	889742
chr5	889160	889586	MSTRG.154894.1092	.	-	889742
chr5	870575	871525	MSTRG.154894.1092	.	-	889742
chr5	883450	883937	MSTRG.154894.1092	.	-	889742
chr5	876212	878354	MSTRG.154894.1092	.	-	889742
chr5	886704	887360	MSTRG.154894.1092	.	-	889742
chr5	871564	876100	MSTRG.154894.1092	.	-	889742
chr5	878487	879793	MSTRG.154894.1092	.	-	889742
chr5	884070	886591	MSTRG.154894.1092	.	-	889742
chr5	887471	889020	MSTRG.154894.1092	.	-	889742
chr5	879889	881106	MSTRG.154894.1092	.	-	889742
chr5	889160	889586	MSTRG.154894.1092	.	-	889742
chr5	883450	883937	MSTRG.154894.1092	.	-	889742
chr5	876212	878354	MSTRG.154894.1092	.	-	889742
chr5	886704	887360	MSTRG.154894.1092	.	-	889742
chr5	878487	879793	MSTRG.154894.1092	.	-	889742
chr5	889165	889586	MSTRG.154894.1097	.	-	889742
chr5	864568	865413	MSTRG.154894.1097	.	-	889742
chr5	884070	886591	MSTRG.154894.1097	.	-	889742
chr5	869404	870472	MSTRG.154894.1097	.	-	889742
chr5	887471	889020	MSTRG.154894.1097	.	-	889742
chr5	879889	881106	MSTRG.154894.1097	.	-	889742
chr5	869119	869244	MSTRG.154894.1097	.	-	889742
chr5	865581	868606	MSTRG.154894.1097	.	-	889742
chr5	870575	871525	MSTRG.154894.1097	.	-	889742
chr5	883450	883937	MSTRG.154894.1097	.	-	889742
chr5	876212	878354	MSTRG.154894.1097	.	-	889742
chr5	871564	876100	MSTRG.154894.1097	.	-	889742
chr5	878487	879793	MSTRG.154894.1097	.	-	889742
chr5	886707	887360	MSTRG.154894.1097	.	-	889742
chr5	889165	889586	MSTRG.154894.1097	.	-	889742
chr5	864568	865413	MSTRG.154894.1097	.	-	889742
chr5	884070	886591	MSTRG.154894.1097	.	-	889742
chr5	869404	870472	MSTRG.154894.1097	.	-	889742
chr5	887471	889020	MSTRG.154894.1097	.	-	889742
chr5	879889	881106	MSTRG.154894.1097	.	-	889742
chr5	869119	869244	MSTRG.154894.1097	.	-	889742
chr5	865581	868606	MSTRG.154894.1097	.	-	889742
chr5	870575	871525	MSTRG.154894.1097	.	-	889742
chr5	883450	883937	MSTRG.154894.1097	.	-	889742
chr5	876212	878354	MSTRG.154894.1097	.	-	889742
chr5	871564	876100	MSTRG.154894.1097	.	-	889742
chr5	878487	879793	MSTRG.154894.1097	.	-	889742
chr5	886707	887360	MSTRG.154894.1097	.	-	889742
chr5	889165	889586	MSTRG.154894.1097	.	-	889742
chr5	864568	865413	MSTRG.154894.1097	.	-	889742
chr5	884070	886591	MSTRG.154894.1097	.	-	889742
chr5	869404	870472	MSTRG.154894.1097	.	-	889742
chr5	887471	889020	MSTRG.154894.1097	.	-	889742
chr5	879889	881106	MSTRG.154894.1097	.	-	889742
chr5	869119	869244	MSTRG.154894.1097	.	-	889742
chr5	865581	868606	MSTRG.154894.1097	.	-	889742
chr5	870575	871525	MSTRG.154894.1097	.	-	889742
chr5	883450	883937	MSTRG.154894.1097	.	-	889742
chr5	876212	878354	MSTRG.154894.1097	.	-	889742
chr5	871564	876100	MSTRG.154894.1097	.	-	889742
chr5	878487	879793	MSTRG.154894.1097	.	-	889742
chr5	886707	887360	MSTRG.154894.1097	.	-	889742
chr5	889165	889586	MSTRG.154894.1097	.	-	889742
chr5	884070	886591	MSTRG.154894.1097	.	-	889742
chr5	887471	889020	MSTRG.154894.1097	.	-	889742
chr5	879889	881106	MSTRG.154894.1097	.	-	889742
chr5	883450	883937	MSTRG.154894.1097	.	-	889742
chr5	876212	878354	MSTRG.154894.1097	.	-	889742
chr5	878487	879793	MSTRG.154894.1097	.	-	889742
chr5	886707	887360	MSTRG.154894.1097	.	-	889742
chr5	889165	889586	MSTRG.154894.1107	.	-	889742
chr5	886767	887360	MSTRG.154894.1107	.	-	889742
chr5	865581	870472	MSTRG.154894.1107	.	-	889742
chr5	876212	878354	MSTRG.154894.1107	.	-	889742
chr5	864568	865413	MSTRG.154894.1107	.	-	889742
chr5	878487	879793	MSTRG.154894.1107	.	-	889742
chr5	879889	881106	MSTRG.154894.1107	.	-	889742
chr5	884070	886591	MSTRG.154894.1107	.	-	889742
chr5	871564	876100	MSTRG.154894.1107	.	-	889742
chr5	887471	889020	MSTRG.154894.1107	.	-	889742
chr5	870575	871525	MSTRG.154894.1107	.	-	889742
chr5	889165	889586	MSTRG.154894.1107	.	-	889742
chr5	886767	887360	MSTRG.154894.1107	.	-	889742
chr5	865581	870472	MSTRG.154894.1107	.	-	889742
chr5	876212	878354	MSTRG.154894.1107	.	-	889742
chr5	864568	865413	MSTRG.154894.1107	.	-	889742
chr5	878487	879793	MSTRG.154894.1107	.	-	889742
chr5	879889	881106	MSTRG.154894.1107	.	-	889742
chr5	884070	886591	MSTRG.154894.1107	.	-	889742
chr5	871564	876100	MSTRG.154894.1107	.	-	889742
chr5	887471	889020	MSTRG.154894.1107	.	-	889742
chr5	870575	871525	MSTRG.154894.1107	.	-	889742
chr5	889165	889586	MSTRG.154894.1107	.	-	889742
chr5	886767	887360	MSTRG.154894.1107	.	-	889742
chr5	865581	870472	MSTRG.154894.1107	.	-	889742
chr5	876212	878354	MSTRG.154894.1107	.	-	889742
chr5	864568	865413	MSTRG.154894.1107	.	-	889742
chr5	878487	879793	MSTRG.154894.1107	.	-	889742
chr5	879889	881106	MSTRG.154894.1107	.	-	889742
chr5	884070	886591	MSTRG.154894.1107	.	-	889742
chr5	871564	876100	MSTRG.154894.1107	.	-	889742
chr5	887471	889020	MSTRG.154894.1107	.	-	889742
chr5	870575	871525	MSTRG.154894.1107	.	-	889742
chr5	889165	889586	MSTRG.154894.1107	.	-	889742
chr5	886767	887360	MSTRG.154894.1107	.	-	889742
chr5	876212	878354	MSTRG.154894.1107	.	-	889742
chr5	878487	879793	MSTRG.154894.1107	.	-	889742
chr5	879889	881106	MSTRG.154894.1107	.	-	889742
chr5	884070	886591	MSTRG.154894.1107	.	-	889742
chr5	887471	889020	MSTRG.154894.1107	.	-	889742
chr5	661365	661435	MSTRG.154894.111	.	-	665104
chr5	661225	661260	MSTRG.154894.111	.	-	665104
chr5	881182	883937	MSTRG.154894.1116	.	-	889742
chr5	889160	889586	MSTRG.154894.1116	.	-	889742
chr5	865581	870472	MSTRG.154894.1116	.	-	889742
chr5	876212	878354	MSTRG.154894.1116	.	-	889742
chr5	864568	865413	MSTRG.154894.1116	.	-	889742
chr5	878487	879793	MSTRG.154894.1116	.	-	889742
chr5	879889	881106	MSTRG.154894.1116	.	-	889742
chr5	884070	886591	MSTRG.154894.1116	.	-	889742
chr5	886704	887360	MSTRG.154894.1116	.	-	889742
chr5	871564	876100	MSTRG.154894.1116	.	-	889742
chr5	887471	889020	MSTRG.154894.1116	.	-	889742
chr5	870575	871525	MSTRG.154894.1116	.	-	889742
chr5	881182	883937	MSTRG.154894.1116	.	-	889742
chr5	889160	889586	MSTRG.154894.1116	.	-	889742
chr5	865581	870472	MSTRG.154894.1116	.	-	889742
chr5	876212	878354	MSTRG.154894.1116	.	-	889742
chr5	864568	865413	MSTRG.154894.1116	.	-	889742
chr5	878487	879793	MSTRG.154894.1116	.	-	889742
chr5	879889	881106	MSTRG.154894.1116	.	-	889742
chr5	884070	886591	MSTRG.154894.1116	.	-	889742
chr5	886704	887360	MSTRG.154894.1116	.	-	889742
chr5	871564	876100	MSTRG.154894.1116	.	-	889742
chr5	887471	889020	MSTRG.154894.1116	.	-	889742
chr5	870575	871525	MSTRG.154894.1116	.	-	889742
chr5	881182	883937	MSTRG.154894.1116	.	-	889742
chr5	889160	889586	MSTRG.154894.1116	.	-	889742
chr5	865581	870472	MSTRG.154894.1116	.	-	889742
chr5	876212	878354	MSTRG.154894.1116	.	-	889742
chr5	864568	865413	MSTRG.154894.1116	.	-	889742
chr5	878487	879793	MSTRG.154894.1116	.	-	889742
chr5	879889	881106	MSTRG.154894.1116	.	-	889742
chr5	884070	886591	MSTRG.154894.1116	.	-	889742
chr5	886704	887360	MSTRG.154894.1116	.	-	889742
chr5	871564	876100	MSTRG.154894.1116	.	-	889742
chr5	887471	889020	MSTRG.154894.1116	.	-	889742
chr5	870575	871525	MSTRG.154894.1116	.	-	889742
chr5	881182	883937	MSTRG.154894.1116	.	-	889742
chr5	889160	889586	MSTRG.154894.1116	.	-	889742
chr5	876212	878354	MSTRG.154894.1116	.	-	889742
chr5	878487	879793	MSTRG.154894.1116	.	-	889742
chr5	879889	881106	MSTRG.154894.1116	.	-	889742
chr5	884070	886591	MSTRG.154894.1116	.	-	889742
chr5	886704	887360	MSTRG.154894.1116	.	-	889742
chr5	887471	889020	MSTRG.154894.1116	.	-	889742
chr5	889165	889586	MSTRG.154894.1118	.	-	889742
chr5	865581	870472	MSTRG.154894.1118	.	-	889742
chr5	876212	878354	MSTRG.154894.1118	.	-	889742
chr5	882249	882366	MSTRG.154894.1118	.	-	889742
chr5	864568	865413	MSTRG.154894.1118	.	-	889742
chr5	878487	879793	MSTRG.154894.1118	.	-	889742
chr5	879889	881106	MSTRG.154894.1118	.	-	889742
chr5	884070	886591	MSTRG.154894.1118	.	-	889742
chr5	886704	887360	MSTRG.154894.1118	.	-	889742
chr5	871564	876100	MSTRG.154894.1118	.	-	889742
chr5	887471	889020	MSTRG.154894.1118	.	-	889742
chr5	870575	871525	MSTRG.154894.1118	.	-	889742
chr5	889165	889586	MSTRG.154894.1118	.	-	889742
chr5	865581	870472	MSTRG.154894.1118	.	-	889742
chr5	876212	878354	MSTRG.154894.1118	.	-	889742
chr5	882249	882366	MSTRG.154894.1118	.	-	889742
chr5	864568	865413	MSTRG.154894.1118	.	-	889742
chr5	878487	879793	MSTRG.154894.1118	.	-	889742
chr5	879889	881106	MSTRG.154894.1118	.	-	889742
chr5	884070	886591	MSTRG.154894.1118	.	-	889742
chr5	886704	887360	MSTRG.154894.1118	.	-	889742
chr5	871564	876100	MSTRG.154894.1118	.	-	889742
chr5	887471	889020	MSTRG.154894.1118	.	-	889742
chr5	870575	871525	MSTRG.154894.1118	.	-	889742
chr5	889165	889586	MSTRG.154894.1118	.	-	889742
chr5	865581	870472	MSTRG.154894.1118	.	-	889742
chr5	876212	878354	MSTRG.154894.1118	.	-	889742
chr5	882249	882366	MSTRG.154894.1118	.	-	889742
chr5	864568	865413	MSTRG.154894.1118	.	-	889742
chr5	878487	879793	MSTRG.154894.1118	.	-	889742
chr5	879889	881106	MSTRG.154894.1118	.	-	889742
chr5	884070	886591	MSTRG.154894.1118	.	-	889742
chr5	886704	887360	MSTRG.154894.1118	.	-	889742
chr5	871564	876100	MSTRG.154894.1118	.	-	889742
chr5	887471	889020	MSTRG.154894.1118	.	-	889742
chr5	870575	871525	MSTRG.154894.1118	.	-	889742
chr5	889165	889586	MSTRG.154894.1118	.	-	889742
chr5	876212	878354	MSTRG.154894.1118	.	-	889742
chr5	882249	882366	MSTRG.154894.1118	.	-	889742
chr5	878487	879793	MSTRG.154894.1118	.	-	889742
chr5	879889	881106	MSTRG.154894.1118	.	-	889742
chr5	884070	886591	MSTRG.154894.1118	.	-	889742
chr5	886704	887360	MSTRG.154894.1118	.	-	889742
chr5	887471	889020	MSTRG.154894.1118	.	-	889742
chr5	661260	661400	MSTRG.154894.113	.	-	665104
chr5	889165	889586	MSTRG.154894.1131	.	-	889742
chr5	864568	865413	MSTRG.154894.1131	.	-	889742
chr5	884070	886591	MSTRG.154894.1131	.	-	889742
chr5	887471	889020	MSTRG.154894.1131	.	-	889742
chr5	869394	870472	MSTRG.154894.1131	.	-	889742
chr5	879889	881106	MSTRG.154894.1131	.	-	889742
chr5	869119	869244	MSTRG.154894.1131	.	-	889742
chr5	865581	868606	MSTRG.154894.1131	.	-	889742
chr5	870575	871525	MSTRG.154894.1131	.	-	889742
chr5	883450	883937	MSTRG.154894.1131	.	-	889742
chr5	876212	878354	MSTRG.154894.1131	.	-	889742
chr5	871564	876100	MSTRG.154894.1131	.	-	889742
chr5	878487	879793	MSTRG.154894.1131	.	-	889742
chr5	886707	887360	MSTRG.154894.1131	.	-	889742
chr5	889165	889586	MSTRG.154894.1131	.	-	889742
chr5	864568	865413	MSTRG.154894.1131	.	-	889742
chr5	884070	886591	MSTRG.154894.1131	.	-	889742
chr5	887471	889020	MSTRG.154894.1131	.	-	889742
chr5	869394	870472	MSTRG.154894.1131	.	-	889742
chr5	879889	881106	MSTRG.154894.1131	.	-	889742
chr5	869119	869244	MSTRG.154894.1131	.	-	889742
chr5	865581	868606	MSTRG.154894.1131	.	-	889742
chr5	870575	871525	MSTRG.154894.1131	.	-	889742
chr5	883450	883937	MSTRG.154894.1131	.	-	889742
chr5	876212	878354	MSTRG.154894.1131	.	-	889742
chr5	871564	876100	MSTRG.154894.1131	.	-	889742
chr5	878487	879793	MSTRG.154894.1131	.	-	889742
chr5	886707	887360	MSTRG.154894.1131	.	-	889742
chr5	889165	889586	MSTRG.154894.1131	.	-	889742
chr5	864568	865413	MSTRG.154894.1131	.	-	889742
chr5	884070	886591	MSTRG.154894.1131	.	-	889742
chr5	887471	889020	MSTRG.154894.1131	.	-	889742
chr5	869394	870472	MSTRG.154894.1131	.	-	889742
chr5	879889	881106	MSTRG.154894.1131	.	-	889742
chr5	869119	869244	MSTRG.154894.1131	.	-	889742
chr5	865581	868606	MSTRG.154894.1131	.	-	889742
chr5	870575	871525	MSTRG.154894.1131	.	-	889742
chr5	883450	883937	MSTRG.154894.1131	.	-	889742
chr5	876212	878354	MSTRG.154894.1131	.	-	889742
chr5	871564	876100	MSTRG.154894.1131	.	-	889742
chr5	878487	879793	MSTRG.154894.1131	.	-	889742
chr5	886707	887360	MSTRG.154894.1131	.	-	889742
chr5	889165	889586	MSTRG.154894.1131	.	-	889742
chr5	884070	886591	MSTRG.154894.1131	.	-	889742
chr5	887471	889020	MSTRG.154894.1131	.	-	889742
chr5	879889	881106	MSTRG.154894.1131	.	-	889742
chr5	883450	883937	MSTRG.154894.1131	.	-	889742
chr5	876212	878354	MSTRG.154894.1131	.	-	889742
chr5	878487	879793	MSTRG.154894.1131	.	-	889742
chr5	886707	887360	MSTRG.154894.1131	.	-	889742
chr5	889165	889586	MSTRG.154894.1134	.	-	889742
chr5	864568	865413	MSTRG.154894.1134	.	-	889742
chr5	884070	886591	MSTRG.154894.1134	.	-	889742
chr5	869404	870472	MSTRG.154894.1134	.	-	889742
chr5	887471	889020	MSTRG.154894.1134	.	-	889742
chr5	879889	881106	MSTRG.154894.1134	.	-	889742
chr5	869119	869244	MSTRG.154894.1134	.	-	889742
chr5	865581	868606	MSTRG.154894.1134	.	-	889742
chr5	881182	883937	MSTRG.154894.1134	.	-	889742
chr5	870575	871525	MSTRG.154894.1134	.	-	889742
chr5	876212	878354	MSTRG.154894.1134	.	-	889742
chr5	886704	887360	MSTRG.154894.1134	.	-	889742
chr5	871564	876100	MSTRG.154894.1134	.	-	889742
chr5	878487	879793	MSTRG.154894.1134	.	-	889742
chr5	889165	889586	MSTRG.154894.1134	.	-	889742
chr5	864568	865413	MSTRG.154894.1134	.	-	889742
chr5	884070	886591	MSTRG.154894.1134	.	-	889742
chr5	869404	870472	MSTRG.154894.1134	.	-	889742
chr5	887471	889020	MSTRG.154894.1134	.	-	889742
chr5	879889	881106	MSTRG.154894.1134	.	-	889742
chr5	869119	869244	MSTRG.154894.1134	.	-	889742
chr5	865581	868606	MSTRG.154894.1134	.	-	889742
chr5	881182	883937	MSTRG.154894.1134	.	-	889742
chr5	870575	871525	MSTRG.154894.1134	.	-	889742
chr5	876212	878354	MSTRG.154894.1134	.	-	889742
chr5	886704	887360	MSTRG.154894.1134	.	-	889742
chr5	871564	876100	MSTRG.154894.1134	.	-	889742
chr5	878487	879793	MSTRG.154894.1134	.	-	889742
chr5	889165	889586	MSTRG.154894.1134	.	-	889742
chr5	864568	865413	MSTRG.154894.1134	.	-	889742
chr5	884070	886591	MSTRG.154894.1134	.	-	889742
chr5	869404	870472	MSTRG.154894.1134	.	-	889742
chr5	887471	889020	MSTRG.154894.1134	.	-	889742
chr5	879889	881106	MSTRG.154894.1134	.	-	889742
chr5	869119	869244	MSTRG.154894.1134	.	-	889742
chr5	865581	868606	MSTRG.154894.1134	.	-	889742
chr5	881182	883937	MSTRG.154894.1134	.	-	889742
chr5	870575	871525	MSTRG.154894.1134	.	-	889742
chr5	876212	878354	MSTRG.154894.1134	.	-	889742
chr5	886704	887360	MSTRG.154894.1134	.	-	889742
chr5	871564	876100	MSTRG.154894.1134	.	-	889742
chr5	878487	879793	MSTRG.154894.1134	.	-	889742
chr5	889165	889586	MSTRG.154894.1134	.	-	889742
chr5	884070	886591	MSTRG.154894.1134	.	-	889742
chr5	887471	889020	MSTRG.154894.1134	.	-	889742
chr5	879889	881106	MSTRG.154894.1134	.	-	889742
chr5	881182	883937	MSTRG.154894.1134	.	-	889742
chr5	876212	878354	MSTRG.154894.1134	.	-	889742
chr5	886704	887360	MSTRG.154894.1134	.	-	889742
chr5	878487	879793	MSTRG.154894.1134	.	-	889742
chr5	878487	878606	MSTRG.154894.1139	.	-	889742
chr5	889165	889586	MSTRG.154894.1139	.	-	889742
chr5	865581	868602	MSTRG.154894.1139	.	-	889742
chr5	864568	865413	MSTRG.154894.1139	.	-	889742
chr5	884070	886591	MSTRG.154894.1139	.	-	889742
chr5	869404	870472	MSTRG.154894.1139	.	-	889742
chr5	887471	889020	MSTRG.154894.1139	.	-	889742
chr5	879889	881106	MSTRG.154894.1139	.	-	889742
chr5	868804	869244	MSTRG.154894.1139	.	-	889742
chr5	883450	883937	MSTRG.154894.1139	.	-	889742
chr5	876212	878354	MSTRG.154894.1139	.	-	889742
chr5	886704	887360	MSTRG.154894.1139	.	-	889742
chr5	871564	876100	MSTRG.154894.1139	.	-	889742
chr5	870575	871525	MSTRG.154894.1139	.	-	889742
chr5	878487	878606	MSTRG.154894.1139	.	-	889742
chr5	889165	889586	MSTRG.154894.1139	.	-	889742
chr5	865581	868602	MSTRG.154894.1139	.	-	889742
chr5	864568	865413	MSTRG.154894.1139	.	-	889742
chr5	884070	886591	MSTRG.154894.1139	.	-	889742
chr5	869404	870472	MSTRG.154894.1139	.	-	889742
chr5	887471	889020	MSTRG.154894.1139	.	-	889742
chr5	879889	881106	MSTRG.154894.1139	.	-	889742
chr5	868804	869244	MSTRG.154894.1139	.	-	889742
chr5	883450	883937	MSTRG.154894.1139	.	-	889742
chr5	876212	878354	MSTRG.154894.1139	.	-	889742
chr5	886704	887360	MSTRG.154894.1139	.	-	889742
chr5	871564	876100	MSTRG.154894.1139	.	-	889742
chr5	870575	871525	MSTRG.154894.1139	.	-	889742
chr5	878487	878606	MSTRG.154894.1139	.	-	889742
chr5	889165	889586	MSTRG.154894.1139	.	-	889742
chr5	865581	868602	MSTRG.154894.1139	.	-	889742
chr5	864568	865413	MSTRG.154894.1139	.	-	889742
chr5	884070	886591	MSTRG.154894.1139	.	-	889742
chr5	869404	870472	MSTRG.154894.1139	.	-	889742
chr5	887471	889020	MSTRG.154894.1139	.	-	889742
chr5	879889	881106	MSTRG.154894.1139	.	-	889742
chr5	868804	869244	MSTRG.154894.1139	.	-	889742
chr5	883450	883937	MSTRG.154894.1139	.	-	889742
chr5	876212	878354	MSTRG.154894.1139	.	-	889742
chr5	886704	887360	MSTRG.154894.1139	.	-	889742
chr5	871564	876100	MSTRG.154894.1139	.	-	889742
chr5	870575	871525	MSTRG.154894.1139	.	-	889742
chr5	878487	878606	MSTRG.154894.1139	.	-	889742
chr5	889165	889586	MSTRG.154894.1139	.	-	889742
chr5	884070	886591	MSTRG.154894.1139	.	-	889742
chr5	887471	889020	MSTRG.154894.1139	.	-	889742
chr5	879889	881106	MSTRG.154894.1139	.	-	889742
chr5	883450	883937	MSTRG.154894.1139	.	-	889742
chr5	876212	878354	MSTRG.154894.1139	.	-	889742
chr5	886704	887360	MSTRG.154894.1139	.	-	889742
chr5	661435	661470	MSTRG.154894.114	.	-	665104
chr5	661295	661330	MSTRG.154894.114	.	-	665104
chr5	889165	889586	MSTRG.154894.1140	.	-	889742
chr5	865581	870472	MSTRG.154894.1140	.	-	889742
chr5	876212	878354	MSTRG.154894.1140	.	-	889742
chr5	882955	882986	MSTRG.154894.1140	.	-	889742
chr5	864568	865413	MSTRG.154894.1140	.	-	889742
chr5	878487	879793	MSTRG.154894.1140	.	-	889742
chr5	879889	881106	MSTRG.154894.1140	.	-	889742
chr5	884070	886591	MSTRG.154894.1140	.	-	889742
chr5	886704	887360	MSTRG.154894.1140	.	-	889742
chr5	871564	876100	MSTRG.154894.1140	.	-	889742
chr5	887471	889020	MSTRG.154894.1140	.	-	889742
chr5	870575	871525	MSTRG.154894.1140	.	-	889742
chr5	889165	889586	MSTRG.154894.1140	.	-	889742
chr5	865581	870472	MSTRG.154894.1140	.	-	889742
chr5	876212	878354	MSTRG.154894.1140	.	-	889742
chr5	882955	882986	MSTRG.154894.1140	.	-	889742
chr5	864568	865413	MSTRG.154894.1140	.	-	889742
chr5	878487	879793	MSTRG.154894.1140	.	-	889742
chr5	879889	881106	MSTRG.154894.1140	.	-	889742
chr5	884070	886591	MSTRG.154894.1140	.	-	889742
chr5	886704	887360	MSTRG.154894.1140	.	-	889742
chr5	871564	876100	MSTRG.154894.1140	.	-	889742
chr5	887471	889020	MSTRG.154894.1140	.	-	889742
chr5	870575	871525	MSTRG.154894.1140	.	-	889742
chr5	889165	889586	MSTRG.154894.1140	.	-	889742
chr5	865581	870472	MSTRG.154894.1140	.	-	889742
chr5	876212	878354	MSTRG.154894.1140	.	-	889742
chr5	882955	882986	MSTRG.154894.1140	.	-	889742
chr5	864568	865413	MSTRG.154894.1140	.	-	889742
chr5	878487	879793	MSTRG.154894.1140	.	-	889742
chr5	879889	881106	MSTRG.154894.1140	.	-	889742
chr5	884070	886591	MSTRG.154894.1140	.	-	889742
chr5	886704	887360	MSTRG.154894.1140	.	-	889742
chr5	871564	876100	MSTRG.154894.1140	.	-	889742
chr5	887471	889020	MSTRG.154894.1140	.	-	889742
chr5	870575	871525	MSTRG.154894.1140	.	-	889742
chr5	889165	889586	MSTRG.154894.1140	.	-	889742
chr5	876212	878354	MSTRG.154894.1140	.	-	889742
chr5	882955	882986	MSTRG.154894.1140	.	-	889742
chr5	878487	879793	MSTRG.154894.1140	.	-	889742
chr5	879889	881106	MSTRG.154894.1140	.	-	889742
chr5	884070	886591	MSTRG.154894.1140	.	-	889742
chr5	886704	887360	MSTRG.154894.1140	.	-	889742
chr5	887471	889020	MSTRG.154894.1140	.	-	889742
chr5	878487	878606	MSTRG.154894.1142	.	-	889742
chr5	889160	889586	MSTRG.154894.1142	.	-	889742
chr5	876212	878354	MSTRG.154894.1142	.	-	889742
chr5	864568	865413	MSTRG.154894.1142	.	-	889742
chr5	879889	881106	MSTRG.154894.1142	.	-	889742
chr5	865581	869244	MSTRG.154894.1142	.	-	889742
chr5	884070	886591	MSTRG.154894.1142	.	-	889742
chr5	886704	887360	MSTRG.154894.1142	.	-	889742
chr5	869404	870472	MSTRG.154894.1142	.	-	889742
chr5	871564	876100	MSTRG.154894.1142	.	-	889742
chr5	887471	889020	MSTRG.154894.1142	.	-	889742
chr5	870575	871525	MSTRG.154894.1142	.	-	889742
chr5	878487	878606	MSTRG.154894.1142	.	-	889742
chr5	889160	889586	MSTRG.154894.1142	.	-	889742
chr5	876212	878354	MSTRG.154894.1142	.	-	889742
chr5	864568	865413	MSTRG.154894.1142	.	-	889742
chr5	879889	881106	MSTRG.154894.1142	.	-	889742
chr5	865581	869244	MSTRG.154894.1142	.	-	889742
chr5	884070	886591	MSTRG.154894.1142	.	-	889742
chr5	886704	887360	MSTRG.154894.1142	.	-	889742
chr5	869404	870472	MSTRG.154894.1142	.	-	889742
chr5	871564	876100	MSTRG.154894.1142	.	-	889742
chr5	887471	889020	MSTRG.154894.1142	.	-	889742
chr5	870575	871525	MSTRG.154894.1142	.	-	889742
chr5	878487	878606	MSTRG.154894.1142	.	-	889742
chr5	889160	889586	MSTRG.154894.1142	.	-	889742
chr5	876212	878354	MSTRG.154894.1142	.	-	889742
chr5	864568	865413	MSTRG.154894.1142	.	-	889742
chr5	879889	881106	MSTRG.154894.1142	.	-	889742
chr5	865581	869244	MSTRG.154894.1142	.	-	889742
chr5	884070	886591	MSTRG.154894.1142	.	-	889742
chr5	886704	887360	MSTRG.154894.1142	.	-	889742
chr5	869404	870472	MSTRG.154894.1142	.	-	889742
chr5	871564	876100	MSTRG.154894.1142	.	-	889742
chr5	887471	889020	MSTRG.154894.1142	.	-	889742
chr5	870575	871525	MSTRG.154894.1142	.	-	889742
chr5	878487	878606	MSTRG.154894.1142	.	-	889742
chr5	889160	889586	MSTRG.154894.1142	.	-	889742
chr5	876212	878354	MSTRG.154894.1142	.	-	889742
chr5	879889	881106	MSTRG.154894.1142	.	-	889742
chr5	884070	886591	MSTRG.154894.1142	.	-	889742
chr5	886704	887360	MSTRG.154894.1142	.	-	889742
chr5	887471	889020	MSTRG.154894.1142	.	-	889742
chr5	881182	883937	MSTRG.154894.1149	.	-	889742
chr5	889160	889586	MSTRG.154894.1149	.	-	889742
chr5	865581	870472	MSTRG.154894.1149	.	-	889742
chr5	876212	878354	MSTRG.154894.1149	.	-	889742
chr5	864568	865413	MSTRG.154894.1149	.	-	889742
chr5	878487	879793	MSTRG.154894.1149	.	-	889742
chr5	879889	881106	MSTRG.154894.1149	.	-	889742
chr5	884070	886591	MSTRG.154894.1149	.	-	889742
chr5	871564	876100	MSTRG.154894.1149	.	-	889742
chr5	887471	889020	MSTRG.154894.1149	.	-	889742
chr5	870575	871525	MSTRG.154894.1149	.	-	889742
chr5	886707	887360	MSTRG.154894.1149	.	-	889742
chr5	881182	883937	MSTRG.154894.1149	.	-	889742
chr5	889160	889586	MSTRG.154894.1149	.	-	889742
chr5	865581	870472	MSTRG.154894.1149	.	-	889742
chr5	876212	878354	MSTRG.154894.1149	.	-	889742
chr5	864568	865413	MSTRG.154894.1149	.	-	889742
chr5	878487	879793	MSTRG.154894.1149	.	-	889742
chr5	879889	881106	MSTRG.154894.1149	.	-	889742
chr5	884070	886591	MSTRG.154894.1149	.	-	889742
chr5	871564	876100	MSTRG.154894.1149	.	-	889742
chr5	887471	889020	MSTRG.154894.1149	.	-	889742
chr5	870575	871525	MSTRG.154894.1149	.	-	889742
chr5	886707	887360	MSTRG.154894.1149	.	-	889742
chr5	881182	883937	MSTRG.154894.1149	.	-	889742
chr5	889160	889586	MSTRG.154894.1149	.	-	889742
chr5	865581	870472	MSTRG.154894.1149	.	-	889742
chr5	876212	878354	MSTRG.154894.1149	.	-	889742
chr5	864568	865413	MSTRG.154894.1149	.	-	889742
chr5	878487	879793	MSTRG.154894.1149	.	-	889742
chr5	879889	881106	MSTRG.154894.1149	.	-	889742
chr5	884070	886591	MSTRG.154894.1149	.	-	889742
chr5	871564	876100	MSTRG.154894.1149	.	-	889742
chr5	887471	889020	MSTRG.154894.1149	.	-	889742
chr5	870575	871525	MSTRG.154894.1149	.	-	889742
chr5	886707	887360	MSTRG.154894.1149	.	-	889742
chr5	881182	883937	MSTRG.154894.1149	.	-	889742
chr5	889160	889586	MSTRG.154894.1149	.	-	889742
chr5	876212	878354	MSTRG.154894.1149	.	-	889742
chr5	878487	879793	MSTRG.154894.1149	.	-	889742
chr5	879889	881106	MSTRG.154894.1149	.	-	889742
chr5	884070	886591	MSTRG.154894.1149	.	-	889742
chr5	887471	889020	MSTRG.154894.1149	.	-	889742
chr5	886707	887360	MSTRG.154894.1149	.	-	889742
chr5	661225	661260	MSTRG.154894.115	.	-	665104
chr5	661295	661330	MSTRG.154894.115	.	-	665104
chr5	661400	661470	MSTRG.154894.116	.	-	665104
chr5	661225	661260	MSTRG.154894.116	.	-	665104
chr5	889165	889586	MSTRG.154894.1161	.	-	889742
chr5	876205	878354	MSTRG.154894.1161	.	-	889742
chr5	865581	870472	MSTRG.154894.1161	.	-	889742
chr5	864568	865413	MSTRG.154894.1161	.	-	889742
chr5	878487	879793	MSTRG.154894.1161	.	-	889742
chr5	879889	881106	MSTRG.154894.1161	.	-	889742
chr5	884070	886591	MSTRG.154894.1161	.	-	889742
chr5	886704	887360	MSTRG.154894.1161	.	-	889742
chr5	871564	876100	MSTRG.154894.1161	.	-	889742
chr5	887471	889020	MSTRG.154894.1161	.	-	889742
chr5	870575	871525	MSTRG.154894.1161	.	-	889742
chr5	889165	889586	MSTRG.154894.1161	.	-	889742
chr5	876205	878354	MSTRG.154894.1161	.	-	889742
chr5	865581	870472	MSTRG.154894.1161	.	-	889742
chr5	864568	865413	MSTRG.154894.1161	.	-	889742
chr5	878487	879793	MSTRG.154894.1161	.	-	889742
chr5	879889	881106	MSTRG.154894.1161	.	-	889742
chr5	884070	886591	MSTRG.154894.1161	.	-	889742
chr5	886704	887360	MSTRG.154894.1161	.	-	889742
chr5	871564	876100	MSTRG.154894.1161	.	-	889742
chr5	887471	889020	MSTRG.154894.1161	.	-	889742
chr5	870575	871525	MSTRG.154894.1161	.	-	889742
chr5	889165	889586	MSTRG.154894.1161	.	-	889742
chr5	876205	878354	MSTRG.154894.1161	.	-	889742
chr5	865581	870472	MSTRG.154894.1161	.	-	889742
chr5	864568	865413	MSTRG.154894.1161	.	-	889742
chr5	878487	879793	MSTRG.154894.1161	.	-	889742
chr5	879889	881106	MSTRG.154894.1161	.	-	889742
chr5	884070	886591	MSTRG.154894.1161	.	-	889742
chr5	886704	887360	MSTRG.154894.1161	.	-	889742
chr5	871564	876100	MSTRG.154894.1161	.	-	889742
chr5	887471	889020	MSTRG.154894.1161	.	-	889742
chr5	870575	871525	MSTRG.154894.1161	.	-	889742
chr5	889165	889586	MSTRG.154894.1161	.	-	889742
chr5	876205	878354	MSTRG.154894.1161	.	-	889742
chr5	878487	879793	MSTRG.154894.1161	.	-	889742
chr5	879889	881106	MSTRG.154894.1161	.	-	889742
chr5	884070	886591	MSTRG.154894.1161	.	-	889742
chr5	886704	887360	MSTRG.154894.1161	.	-	889742
chr5	887471	889020	MSTRG.154894.1161	.	-	889742
chr5	889165	889586	MSTRG.154894.1163	.	-	889742
chr5	864568	865413	MSTRG.154894.1163	.	-	889742
chr5	881182	883350	MSTRG.154894.1163	.	-	889742
chr5	884070	886591	MSTRG.154894.1163	.	-	889742
chr5	869404	870472	MSTRG.154894.1163	.	-	889742
chr5	887471	889020	MSTRG.154894.1163	.	-	889742
chr5	879889	881106	MSTRG.154894.1163	.	-	889742
chr5	865581	868606	MSTRG.154894.1163	.	-	889742
chr5	868804	869244	MSTRG.154894.1163	.	-	889742
chr5	870575	871525	MSTRG.154894.1163	.	-	889742
chr5	876212	878354	MSTRG.154894.1163	.	-	889742
chr5	886704	887360	MSTRG.154894.1163	.	-	889742
chr5	871564	876100	MSTRG.154894.1163	.	-	889742
chr5	878487	879793	MSTRG.154894.1163	.	-	889742
chr5	889165	889586	MSTRG.154894.1163	.	-	889742
chr5	864568	865413	MSTRG.154894.1163	.	-	889742
chr5	881182	883350	MSTRG.154894.1163	.	-	889742
chr5	884070	886591	MSTRG.154894.1163	.	-	889742
chr5	869404	870472	MSTRG.154894.1163	.	-	889742
chr5	887471	889020	MSTRG.154894.1163	.	-	889742
chr5	879889	881106	MSTRG.154894.1163	.	-	889742
chr5	865581	868606	MSTRG.154894.1163	.	-	889742
chr5	868804	869244	MSTRG.154894.1163	.	-	889742
chr5	870575	871525	MSTRG.154894.1163	.	-	889742
chr5	876212	878354	MSTRG.154894.1163	.	-	889742
chr5	886704	887360	MSTRG.154894.1163	.	-	889742
chr5	871564	876100	MSTRG.154894.1163	.	-	889742
chr5	878487	879793	MSTRG.154894.1163	.	-	889742
chr5	889165	889586	MSTRG.154894.1163	.	-	889742
chr5	864568	865413	MSTRG.154894.1163	.	-	889742
chr5	881182	883350	MSTRG.154894.1163	.	-	889742
chr5	884070	886591	MSTRG.154894.1163	.	-	889742
chr5	869404	870472	MSTRG.154894.1163	.	-	889742
chr5	887471	889020	MSTRG.154894.1163	.	-	889742
chr5	879889	881106	MSTRG.154894.1163	.	-	889742
chr5	865581	868606	MSTRG.154894.1163	.	-	889742
chr5	868804	869244	MSTRG.154894.1163	.	-	889742
chr5	870575	871525	MSTRG.154894.1163	.	-	889742
chr5	876212	878354	MSTRG.154894.1163	.	-	889742
chr5	886704	887360	MSTRG.154894.1163	.	-	889742
chr5	871564	876100	MSTRG.154894.1163	.	-	889742
chr5	878487	879793	MSTRG.154894.1163	.	-	889742
chr5	889165	889586	MSTRG.154894.1163	.	-	889742
chr5	881182	883350	MSTRG.154894.1163	.	-	889742
chr5	884070	886591	MSTRG.154894.1163	.	-	889742
chr5	887471	889020	MSTRG.154894.1163	.	-	889742
chr5	879889	881106	MSTRG.154894.1163	.	-	889742
chr5	876212	878354	MSTRG.154894.1163	.	-	889742
chr5	886704	887360	MSTRG.154894.1163	.	-	889742
chr5	878487	879793	MSTRG.154894.1163	.	-	889742
chr5	881182	883937	MSTRG.154894.1165	.	-	889742
chr5	889165	889586	MSTRG.154894.1165	.	-	889742
chr5	886767	887360	MSTRG.154894.1165	.	-	889742
chr5	876212	878354	MSTRG.154894.1165	.	-	889742
chr5	865576	870472	MSTRG.154894.1165	.	-	889742
chr5	864568	865413	MSTRG.154894.1165	.	-	889742
chr5	878487	879793	MSTRG.154894.1165	.	-	889742
chr5	879889	881106	MSTRG.154894.1165	.	-	889742
chr5	884070	886591	MSTRG.154894.1165	.	-	889742
chr5	871564	876100	MSTRG.154894.1165	.	-	889742
chr5	887471	889020	MSTRG.154894.1165	.	-	889742
chr5	870575	871525	MSTRG.154894.1165	.	-	889742
chr5	881182	883937	MSTRG.154894.1165	.	-	889742
chr5	889165	889586	MSTRG.154894.1165	.	-	889742
chr5	886767	887360	MSTRG.154894.1165	.	-	889742
chr5	876212	878354	MSTRG.154894.1165	.	-	889742
chr5	865576	870472	MSTRG.154894.1165	.	-	889742
chr5	864568	865413	MSTRG.154894.1165	.	-	889742
chr5	878487	879793	MSTRG.154894.1165	.	-	889742
chr5	879889	881106	MSTRG.154894.1165	.	-	889742
chr5	884070	886591	MSTRG.154894.1165	.	-	889742
chr5	871564	876100	MSTRG.154894.1165	.	-	889742
chr5	887471	889020	MSTRG.154894.1165	.	-	889742
chr5	870575	871525	MSTRG.154894.1165	.	-	889742
chr5	881182	883937	MSTRG.154894.1165	.	-	889742
chr5	889165	889586	MSTRG.154894.1165	.	-	889742
chr5	886767	887360	MSTRG.154894.1165	.	-	889742
chr5	876212	878354	MSTRG.154894.1165	.	-	889742
chr5	865576	870472	MSTRG.154894.1165	.	-	889742
chr5	864568	865413	MSTRG.154894.1165	.	-	889742
chr5	878487	879793	MSTRG.154894.1165	.	-	889742
chr5	879889	881106	MSTRG.154894.1165	.	-	889742
chr5	884070	886591	MSTRG.154894.1165	.	-	889742
chr5	871564	876100	MSTRG.154894.1165	.	-	889742
chr5	887471	889020	MSTRG.154894.1165	.	-	889742
chr5	870575	871525	MSTRG.154894.1165	.	-	889742
chr5	881182	883937	MSTRG.154894.1165	.	-	889742
chr5	889165	889586	MSTRG.154894.1165	.	-	889742
chr5	886767	887360	MSTRG.154894.1165	.	-	889742
chr5	876212	878354	MSTRG.154894.1165	.	-	889742
chr5	878487	879793	MSTRG.154894.1165	.	-	889742
chr5	879889	881106	MSTRG.154894.1165	.	-	889742
chr5	884070	886591	MSTRG.154894.1165	.	-	889742
chr5	887471	889020	MSTRG.154894.1165	.	-	889742
chr5	661190	661435	MSTRG.154894.117	.	-	665104
chr5	884070	886073	MSTRG.154894.1170	.	-	889742
chr5	886136	886591	MSTRG.154894.1170	.	-	889742
chr5	889165	889586	MSTRG.154894.1170	.	-	889742
chr5	883450	883937	MSTRG.154894.1170	.	-	889742
chr5	865581	870472	MSTRG.154894.1170	.	-	889742
chr5	876212	878354	MSTRG.154894.1170	.	-	889742
chr5	864568	865413	MSTRG.154894.1170	.	-	889742
chr5	878487	879793	MSTRG.154894.1170	.	-	889742
chr5	879889	881106	MSTRG.154894.1170	.	-	889742
chr5	871564	876100	MSTRG.154894.1170	.	-	889742
chr5	887471	889020	MSTRG.154894.1170	.	-	889742
chr5	870575	871525	MSTRG.154894.1170	.	-	889742
chr5	886707	887360	MSTRG.154894.1170	.	-	889742
chr5	884070	886073	MSTRG.154894.1170	.	-	889742
chr5	886136	886591	MSTRG.154894.1170	.	-	889742
chr5	889165	889586	MSTRG.154894.1170	.	-	889742
chr5	883450	883937	MSTRG.154894.1170	.	-	889742
chr5	865581	870472	MSTRG.154894.1170	.	-	889742
chr5	876212	878354	MSTRG.154894.1170	.	-	889742
chr5	864568	865413	MSTRG.154894.1170	.	-	889742
chr5	878487	879793	MSTRG.154894.1170	.	-	889742
chr5	879889	881106	MSTRG.154894.1170	.	-	889742
chr5	871564	876100	MSTRG.154894.1170	.	-	889742
chr5	887471	889020	MSTRG.154894.1170	.	-	889742
chr5	870575	871525	MSTRG.154894.1170	.	-	889742
chr5	886707	887360	MSTRG.154894.1170	.	-	889742
chr5	884070	886073	MSTRG.154894.1170	.	-	889742
chr5	886136	886591	MSTRG.154894.1170	.	-	889742
chr5	889165	889586	MSTRG.154894.1170	.	-	889742
chr5	883450	883937	MSTRG.154894.1170	.	-	889742
chr5	865581	870472	MSTRG.154894.1170	.	-	889742
chr5	876212	878354	MSTRG.154894.1170	.	-	889742
chr5	864568	865413	MSTRG.154894.1170	.	-	889742
chr5	878487	879793	MSTRG.154894.1170	.	-	889742
chr5	879889	881106	MSTRG.154894.1170	.	-	889742
chr5	871564	876100	MSTRG.154894.1170	.	-	889742
chr5	887471	889020	MSTRG.154894.1170	.	-	889742
chr5	870575	871525	MSTRG.154894.1170	.	-	889742
chr5	886707	887360	MSTRG.154894.1170	.	-	889742
chr5	884070	886073	MSTRG.154894.1170	.	-	889742
chr5	886136	886591	MSTRG.154894.1170	.	-	889742
chr5	889165	889586	MSTRG.154894.1170	.	-	889742
chr5	883450	883937	MSTRG.154894.1170	.	-	889742
chr5	876212	878354	MSTRG.154894.1170	.	-	889742
chr5	878487	879793	MSTRG.154894.1170	.	-	889742
chr5	879889	881106	MSTRG.154894.1170	.	-	889742
chr5	887471	889020	MSTRG.154894.1170	.	-	889742
chr5	886707	887360	MSTRG.154894.1170	.	-	889742
chr5	889165	889586	MSTRG.154894.1171	.	-	889742
chr5	868804	869037	MSTRG.154894.1171	.	-	889742
chr5	864568	865413	MSTRG.154894.1171	.	-	889742
chr5	884070	886591	MSTRG.154894.1171	.	-	889742
chr5	887471	889020	MSTRG.154894.1171	.	-	889742
chr5	869394	870472	MSTRG.154894.1171	.	-	889742
chr5	869119	869244	MSTRG.154894.1171	.	-	889742
chr5	879889	883937	MSTRG.154894.1171	.	-	889742
chr5	865581	868606	MSTRG.154894.1171	.	-	889742
chr5	870575	871525	MSTRG.154894.1171	.	-	889742
chr5	876212	878354	MSTRG.154894.1171	.	-	889742
chr5	871564	876100	MSTRG.154894.1171	.	-	889742
chr5	878487	879793	MSTRG.154894.1171	.	-	889742
chr5	886707	887360	MSTRG.154894.1171	.	-	889742
chr5	889165	889586	MSTRG.154894.1171	.	-	889742
chr5	868804	869037	MSTRG.154894.1171	.	-	889742
chr5	864568	865413	MSTRG.154894.1171	.	-	889742
chr5	884070	886591	MSTRG.154894.1171	.	-	889742
chr5	887471	889020	MSTRG.154894.1171	.	-	889742
chr5	869394	870472	MSTRG.154894.1171	.	-	889742
chr5	869119	869244	MSTRG.154894.1171	.	-	889742
chr5	879889	883937	MSTRG.154894.1171	.	-	889742
chr5	865581	868606	MSTRG.154894.1171	.	-	889742
chr5	870575	871525	MSTRG.154894.1171	.	-	889742
chr5	876212	878354	MSTRG.154894.1171	.	-	889742
chr5	871564	876100	MSTRG.154894.1171	.	-	889742
chr5	878487	879793	MSTRG.154894.1171	.	-	889742
chr5	886707	887360	MSTRG.154894.1171	.	-	889742
chr5	889165	889586	MSTRG.154894.1171	.	-	889742
chr5	868804	869037	MSTRG.154894.1171	.	-	889742
chr5	864568	865413	MSTRG.154894.1171	.	-	889742
chr5	884070	886591	MSTRG.154894.1171	.	-	889742
chr5	887471	889020	MSTRG.154894.1171	.	-	889742
chr5	869394	870472	MSTRG.154894.1171	.	-	889742
chr5	869119	869244	MSTRG.154894.1171	.	-	889742
chr5	879889	883937	MSTRG.154894.1171	.	-	889742
chr5	865581	868606	MSTRG.154894.1171	.	-	889742
chr5	870575	871525	MSTRG.154894.1171	.	-	889742
chr5	876212	878354	MSTRG.154894.1171	.	-	889742
chr5	871564	876100	MSTRG.154894.1171	.	-	889742
chr5	878487	879793	MSTRG.154894.1171	.	-	889742
chr5	886707	887360	MSTRG.154894.1171	.	-	889742
chr5	889165	889586	MSTRG.154894.1171	.	-	889742
chr5	884070	886591	MSTRG.154894.1171	.	-	889742
chr5	887471	889020	MSTRG.154894.1171	.	-	889742
chr5	879889	883937	MSTRG.154894.1171	.	-	889742
chr5	876212	878354	MSTRG.154894.1171	.	-	889742
chr5	878487	879793	MSTRG.154894.1171	.	-	889742
chr5	886707	887360	MSTRG.154894.1171	.	-	889742
chr5	889165	889586	MSTRG.154894.1175	.	-	889742
chr5	887467	889020	MSTRG.154894.1175	.	-	889742
chr5	864568	865413	MSTRG.154894.1175	.	-	889742
chr5	884070	886591	MSTRG.154894.1175	.	-	889742
chr5	879889	881106	MSTRG.154894.1175	.	-	889742
chr5	868804	870472	MSTRG.154894.1175	.	-	889742
chr5	865581	868606	MSTRG.154894.1175	.	-	889742
chr5	870575	871525	MSTRG.154894.1175	.	-	889742
chr5	883450	883937	MSTRG.154894.1175	.	-	889742
chr5	876212	878354	MSTRG.154894.1175	.	-	889742
chr5	871564	876100	MSTRG.154894.1175	.	-	889742
chr5	878487	879793	MSTRG.154894.1175	.	-	889742
chr5	886707	887360	MSTRG.154894.1175	.	-	889742
chr5	889165	889586	MSTRG.154894.1175	.	-	889742
chr5	887467	889020	MSTRG.154894.1175	.	-	889742
chr5	864568	865413	MSTRG.154894.1175	.	-	889742
chr5	884070	886591	MSTRG.154894.1175	.	-	889742
chr5	879889	881106	MSTRG.154894.1175	.	-	889742
chr5	868804	870472	MSTRG.154894.1175	.	-	889742
chr5	865581	868606	MSTRG.154894.1175	.	-	889742
chr5	870575	871525	MSTRG.154894.1175	.	-	889742
chr5	883450	883937	MSTRG.154894.1175	.	-	889742
chr5	876212	878354	MSTRG.154894.1175	.	-	889742
chr5	871564	876100	MSTRG.154894.1175	.	-	889742
chr5	878487	879793	MSTRG.154894.1175	.	-	889742
chr5	886707	887360	MSTRG.154894.1175	.	-	889742
chr5	889165	889586	MSTRG.154894.1175	.	-	889742
chr5	887467	889020	MSTRG.154894.1175	.	-	889742
chr5	864568	865413	MSTRG.154894.1175	.	-	889742
chr5	884070	886591	MSTRG.154894.1175	.	-	889742
chr5	879889	881106	MSTRG.154894.1175	.	-	889742
chr5	868804	870472	MSTRG.154894.1175	.	-	889742
chr5	865581	868606	MSTRG.154894.1175	.	-	889742
chr5	870575	871525	MSTRG.154894.1175	.	-	889742
chr5	883450	883937	MSTRG.154894.1175	.	-	889742
chr5	876212	878354	MSTRG.154894.1175	.	-	889742
chr5	871564	876100	MSTRG.154894.1175	.	-	889742
chr5	878487	879793	MSTRG.154894.1175	.	-	889742
chr5	886707	887360	MSTRG.154894.1175	.	-	889742
chr5	889165	889586	MSTRG.154894.1175	.	-	889742
chr5	887467	889020	MSTRG.154894.1175	.	-	889742
chr5	884070	886591	MSTRG.154894.1175	.	-	889742
chr5	879889	881106	MSTRG.154894.1175	.	-	889742
chr5	883450	883937	MSTRG.154894.1175	.	-	889742
chr5	876212	878354	MSTRG.154894.1175	.	-	889742
chr5	878487	879793	MSTRG.154894.1175	.	-	889742
chr5	886707	887360	MSTRG.154894.1175	.	-	889742
chr5	881182	883937	MSTRG.154894.1177	.	-	889742
chr5	875941	876100	MSTRG.154894.1177	.	-	889742
chr5	889165	889586	MSTRG.154894.1177	.	-	889742
chr5	871564	875893	MSTRG.154894.1177	.	-	889742
chr5	886767	887360	MSTRG.154894.1177	.	-	889742
chr5	865581	870472	MSTRG.154894.1177	.	-	889742
chr5	876212	878354	MSTRG.154894.1177	.	-	889742
chr5	864568	865413	MSTRG.154894.1177	.	-	889742
chr5	878487	879793	MSTRG.154894.1177	.	-	889742
chr5	879889	881106	MSTRG.154894.1177	.	-	889742
chr5	884070	886591	MSTRG.154894.1177	.	-	889742
chr5	887471	889020	MSTRG.154894.1177	.	-	889742
chr5	870575	871525	MSTRG.154894.1177	.	-	889742
chr5	881182	883937	MSTRG.154894.1177	.	-	889742
chr5	875941	876100	MSTRG.154894.1177	.	-	889742
chr5	889165	889586	MSTRG.154894.1177	.	-	889742
chr5	871564	875893	MSTRG.154894.1177	.	-	889742
chr5	886767	887360	MSTRG.154894.1177	.	-	889742
chr5	865581	870472	MSTRG.154894.1177	.	-	889742
chr5	876212	878354	MSTRG.154894.1177	.	-	889742
chr5	864568	865413	MSTRG.154894.1177	.	-	889742
chr5	878487	879793	MSTRG.154894.1177	.	-	889742
chr5	879889	881106	MSTRG.154894.1177	.	-	889742
chr5	884070	886591	MSTRG.154894.1177	.	-	889742
chr5	887471	889020	MSTRG.154894.1177	.	-	889742
chr5	870575	871525	MSTRG.154894.1177	.	-	889742
chr5	881182	883937	MSTRG.154894.1177	.	-	889742
chr5	875941	876100	MSTRG.154894.1177	.	-	889742
chr5	889165	889586	MSTRG.154894.1177	.	-	889742
chr5	871564	875893	MSTRG.154894.1177	.	-	889742
chr5	886767	887360	MSTRG.154894.1177	.	-	889742
chr5	865581	870472	MSTRG.154894.1177	.	-	889742
chr5	876212	878354	MSTRG.154894.1177	.	-	889742
chr5	864568	865413	MSTRG.154894.1177	.	-	889742
chr5	878487	879793	MSTRG.154894.1177	.	-	889742
chr5	879889	881106	MSTRG.154894.1177	.	-	889742
chr5	884070	886591	MSTRG.154894.1177	.	-	889742
chr5	887471	889020	MSTRG.154894.1177	.	-	889742
chr5	870575	871525	MSTRG.154894.1177	.	-	889742
chr5	881182	883937	MSTRG.154894.1177	.	-	889742
chr5	889165	889586	MSTRG.154894.1177	.	-	889742
chr5	886767	887360	MSTRG.154894.1177	.	-	889742
chr5	876212	878354	MSTRG.154894.1177	.	-	889742
chr5	878487	879793	MSTRG.154894.1177	.	-	889742
chr5	879889	881106	MSTRG.154894.1177	.	-	889742
chr5	884070	886591	MSTRG.154894.1177	.	-	889742
chr5	887471	889020	MSTRG.154894.1177	.	-	889742
chr5	661295	661330	MSTRG.154894.118	.	-	665104
chr5	889165	889586	MSTRG.154894.1188	.	-	889742
chr5	868804	869037	MSTRG.154894.1188	.	-	889742
chr5	864568	865413	MSTRG.154894.1188	.	-	889742
chr5	884070	886591	MSTRG.154894.1188	.	-	889742
chr5	887471	889020	MSTRG.154894.1188	.	-	889742
chr5	869394	870472	MSTRG.154894.1188	.	-	889742
chr5	879889	881106	MSTRG.154894.1188	.	-	889742
chr5	869119	869244	MSTRG.154894.1188	.	-	889742
chr5	865581	868606	MSTRG.154894.1188	.	-	889742
chr5	870575	871525	MSTRG.154894.1188	.	-	889742
chr5	883450	883937	MSTRG.154894.1188	.	-	889742
chr5	876212	878354	MSTRG.154894.1188	.	-	889742
chr5	886704	887360	MSTRG.154894.1188	.	-	889742
chr5	871564	876100	MSTRG.154894.1188	.	-	889742
chr5	878487	879793	MSTRG.154894.1188	.	-	889742
chr5	889165	889586	MSTRG.154894.1188	.	-	889742
chr5	868804	869037	MSTRG.154894.1188	.	-	889742
chr5	864568	865413	MSTRG.154894.1188	.	-	889742
chr5	884070	886591	MSTRG.154894.1188	.	-	889742
chr5	887471	889020	MSTRG.154894.1188	.	-	889742
chr5	869394	870472	MSTRG.154894.1188	.	-	889742
chr5	879889	881106	MSTRG.154894.1188	.	-	889742
chr5	869119	869244	MSTRG.154894.1188	.	-	889742
chr5	865581	868606	MSTRG.154894.1188	.	-	889742
chr5	870575	871525	MSTRG.154894.1188	.	-	889742
chr5	883450	883937	MSTRG.154894.1188	.	-	889742
chr5	876212	878354	MSTRG.154894.1188	.	-	889742
chr5	886704	887360	MSTRG.154894.1188	.	-	889742
chr5	871564	876100	MSTRG.154894.1188	.	-	889742
chr5	878487	879793	MSTRG.154894.1188	.	-	889742
chr5	889165	889586	MSTRG.154894.1188	.	-	889742
chr5	868804	869037	MSTRG.154894.1188	.	-	889742
chr5	864568	865413	MSTRG.154894.1188	.	-	889742
chr5	884070	886591	MSTRG.154894.1188	.	-	889742
chr5	887471	889020	MSTRG.154894.1188	.	-	889742
chr5	869394	870472	MSTRG.154894.1188	.	-	889742
chr5	879889	881106	MSTRG.154894.1188	.	-	889742
chr5	869119	869244	MSTRG.154894.1188	.	-	889742
chr5	865581	868606	MSTRG.154894.1188	.	-	889742
chr5	870575	871525	MSTRG.154894.1188	.	-	889742
chr5	883450	883937	MSTRG.154894.1188	.	-	889742
chr5	876212	878354	MSTRG.154894.1188	.	-	889742
chr5	886704	887360	MSTRG.154894.1188	.	-	889742
chr5	871564	876100	MSTRG.154894.1188	.	-	889742
chr5	878487	879793	MSTRG.154894.1188	.	-	889742
chr5	889165	889586	MSTRG.154894.1188	.	-	889742
chr5	884070	886591	MSTRG.154894.1188	.	-	889742
chr5	887471	889020	MSTRG.154894.1188	.	-	889742
chr5	879889	881106	MSTRG.154894.1188	.	-	889742
chr5	883450	883937	MSTRG.154894.1188	.	-	889742
chr5	876212	878354	MSTRG.154894.1188	.	-	889742
chr5	886704	887360	MSTRG.154894.1188	.	-	889742
chr5	878487	879793	MSTRG.154894.1188	.	-	889742
chr5	889165	889586	MSTRG.154894.1189	.	-	889742
chr5	868804	869037	MSTRG.154894.1189	.	-	889742
chr5	864568	865413	MSTRG.154894.1189	.	-	889742
chr5	884070	886591	MSTRG.154894.1189	.	-	889742
chr5	887471	889020	MSTRG.154894.1189	.	-	889742
chr5	869394	870472	MSTRG.154894.1189	.	-	889742
chr5	879889	881106	MSTRG.154894.1189	.	-	889742
chr5	869119	869244	MSTRG.154894.1189	.	-	889742
chr5	865581	868606	MSTRG.154894.1189	.	-	889742
chr5	881182	883937	MSTRG.154894.1189	.	-	889742
chr5	870575	871525	MSTRG.154894.1189	.	-	889742
chr5	876212	878354	MSTRG.154894.1189	.	-	889742
chr5	886704	887360	MSTRG.154894.1189	.	-	889742
chr5	871564	876100	MSTRG.154894.1189	.	-	889742
chr5	878487	879793	MSTRG.154894.1189	.	-	889742
chr5	889165	889586	MSTRG.154894.1189	.	-	889742
chr5	868804	869037	MSTRG.154894.1189	.	-	889742
chr5	864568	865413	MSTRG.154894.1189	.	-	889742
chr5	884070	886591	MSTRG.154894.1189	.	-	889742
chr5	887471	889020	MSTRG.154894.1189	.	-	889742
chr5	869394	870472	MSTRG.154894.1189	.	-	889742
chr5	879889	881106	MSTRG.154894.1189	.	-	889742
chr5	869119	869244	MSTRG.154894.1189	.	-	889742
chr5	865581	868606	MSTRG.154894.1189	.	-	889742
chr5	881182	883937	MSTRG.154894.1189	.	-	889742
chr5	870575	871525	MSTRG.154894.1189	.	-	889742
chr5	876212	878354	MSTRG.154894.1189	.	-	889742
chr5	886704	887360	MSTRG.154894.1189	.	-	889742
chr5	871564	876100	MSTRG.154894.1189	.	-	889742
chr5	878487	879793	MSTRG.154894.1189	.	-	889742
chr5	889165	889586	MSTRG.154894.1189	.	-	889742
chr5	868804	869037	MSTRG.154894.1189	.	-	889742
chr5	864568	865413	MSTRG.154894.1189	.	-	889742
chr5	884070	886591	MSTRG.154894.1189	.	-	889742
chr5	887471	889020	MSTRG.154894.1189	.	-	889742
chr5	869394	870472	MSTRG.154894.1189	.	-	889742
chr5	879889	881106	MSTRG.154894.1189	.	-	889742
chr5	869119	869244	MSTRG.154894.1189	.	-	889742
chr5	865581	868606	MSTRG.154894.1189	.	-	889742
chr5	881182	883937	MSTRG.154894.1189	.	-	889742
chr5	870575	871525	MSTRG.154894.1189	.	-	889742
chr5	876212	878354	MSTRG.154894.1189	.	-	889742
chr5	886704	887360	MSTRG.154894.1189	.	-	889742
chr5	871564	876100	MSTRG.154894.1189	.	-	889742
chr5	878487	879793	MSTRG.154894.1189	.	-	889742
chr5	889165	889586	MSTRG.154894.1189	.	-	889742
chr5	884070	886591	MSTRG.154894.1189	.	-	889742
chr5	887471	889020	MSTRG.154894.1189	.	-	889742
chr5	879889	881106	MSTRG.154894.1189	.	-	889742
chr5	881182	883937	MSTRG.154894.1189	.	-	889742
chr5	876212	878354	MSTRG.154894.1189	.	-	889742
chr5	886704	887360	MSTRG.154894.1189	.	-	889742
chr5	878487	879793	MSTRG.154894.1189	.	-	889742
chr5	661365	661400	MSTRG.154894.119	.	-	665104
chr5	661225	661260	MSTRG.154894.119	.	-	665104
chr5	889165	889586	MSTRG.154894.1190	.	-	889742
chr5	884070	886591	MSTRG.154894.1190	.	-	889742
chr5	887471	889020	MSTRG.154894.1190	.	-	889742
chr5	879889	881106	MSTRG.154894.1190	.	-	889742
chr5	868804	870472	MSTRG.154894.1190	.	-	889742
chr5	865581	868606	MSTRG.154894.1190	.	-	889742
chr5	881182	883937	MSTRG.154894.1190	.	-	889742
chr5	870575	871525	MSTRG.154894.1190	.	-	889742
chr5	876212	878354	MSTRG.154894.1190	.	-	889742
chr5	864564	865413	MSTRG.154894.1190	.	-	889742
chr5	871564	876100	MSTRG.154894.1190	.	-	889742
chr5	878487	879793	MSTRG.154894.1190	.	-	889742
chr5	886707	887360	MSTRG.154894.1190	.	-	889742
chr5	889165	889586	MSTRG.154894.1190	.	-	889742
chr5	884070	886591	MSTRG.154894.1190	.	-	889742
chr5	887471	889020	MSTRG.154894.1190	.	-	889742
chr5	879889	881106	MSTRG.154894.1190	.	-	889742
chr5	868804	870472	MSTRG.154894.1190	.	-	889742
chr5	865581	868606	MSTRG.154894.1190	.	-	889742
chr5	881182	883937	MSTRG.154894.1190	.	-	889742
chr5	870575	871525	MSTRG.154894.1190	.	-	889742
chr5	876212	878354	MSTRG.154894.1190	.	-	889742
chr5	864564	865413	MSTRG.154894.1190	.	-	889742
chr5	871564	876100	MSTRG.154894.1190	.	-	889742
chr5	878487	879793	MSTRG.154894.1190	.	-	889742
chr5	886707	887360	MSTRG.154894.1190	.	-	889742
chr5	889165	889586	MSTRG.154894.1190	.	-	889742
chr5	884070	886591	MSTRG.154894.1190	.	-	889742
chr5	887471	889020	MSTRG.154894.1190	.	-	889742
chr5	879889	881106	MSTRG.154894.1190	.	-	889742
chr5	868804	870472	MSTRG.154894.1190	.	-	889742
chr5	865581	868606	MSTRG.154894.1190	.	-	889742
chr5	881182	883937	MSTRG.154894.1190	.	-	889742
chr5	870575	871525	MSTRG.154894.1190	.	-	889742
chr5	876212	878354	MSTRG.154894.1190	.	-	889742
chr5	864564	865413	MSTRG.154894.1190	.	-	889742
chr5	871564	876100	MSTRG.154894.1190	.	-	889742
chr5	878487	879793	MSTRG.154894.1190	.	-	889742
chr5	886707	887360	MSTRG.154894.1190	.	-	889742
chr5	889165	889586	MSTRG.154894.1190	.	-	889742
chr5	884070	886591	MSTRG.154894.1190	.	-	889742
chr5	887471	889020	MSTRG.154894.1190	.	-	889742
chr5	879889	881106	MSTRG.154894.1190	.	-	889742
chr5	881182	883937	MSTRG.154894.1190	.	-	889742
chr5	876212	878354	MSTRG.154894.1190	.	-	889742
chr5	878487	879793	MSTRG.154894.1190	.	-	889742
chr5	886707	887360	MSTRG.154894.1190	.	-	889742
chr5	865581	868606	MSTRG.154894.1192	.	-	889742
chr5	889165	889586	MSTRG.154894.1192	.	-	889742
chr5	886767	887360	MSTRG.154894.1192	.	-	889742
chr5	887467	889020	MSTRG.154894.1192	.	-	889742
chr5	876212	878354	MSTRG.154894.1192	.	-	889742
chr5	864568	865413	MSTRG.154894.1192	.	-	889742
chr5	884070	886591	MSTRG.154894.1192	.	-	889742
chr5	871564	876100	MSTRG.154894.1192	.	-	889742
chr5	869394	870472	MSTRG.154894.1192	.	-	889742
chr5	870575	871525	MSTRG.154894.1192	.	-	889742
chr5	865581	868606	MSTRG.154894.1192	.	-	889742
chr5	889165	889586	MSTRG.154894.1192	.	-	889742
chr5	886767	887360	MSTRG.154894.1192	.	-	889742
chr5	887467	889020	MSTRG.154894.1192	.	-	889742
chr5	876212	878354	MSTRG.154894.1192	.	-	889742
chr5	864568	865413	MSTRG.154894.1192	.	-	889742
chr5	884070	886591	MSTRG.154894.1192	.	-	889742
chr5	871564	876100	MSTRG.154894.1192	.	-	889742
chr5	869394	870472	MSTRG.154894.1192	.	-	889742
chr5	870575	871525	MSTRG.154894.1192	.	-	889742
chr5	865581	868606	MSTRG.154894.1192	.	-	889742
chr5	889165	889586	MSTRG.154894.1192	.	-	889742
chr5	886767	887360	MSTRG.154894.1192	.	-	889742
chr5	887467	889020	MSTRG.154894.1192	.	-	889742
chr5	876212	878354	MSTRG.154894.1192	.	-	889742
chr5	864568	865413	MSTRG.154894.1192	.	-	889742
chr5	884070	886591	MSTRG.154894.1192	.	-	889742
chr5	871564	876100	MSTRG.154894.1192	.	-	889742
chr5	869394	870472	MSTRG.154894.1192	.	-	889742
chr5	870575	871525	MSTRG.154894.1192	.	-	889742
chr5	889165	889586	MSTRG.154894.1192	.	-	889742
chr5	886767	887360	MSTRG.154894.1192	.	-	889742
chr5	887467	889020	MSTRG.154894.1192	.	-	889742
chr5	876212	878354	MSTRG.154894.1192	.	-	889742
chr5	884070	886591	MSTRG.154894.1192	.	-	889742
chr5	881182	883937	MSTRG.154894.1196	.	-	889742
chr5	889165	889586	MSTRG.154894.1196	.	-	889742
chr5	865581	870472	MSTRG.154894.1196	.	-	889742
chr5	876212	878354	MSTRG.154894.1196	.	-	889742
chr5	864568	865413	MSTRG.154894.1196	.	-	889742
chr5	878487	879793	MSTRG.154894.1196	.	-	889742
chr5	879889	881106	MSTRG.154894.1196	.	-	889742
chr5	884070	886591	MSTRG.154894.1196	.	-	889742
chr5	871564	876100	MSTRG.154894.1196	.	-	889742
chr5	887471	889020	MSTRG.154894.1196	.	-	889742
chr5	870575	871525	MSTRG.154894.1196	.	-	889742
chr5	886707	887360	MSTRG.154894.1196	.	-	889742
chr5	881182	883937	MSTRG.154894.1196	.	-	889742
chr5	889165	889586	MSTRG.154894.1196	.	-	889742
chr5	865581	870472	MSTRG.154894.1196	.	-	889742
chr5	876212	878354	MSTRG.154894.1196	.	-	889742
chr5	864568	865413	MSTRG.154894.1196	.	-	889742
chr5	878487	879793	MSTRG.154894.1196	.	-	889742
chr5	879889	881106	MSTRG.154894.1196	.	-	889742
chr5	884070	886591	MSTRG.154894.1196	.	-	889742
chr5	871564	876100	MSTRG.154894.1196	.	-	889742
chr5	887471	889020	MSTRG.154894.1196	.	-	889742
chr5	870575	871525	MSTRG.154894.1196	.	-	889742
chr5	886707	887360	MSTRG.154894.1196	.	-	889742
chr5	881182	883937	MSTRG.154894.1196	.	-	889742
chr5	889165	889586	MSTRG.154894.1196	.	-	889742
chr5	865581	870472	MSTRG.154894.1196	.	-	889742
chr5	876212	878354	MSTRG.154894.1196	.	-	889742
chr5	864568	865413	MSTRG.154894.1196	.	-	889742
chr5	878487	879793	MSTRG.154894.1196	.	-	889742
chr5	879889	881106	MSTRG.154894.1196	.	-	889742
chr5	884070	886591	MSTRG.154894.1196	.	-	889742
chr5	871564	876100	MSTRG.154894.1196	.	-	889742
chr5	887471	889020	MSTRG.154894.1196	.	-	889742
chr5	870575	871525	MSTRG.154894.1196	.	-	889742
chr5	886707	887360	MSTRG.154894.1196	.	-	889742
chr5	881182	883937	MSTRG.154894.1196	.	-	889742
chr5	889165	889586	MSTRG.154894.1196	.	-	889742
chr5	876212	878354	MSTRG.154894.1196	.	-	889742
chr5	878487	879793	MSTRG.154894.1196	.	-	889742
chr5	879889	881106	MSTRG.154894.1196	.	-	889742
chr5	884070	886591	MSTRG.154894.1196	.	-	889742
chr5	887471	889020	MSTRG.154894.1196	.	-	889742
chr5	886707	887360	MSTRG.154894.1196	.	-	889742
chr5	661260	661435	MSTRG.154894.120	.	-	665104
chr5	889165	889586	MSTRG.154894.1204	.	-	889742
chr5	883450	883937	MSTRG.154894.1204	.	-	889742
chr5	886767	887360	MSTRG.154894.1204	.	-	889742
chr5	865581	870472	MSTRG.154894.1204	.	-	889742
chr5	876212	878354	MSTRG.154894.1204	.	-	889742
chr5	864568	865413	MSTRG.154894.1204	.	-	889742
chr5	878487	879793	MSTRG.154894.1204	.	-	889742
chr5	879889	881106	MSTRG.154894.1204	.	-	889742
chr5	884070	886591	MSTRG.154894.1204	.	-	889742
chr5	871564	876100	MSTRG.154894.1204	.	-	889742
chr5	887471	889020	MSTRG.154894.1204	.	-	889742
chr5	870575	871525	MSTRG.154894.1204	.	-	889742
chr5	889165	889586	MSTRG.154894.1204	.	-	889742
chr5	883450	883937	MSTRG.154894.1204	.	-	889742
chr5	886767	887360	MSTRG.154894.1204	.	-	889742
chr5	865581	870472	MSTRG.154894.1204	.	-	889742
chr5	876212	878354	MSTRG.154894.1204	.	-	889742
chr5	864568	865413	MSTRG.154894.1204	.	-	889742
chr5	878487	879793	MSTRG.154894.1204	.	-	889742
chr5	879889	881106	MSTRG.154894.1204	.	-	889742
chr5	884070	886591	MSTRG.154894.1204	.	-	889742
chr5	871564	876100	MSTRG.154894.1204	.	-	889742
chr5	887471	889020	MSTRG.154894.1204	.	-	889742
chr5	870575	871525	MSTRG.154894.1204	.	-	889742
chr5	889165	889586	MSTRG.154894.1204	.	-	889742
chr5	883450	883937	MSTRG.154894.1204	.	-	889742
chr5	886767	887360	MSTRG.154894.1204	.	-	889742
chr5	865581	870472	MSTRG.154894.1204	.	-	889742
chr5	876212	878354	MSTRG.154894.1204	.	-	889742
chr5	864568	865413	MSTRG.154894.1204	.	-	889742
chr5	878487	879793	MSTRG.154894.1204	.	-	889742
chr5	879889	881106	MSTRG.154894.1204	.	-	889742
chr5	884070	886591	MSTRG.154894.1204	.	-	889742
chr5	871564	876100	MSTRG.154894.1204	.	-	889742
chr5	887471	889020	MSTRG.154894.1204	.	-	889742
chr5	870575	871525	MSTRG.154894.1204	.	-	889742
chr5	889165	889586	MSTRG.154894.1204	.	-	889742
chr5	883450	883937	MSTRG.154894.1204	.	-	889742
chr5	886767	887360	MSTRG.154894.1204	.	-	889742
chr5	876212	878354	MSTRG.154894.1204	.	-	889742
chr5	878487	879793	MSTRG.154894.1204	.	-	889742
chr5	879889	881106	MSTRG.154894.1204	.	-	889742
chr5	884070	886591	MSTRG.154894.1204	.	-	889742
chr5	887471	889020	MSTRG.154894.1204	.	-	889742
chr5	889165	889586	MSTRG.154894.1206	.	-	889742
chr5	868804	869037	MSTRG.154894.1206	.	-	889742
chr5	864568	865413	MSTRG.154894.1206	.	-	889742
chr5	884070	886591	MSTRG.154894.1206	.	-	889742
chr5	869404	870472	MSTRG.154894.1206	.	-	889742
chr5	887471	889020	MSTRG.154894.1206	.	-	889742
chr5	879889	881106	MSTRG.154894.1206	.	-	889742
chr5	869119	869244	MSTRG.154894.1206	.	-	889742
chr5	865581	868606	MSTRG.154894.1206	.	-	889742
chr5	870575	871525	MSTRG.154894.1206	.	-	889742
chr5	876212	878354	MSTRG.154894.1206	.	-	889742
chr5	886704	887360	MSTRG.154894.1206	.	-	889742
chr5	871564	876100	MSTRG.154894.1206	.	-	889742
chr5	878487	879793	MSTRG.154894.1206	.	-	889742
chr5	889165	889586	MSTRG.154894.1206	.	-	889742
chr5	868804	869037	MSTRG.154894.1206	.	-	889742
chr5	864568	865413	MSTRG.154894.1206	.	-	889742
chr5	884070	886591	MSTRG.154894.1206	.	-	889742
chr5	869404	870472	MSTRG.154894.1206	.	-	889742
chr5	887471	889020	MSTRG.154894.1206	.	-	889742
chr5	879889	881106	MSTRG.154894.1206	.	-	889742
chr5	869119	869244	MSTRG.154894.1206	.	-	889742
chr5	865581	868606	MSTRG.154894.1206	.	-	889742
chr5	870575	871525	MSTRG.154894.1206	.	-	889742
chr5	876212	878354	MSTRG.154894.1206	.	-	889742
chr5	886704	887360	MSTRG.154894.1206	.	-	889742
chr5	871564	876100	MSTRG.154894.1206	.	-	889742
chr5	878487	879793	MSTRG.154894.1206	.	-	889742
chr5	889165	889586	MSTRG.154894.1206	.	-	889742
chr5	868804	869037	MSTRG.154894.1206	.	-	889742
chr5	864568	865413	MSTRG.154894.1206	.	-	889742
chr5	884070	886591	MSTRG.154894.1206	.	-	889742
chr5	869404	870472	MSTRG.154894.1206	.	-	889742
chr5	887471	889020	MSTRG.154894.1206	.	-	889742
chr5	879889	881106	MSTRG.154894.1206	.	-	889742
chr5	869119	869244	MSTRG.154894.1206	.	-	889742
chr5	865581	868606	MSTRG.154894.1206	.	-	889742
chr5	870575	871525	MSTRG.154894.1206	.	-	889742
chr5	876212	878354	MSTRG.154894.1206	.	-	889742
chr5	886704	887360	MSTRG.154894.1206	.	-	889742
chr5	871564	876100	MSTRG.154894.1206	.	-	889742
chr5	878487	879793	MSTRG.154894.1206	.	-	889742
chr5	889165	889586	MSTRG.154894.1206	.	-	889742
chr5	884070	886591	MSTRG.154894.1206	.	-	889742
chr5	887471	889020	MSTRG.154894.1206	.	-	889742
chr5	879889	881106	MSTRG.154894.1206	.	-	889742
chr5	876212	878354	MSTRG.154894.1206	.	-	889742
chr5	886704	887360	MSTRG.154894.1206	.	-	889742
chr5	878487	879793	MSTRG.154894.1206	.	-	889742
chr5	889165	889586	MSTRG.154894.1208	.	-	889742
chr5	865581	870472	MSTRG.154894.1208	.	-	889742
chr5	876212	878354	MSTRG.154894.1208	.	-	889742
chr5	864568	865413	MSTRG.154894.1208	.	-	889742
chr5	878487	879793	MSTRG.154894.1208	.	-	889742
chr5	879889	881106	MSTRG.154894.1208	.	-	889742
chr5	884070	886591	MSTRG.154894.1208	.	-	889742
chr5	871564	876100	MSTRG.154894.1208	.	-	889742
chr5	887471	889020	MSTRG.154894.1208	.	-	889742
chr5	870575	871525	MSTRG.154894.1208	.	-	889742
chr5	886707	887360	MSTRG.154894.1208	.	-	889742
chr5	889165	889586	MSTRG.154894.1208	.	-	889742
chr5	865581	870472	MSTRG.154894.1208	.	-	889742
chr5	876212	878354	MSTRG.154894.1208	.	-	889742
chr5	864568	865413	MSTRG.154894.1208	.	-	889742
chr5	878487	879793	MSTRG.154894.1208	.	-	889742
chr5	879889	881106	MSTRG.154894.1208	.	-	889742
chr5	884070	886591	MSTRG.154894.1208	.	-	889742
chr5	871564	876100	MSTRG.154894.1208	.	-	889742
chr5	887471	889020	MSTRG.154894.1208	.	-	889742
chr5	870575	871525	MSTRG.154894.1208	.	-	889742
chr5	886707	887360	MSTRG.154894.1208	.	-	889742
chr5	889165	889586	MSTRG.154894.1208	.	-	889742
chr5	865581	870472	MSTRG.154894.1208	.	-	889742
chr5	876212	878354	MSTRG.154894.1208	.	-	889742
chr5	864568	865413	MSTRG.154894.1208	.	-	889742
chr5	878487	879793	MSTRG.154894.1208	.	-	889742
chr5	879889	881106	MSTRG.154894.1208	.	-	889742
chr5	884070	886591	MSTRG.154894.1208	.	-	889742
chr5	871564	876100	MSTRG.154894.1208	.	-	889742
chr5	887471	889020	MSTRG.154894.1208	.	-	889742
chr5	870575	871525	MSTRG.154894.1208	.	-	889742
chr5	886707	887360	MSTRG.154894.1208	.	-	889742
chr5	889165	889586	MSTRG.154894.1208	.	-	889742
chr5	876212	878354	MSTRG.154894.1208	.	-	889742
chr5	878487	879793	MSTRG.154894.1208	.	-	889742
chr5	879889	881106	MSTRG.154894.1208	.	-	889742
chr5	884070	886591	MSTRG.154894.1208	.	-	889742
chr5	887471	889020	MSTRG.154894.1208	.	-	889742
chr5	886707	887360	MSTRG.154894.1208	.	-	889742
chr5	878487	878606	MSTRG.154894.1214	.	-	889742
chr5	865581	868602	MSTRG.154894.1214	.	-	889742
chr5	864568	865413	MSTRG.154894.1214	.	-	889742
chr5	884070	886591	MSTRG.154894.1214	.	-	889742
chr5	869404	870472	MSTRG.154894.1214	.	-	889742
chr5	887471	889020	MSTRG.154894.1214	.	-	889742
chr5	879889	881106	MSTRG.154894.1214	.	-	889742
chr5	869119	869244	MSTRG.154894.1214	.	-	889742
chr5	889160	889586	MSTRG.154894.1214	.	-	889742
chr5	883450	883937	MSTRG.154894.1214	.	-	889742
chr5	876212	878354	MSTRG.154894.1214	.	-	889742
chr5	886704	887360	MSTRG.154894.1214	.	-	889742
chr5	871564	876100	MSTRG.154894.1214	.	-	889742
chr5	870575	871525	MSTRG.154894.1214	.	-	889742
chr5	878487	878606	MSTRG.154894.1214	.	-	889742
chr5	865581	868602	MSTRG.154894.1214	.	-	889742
chr5	864568	865413	MSTRG.154894.1214	.	-	889742
chr5	884070	886591	MSTRG.154894.1214	.	-	889742
chr5	869404	870472	MSTRG.154894.1214	.	-	889742
chr5	887471	889020	MSTRG.154894.1214	.	-	889742
chr5	879889	881106	MSTRG.154894.1214	.	-	889742
chr5	869119	869244	MSTRG.154894.1214	.	-	889742
chr5	889160	889586	MSTRG.154894.1214	.	-	889742
chr5	883450	883937	MSTRG.154894.1214	.	-	889742
chr5	876212	878354	MSTRG.154894.1214	.	-	889742
chr5	886704	887360	MSTRG.154894.1214	.	-	889742
chr5	871564	876100	MSTRG.154894.1214	.	-	889742
chr5	870575	871525	MSTRG.154894.1214	.	-	889742
chr5	878487	878606	MSTRG.154894.1214	.	-	889742
chr5	865581	868602	MSTRG.154894.1214	.	-	889742
chr5	864568	865413	MSTRG.154894.1214	.	-	889742
chr5	884070	886591	MSTRG.154894.1214	.	-	889742
chr5	869404	870472	MSTRG.154894.1214	.	-	889742
chr5	887471	889020	MSTRG.154894.1214	.	-	889742
chr5	879889	881106	MSTRG.154894.1214	.	-	889742
chr5	869119	869244	MSTRG.154894.1214	.	-	889742
chr5	889160	889586	MSTRG.154894.1214	.	-	889742
chr5	883450	883937	MSTRG.154894.1214	.	-	889742
chr5	876212	878354	MSTRG.154894.1214	.	-	889742
chr5	886704	887360	MSTRG.154894.1214	.	-	889742
chr5	871564	876100	MSTRG.154894.1214	.	-	889742
chr5	870575	871525	MSTRG.154894.1214	.	-	889742
chr5	878487	878606	MSTRG.154894.1214	.	-	889742
chr5	884070	886591	MSTRG.154894.1214	.	-	889742
chr5	887471	889020	MSTRG.154894.1214	.	-	889742
chr5	879889	881106	MSTRG.154894.1214	.	-	889742
chr5	889160	889586	MSTRG.154894.1214	.	-	889742
chr5	883450	883937	MSTRG.154894.1214	.	-	889742
chr5	876212	878354	MSTRG.154894.1214	.	-	889742
chr5	886704	887360	MSTRG.154894.1214	.	-	889742
chr5	661225	661295	MSTRG.154894.122	.	-	665104
chr5	886136	886591	MSTRG.154894.1226	.	-	889742
chr5	889165	889586	MSTRG.154894.1226	.	-	889742
chr5	886767	887360	MSTRG.154894.1226	.	-	889742
chr5	864568	865413	MSTRG.154894.1226	.	-	889742
chr5	887471	889020	MSTRG.154894.1226	.	-	889742
chr5	869394	870472	MSTRG.154894.1226	.	-	889742
chr5	879889	881106	MSTRG.154894.1226	.	-	889742
chr5	869119	869244	MSTRG.154894.1226	.	-	889742
chr5	865581	868606	MSTRG.154894.1226	.	-	889742
chr5	881182	883937	MSTRG.154894.1226	.	-	889742
chr5	870575	871525	MSTRG.154894.1226	.	-	889742
chr5	876212	878354	MSTRG.154894.1226	.	-	889742
chr5	878487	879793	MSTRG.154894.1226	.	-	889742
chr5	871564	876100	MSTRG.154894.1226	.	-	889742
chr5	884070	886073	MSTRG.154894.1226	.	-	889742
chr5	886136	886591	MSTRG.154894.1226	.	-	889742
chr5	889165	889586	MSTRG.154894.1226	.	-	889742
chr5	886767	887360	MSTRG.154894.1226	.	-	889742
chr5	864568	865413	MSTRG.154894.1226	.	-	889742
chr5	887471	889020	MSTRG.154894.1226	.	-	889742
chr5	869394	870472	MSTRG.154894.1226	.	-	889742
chr5	879889	881106	MSTRG.154894.1226	.	-	889742
chr5	869119	869244	MSTRG.154894.1226	.	-	889742
chr5	865581	868606	MSTRG.154894.1226	.	-	889742
chr5	881182	883937	MSTRG.154894.1226	.	-	889742
chr5	870575	871525	MSTRG.154894.1226	.	-	889742
chr5	876212	878354	MSTRG.154894.1226	.	-	889742
chr5	878487	879793	MSTRG.154894.1226	.	-	889742
chr5	871564	876100	MSTRG.154894.1226	.	-	889742
chr5	884070	886073	MSTRG.154894.1226	.	-	889742
chr5	886136	886591	MSTRG.154894.1226	.	-	889742
chr5	889165	889586	MSTRG.154894.1226	.	-	889742
chr5	886767	887360	MSTRG.154894.1226	.	-	889742
chr5	864568	865413	MSTRG.154894.1226	.	-	889742
chr5	887471	889020	MSTRG.154894.1226	.	-	889742
chr5	869394	870472	MSTRG.154894.1226	.	-	889742
chr5	879889	881106	MSTRG.154894.1226	.	-	889742
chr5	869119	869244	MSTRG.154894.1226	.	-	889742
chr5	865581	868606	MSTRG.154894.1226	.	-	889742
chr5	881182	883937	MSTRG.154894.1226	.	-	889742
chr5	870575	871525	MSTRG.154894.1226	.	-	889742
chr5	876212	878354	MSTRG.154894.1226	.	-	889742
chr5	878487	879793	MSTRG.154894.1226	.	-	889742
chr5	871564	876100	MSTRG.154894.1226	.	-	889742
chr5	884070	886073	MSTRG.154894.1226	.	-	889742
chr5	886136	886591	MSTRG.154894.1226	.	-	889742
chr5	889165	889586	MSTRG.154894.1226	.	-	889742
chr5	886767	887360	MSTRG.154894.1226	.	-	889742
chr5	887471	889020	MSTRG.154894.1226	.	-	889742
chr5	879889	881106	MSTRG.154894.1226	.	-	889742
chr5	881182	883937	MSTRG.154894.1226	.	-	889742
chr5	876212	878354	MSTRG.154894.1226	.	-	889742
chr5	878487	879793	MSTRG.154894.1226	.	-	889742
chr5	884070	886073	MSTRG.154894.1226	.	-	889742
chr5	881182	883937	MSTRG.154894.1247	.	-	889742
chr5	889165	889586	MSTRG.154894.1247	.	-	889742
chr5	886767	887360	MSTRG.154894.1247	.	-	889742
chr5	865581	870472	MSTRG.154894.1247	.	-	889742
chr5	876212	878354	MSTRG.154894.1247	.	-	889742
chr5	887467	889020	MSTRG.154894.1247	.	-	889742
chr5	864568	865413	MSTRG.154894.1247	.	-	889742
chr5	878487	879793	MSTRG.154894.1247	.	-	889742
chr5	879889	881106	MSTRG.154894.1247	.	-	889742
chr5	884070	886591	MSTRG.154894.1247	.	-	889742
chr5	871564	876100	MSTRG.154894.1247	.	-	889742
chr5	870575	871525	MSTRG.154894.1247	.	-	889742
chr5	881182	883937	MSTRG.154894.1247	.	-	889742
chr5	889165	889586	MSTRG.154894.1247	.	-	889742
chr5	886767	887360	MSTRG.154894.1247	.	-	889742
chr5	865581	870472	MSTRG.154894.1247	.	-	889742
chr5	876212	878354	MSTRG.154894.1247	.	-	889742
chr5	887467	889020	MSTRG.154894.1247	.	-	889742
chr5	864568	865413	MSTRG.154894.1247	.	-	889742
chr5	878487	879793	MSTRG.154894.1247	.	-	889742
chr5	879889	881106	MSTRG.154894.1247	.	-	889742
chr5	884070	886591	MSTRG.154894.1247	.	-	889742
chr5	871564	876100	MSTRG.154894.1247	.	-	889742
chr5	870575	871525	MSTRG.154894.1247	.	-	889742
chr5	881182	883937	MSTRG.154894.1247	.	-	889742
chr5	889165	889586	MSTRG.154894.1247	.	-	889742
chr5	886767	887360	MSTRG.154894.1247	.	-	889742
chr5	865581	870472	MSTRG.154894.1247	.	-	889742
chr5	876212	878354	MSTRG.154894.1247	.	-	889742
chr5	887467	889020	MSTRG.154894.1247	.	-	889742
chr5	864568	865413	MSTRG.154894.1247	.	-	889742
chr5	878487	879793	MSTRG.154894.1247	.	-	889742
chr5	879889	881106	MSTRG.154894.1247	.	-	889742
chr5	884070	886591	MSTRG.154894.1247	.	-	889742
chr5	871564	876100	MSTRG.154894.1247	.	-	889742
chr5	870575	871525	MSTRG.154894.1247	.	-	889742
chr5	881182	883937	MSTRG.154894.1247	.	-	889742
chr5	889165	889586	MSTRG.154894.1247	.	-	889742
chr5	886767	887360	MSTRG.154894.1247	.	-	889742
chr5	876212	878354	MSTRG.154894.1247	.	-	889742
chr5	887467	889020	MSTRG.154894.1247	.	-	889742
chr5	878487	879793	MSTRG.154894.1247	.	-	889742
chr5	879889	881106	MSTRG.154894.1247	.	-	889742
chr5	884070	886591	MSTRG.154894.1247	.	-	889742
chr5	661225	661435	MSTRG.154894.125	.	-	665104
chr5	881182	883937	MSTRG.154894.1258	.	-	889742
chr5	889165	889586	MSTRG.154894.1258	.	-	889742
chr5	887467	889020	MSTRG.154894.1258	.	-	889742
chr5	876212	878354	MSTRG.154894.1258	.	-	889742
chr5	864568	865413	MSTRG.154894.1258	.	-	889742
chr5	878487	879793	MSTRG.154894.1258	.	-	889742
chr5	865581	869244	MSTRG.154894.1258	.	-	889742
chr5	879889	881106	MSTRG.154894.1258	.	-	889742
chr5	884070	886591	MSTRG.154894.1258	.	-	889742
chr5	886704	887360	MSTRG.154894.1258	.	-	889742
chr5	869404	870472	MSTRG.154894.1258	.	-	889742
chr5	871564	876100	MSTRG.154894.1258	.	-	889742
chr5	870575	871525	MSTRG.154894.1258	.	-	889742
chr5	881182	883937	MSTRG.154894.1258	.	-	889742
chr5	889165	889586	MSTRG.154894.1258	.	-	889742
chr5	887467	889020	MSTRG.154894.1258	.	-	889742
chr5	876212	878354	MSTRG.154894.1258	.	-	889742
chr5	864568	865413	MSTRG.154894.1258	.	-	889742
chr5	878487	879793	MSTRG.154894.1258	.	-	889742
chr5	865581	869244	MSTRG.154894.1258	.	-	889742
chr5	879889	881106	MSTRG.154894.1258	.	-	889742
chr5	884070	886591	MSTRG.154894.1258	.	-	889742
chr5	886704	887360	MSTRG.154894.1258	.	-	889742
chr5	869404	870472	MSTRG.154894.1258	.	-	889742
chr5	871564	876100	MSTRG.154894.1258	.	-	889742
chr5	870575	871525	MSTRG.154894.1258	.	-	889742
chr5	881182	883937	MSTRG.154894.1258	.	-	889742
chr5	889165	889586	MSTRG.154894.1258	.	-	889742
chr5	887467	889020	MSTRG.154894.1258	.	-	889742
chr5	876212	878354	MSTRG.154894.1258	.	-	889742
chr5	864568	865413	MSTRG.154894.1258	.	-	889742
chr5	878487	879793	MSTRG.154894.1258	.	-	889742
chr5	865581	869244	MSTRG.154894.1258	.	-	889742
chr5	879889	881106	MSTRG.154894.1258	.	-	889742
chr5	884070	886591	MSTRG.154894.1258	.	-	889742
chr5	886704	887360	MSTRG.154894.1258	.	-	889742
chr5	869404	870472	MSTRG.154894.1258	.	-	889742
chr5	871564	876100	MSTRG.154894.1258	.	-	889742
chr5	870575	871525	MSTRG.154894.1258	.	-	889742
chr5	881182	883937	MSTRG.154894.1258	.	-	889742
chr5	889165	889586	MSTRG.154894.1258	.	-	889742
chr5	887467	889020	MSTRG.154894.1258	.	-	889742
chr5	876212	878354	MSTRG.154894.1258	.	-	889742
chr5	878487	879793	MSTRG.154894.1258	.	-	889742
chr5	879889	881106	MSTRG.154894.1258	.	-	889742
chr5	884070	886591	MSTRG.154894.1258	.	-	889742
chr5	886704	887360	MSTRG.154894.1258	.	-	889742
chr5	889165	889586	MSTRG.154894.1260	.	-	889742
chr5	864568	865413	MSTRG.154894.1260	.	-	889742
chr5	884070	886591	MSTRG.154894.1260	.	-	889742
chr5	887471	889020	MSTRG.154894.1260	.	-	889742
chr5	879889	881106	MSTRG.154894.1260	.	-	889742
chr5	868804	870472	MSTRG.154894.1260	.	-	889742
chr5	865581	868606	MSTRG.154894.1260	.	-	889742
chr5	881182	883937	MSTRG.154894.1260	.	-	889742
chr5	870575	871525	MSTRG.154894.1260	.	-	889742
chr5	876212	878354	MSTRG.154894.1260	.	-	889742
chr5	886704	887360	MSTRG.154894.1260	.	-	889742
chr5	871564	876100	MSTRG.154894.1260	.	-	889742
chr5	878487	879793	MSTRG.154894.1260	.	-	889742
chr5	889165	889586	MSTRG.154894.1260	.	-	889742
chr5	864568	865413	MSTRG.154894.1260	.	-	889742
chr5	884070	886591	MSTRG.154894.1260	.	-	889742
chr5	887471	889020	MSTRG.154894.1260	.	-	889742
chr5	879889	881106	MSTRG.154894.1260	.	-	889742
chr5	868804	870472	MSTRG.154894.1260	.	-	889742
chr5	865581	868606	MSTRG.154894.1260	.	-	889742
chr5	881182	883937	MSTRG.154894.1260	.	-	889742
chr5	870575	871525	MSTRG.154894.1260	.	-	889742
chr5	876212	878354	MSTRG.154894.1260	.	-	889742
chr5	886704	887360	MSTRG.154894.1260	.	-	889742
chr5	871564	876100	MSTRG.154894.1260	.	-	889742
chr5	878487	879793	MSTRG.154894.1260	.	-	889742
chr5	889165	889586	MSTRG.154894.1260	.	-	889742
chr5	864568	865413	MSTRG.154894.1260	.	-	889742
chr5	884070	886591	MSTRG.154894.1260	.	-	889742
chr5	887471	889020	MSTRG.154894.1260	.	-	889742
chr5	879889	881106	MSTRG.154894.1260	.	-	889742
chr5	868804	870472	MSTRG.154894.1260	.	-	889742
chr5	865581	868606	MSTRG.154894.1260	.	-	889742
chr5	881182	883937	MSTRG.154894.1260	.	-	889742
chr5	870575	871525	MSTRG.154894.1260	.	-	889742
chr5	876212	878354	MSTRG.154894.1260	.	-	889742
chr5	886704	887360	MSTRG.154894.1260	.	-	889742
chr5	871564	876100	MSTRG.154894.1260	.	-	889742
chr5	878487	879793	MSTRG.154894.1260	.	-	889742
chr5	889165	889586	MSTRG.154894.1260	.	-	889742
chr5	884070	886591	MSTRG.154894.1260	.	-	889742
chr5	887471	889020	MSTRG.154894.1260	.	-	889742
chr5	879889	881106	MSTRG.154894.1260	.	-	889742
chr5	881182	883937	MSTRG.154894.1260	.	-	889742
chr5	876212	878354	MSTRG.154894.1260	.	-	889742
chr5	886704	887360	MSTRG.154894.1260	.	-	889742
chr5	878487	879793	MSTRG.154894.1260	.	-	889742
chr5	889165	889586	MSTRG.154894.1263	.	-	889742
chr5	883450	883937	MSTRG.154894.1263	.	-	889742
chr5	865581	870472	MSTRG.154894.1263	.	-	889742
chr5	876212	878354	MSTRG.154894.1263	.	-	889742
chr5	882955	882986	MSTRG.154894.1263	.	-	889742
chr5	864568	865413	MSTRG.154894.1263	.	-	889742
chr5	878487	879793	MSTRG.154894.1263	.	-	889742
chr5	879889	881106	MSTRG.154894.1263	.	-	889742
chr5	884070	886591	MSTRG.154894.1263	.	-	889742
chr5	886704	887360	MSTRG.154894.1263	.	-	889742
chr5	871564	876100	MSTRG.154894.1263	.	-	889742
chr5	887471	889020	MSTRG.154894.1263	.	-	889742
chr5	870575	871525	MSTRG.154894.1263	.	-	889742
chr5	889165	889586	MSTRG.154894.1263	.	-	889742
chr5	883450	883937	MSTRG.154894.1263	.	-	889742
chr5	865581	870472	MSTRG.154894.1263	.	-	889742
chr5	876212	878354	MSTRG.154894.1263	.	-	889742
chr5	882955	882986	MSTRG.154894.1263	.	-	889742
chr5	864568	865413	MSTRG.154894.1263	.	-	889742
chr5	878487	879793	MSTRG.154894.1263	.	-	889742
chr5	879889	881106	MSTRG.154894.1263	.	-	889742
chr5	884070	886591	MSTRG.154894.1263	.	-	889742
chr5	886704	887360	MSTRG.154894.1263	.	-	889742
chr5	871564	876100	MSTRG.154894.1263	.	-	889742
chr5	887471	889020	MSTRG.154894.1263	.	-	889742
chr5	870575	871525	MSTRG.154894.1263	.	-	889742
chr5	889165	889586	MSTRG.154894.1263	.	-	889742
chr5	883450	883937	MSTRG.154894.1263	.	-	889742
chr5	865581	870472	MSTRG.154894.1263	.	-	889742
chr5	876212	878354	MSTRG.154894.1263	.	-	889742
chr5	882955	882986	MSTRG.154894.1263	.	-	889742
chr5	864568	865413	MSTRG.154894.1263	.	-	889742
chr5	878487	879793	MSTRG.154894.1263	.	-	889742
chr5	879889	881106	MSTRG.154894.1263	.	-	889742
chr5	884070	886591	MSTRG.154894.1263	.	-	889742
chr5	886704	887360	MSTRG.154894.1263	.	-	889742
chr5	871564	876100	MSTRG.154894.1263	.	-	889742
chr5	887471	889020	MSTRG.154894.1263	.	-	889742
chr5	870575	871525	MSTRG.154894.1263	.	-	889742
chr5	889165	889586	MSTRG.154894.1263	.	-	889742
chr5	883450	883937	MSTRG.154894.1263	.	-	889742
chr5	876212	878354	MSTRG.154894.1263	.	-	889742
chr5	882955	882986	MSTRG.154894.1263	.	-	889742
chr5	878487	879793	MSTRG.154894.1263	.	-	889742
chr5	879889	881106	MSTRG.154894.1263	.	-	889742
chr5	884070	886591	MSTRG.154894.1263	.	-	889742
chr5	886704	887360	MSTRG.154894.1263	.	-	889742
chr5	887471	889020	MSTRG.154894.1263	.	-	889742
chr5	889165	889586	MSTRG.154894.1264	.	-	889742
chr5	876212	878354	MSTRG.154894.1264	.	-	889742
chr5	864568	865413	MSTRG.154894.1264	.	-	889742
chr5	878487	879793	MSTRG.154894.1264	.	-	889742
chr5	865581	869244	MSTRG.154894.1264	.	-	889742
chr5	884070	886591	MSTRG.154894.1264	.	-	889742
chr5	869404	870472	MSTRG.154894.1264	.	-	889742
chr5	871564	876100	MSTRG.154894.1264	.	-	889742
chr5	887471	889020	MSTRG.154894.1264	.	-	889742
chr5	870575	871525	MSTRG.154894.1264	.	-	889742
chr5	886707	887360	MSTRG.154894.1264	.	-	889742
chr5	879889	883937	MSTRG.154894.1264	.	-	889742
chr5	889165	889586	MSTRG.154894.1264	.	-	889742
chr5	876212	878354	MSTRG.154894.1264	.	-	889742
chr5	864568	865413	MSTRG.154894.1264	.	-	889742
chr5	878487	879793	MSTRG.154894.1264	.	-	889742
chr5	865581	869244	MSTRG.154894.1264	.	-	889742
chr5	884070	886591	MSTRG.154894.1264	.	-	889742
chr5	869404	870472	MSTRG.154894.1264	.	-	889742
chr5	871564	876100	MSTRG.154894.1264	.	-	889742
chr5	887471	889020	MSTRG.154894.1264	.	-	889742
chr5	870575	871525	MSTRG.154894.1264	.	-	889742
chr5	886707	887360	MSTRG.154894.1264	.	-	889742
chr5	879889	883937	MSTRG.154894.1264	.	-	889742
chr5	889165	889586	MSTRG.154894.1264	.	-	889742
chr5	876212	878354	MSTRG.154894.1264	.	-	889742
chr5	864568	865413	MSTRG.154894.1264	.	-	889742
chr5	878487	879793	MSTRG.154894.1264	.	-	889742
chr5	865581	869244	MSTRG.154894.1264	.	-	889742
chr5	884070	886591	MSTRG.154894.1264	.	-	889742
chr5	869404	870472	MSTRG.154894.1264	.	-	889742
chr5	871564	876100	MSTRG.154894.1264	.	-	889742
chr5	887471	889020	MSTRG.154894.1264	.	-	889742
chr5	870575	871525	MSTRG.154894.1264	.	-	889742
chr5	886707	887360	MSTRG.154894.1264	.	-	889742
chr5	879889	883937	MSTRG.154894.1264	.	-	889742
chr5	889165	889586	MSTRG.154894.1264	.	-	889742
chr5	876212	878354	MSTRG.154894.1264	.	-	889742
chr5	878487	879793	MSTRG.154894.1264	.	-	889742
chr5	884070	886591	MSTRG.154894.1264	.	-	889742
chr5	887471	889020	MSTRG.154894.1264	.	-	889742
chr5	886707	887360	MSTRG.154894.1264	.	-	889742
chr5	879889	883937	MSTRG.154894.1264	.	-	889742
chr5	661295	661330	MSTRG.154894.128	.	-	665104
chr5	889165	889586	MSTRG.154894.1283	.	-	889742
chr5	864568	865413	MSTRG.154894.1283	.	-	889742
chr5	884070	886591	MSTRG.154894.1283	.	-	889742
chr5	887471	889020	MSTRG.154894.1283	.	-	889742
chr5	869394	870472	MSTRG.154894.1283	.	-	889742
chr5	879889	883937	MSTRG.154894.1283	.	-	889742
chr5	865581	868606	MSTRG.154894.1283	.	-	889742
chr5	868804	869244	MSTRG.154894.1283	.	-	889742
chr5	870575	871525	MSTRG.154894.1283	.	-	889742
chr5	876212	878354	MSTRG.154894.1283	.	-	889742
chr5	871564	876100	MSTRG.154894.1283	.	-	889742
chr5	878487	879793	MSTRG.154894.1283	.	-	889742
chr5	886707	887360	MSTRG.154894.1283	.	-	889742
chr5	889165	889586	MSTRG.154894.1283	.	-	889742
chr5	864568	865413	MSTRG.154894.1283	.	-	889742
chr5	884070	886591	MSTRG.154894.1283	.	-	889742
chr5	887471	889020	MSTRG.154894.1283	.	-	889742
chr5	869394	870472	MSTRG.154894.1283	.	-	889742
chr5	879889	883937	MSTRG.154894.1283	.	-	889742
chr5	865581	868606	MSTRG.154894.1283	.	-	889742
chr5	868804	869244	MSTRG.154894.1283	.	-	889742
chr5	870575	871525	MSTRG.154894.1283	.	-	889742
chr5	876212	878354	MSTRG.154894.1283	.	-	889742
chr5	871564	876100	MSTRG.154894.1283	.	-	889742
chr5	878487	879793	MSTRG.154894.1283	.	-	889742
chr5	886707	887360	MSTRG.154894.1283	.	-	889742
chr5	889165	889586	MSTRG.154894.1283	.	-	889742
chr5	864568	865413	MSTRG.154894.1283	.	-	889742
chr5	884070	886591	MSTRG.154894.1283	.	-	889742
chr5	887471	889020	MSTRG.154894.1283	.	-	889742
chr5	869394	870472	MSTRG.154894.1283	.	-	889742
chr5	879889	883937	MSTRG.154894.1283	.	-	889742
chr5	865581	868606	MSTRG.154894.1283	.	-	889742
chr5	868804	869244	MSTRG.154894.1283	.	-	889742
chr5	870575	871525	MSTRG.154894.1283	.	-	889742
chr5	876212	878354	MSTRG.154894.1283	.	-	889742
chr5	871564	876100	MSTRG.154894.1283	.	-	889742
chr5	878487	879793	MSTRG.154894.1283	.	-	889742
chr5	886707	887360	MSTRG.154894.1283	.	-	889742
chr5	889165	889586	MSTRG.154894.1283	.	-	889742
chr5	884070	886591	MSTRG.154894.1283	.	-	889742
chr5	887471	889020	MSTRG.154894.1283	.	-	889742
chr5	879889	883937	MSTRG.154894.1283	.	-	889742
chr5	876212	878354	MSTRG.154894.1283	.	-	889742
chr5	878487	879793	MSTRG.154894.1283	.	-	889742
chr5	886707	887360	MSTRG.154894.1283	.	-	889742
chr5	661260	661330	MSTRG.154894.129	.	-	665104
chr5	661400	661435	MSTRG.154894.129	.	-	665104
chr5	889165	889586	MSTRG.154894.1291	.	-	889742
chr5	883450	883937	MSTRG.154894.1291	.	-	889742
chr5	887467	889020	MSTRG.154894.1291	.	-	889742
chr5	876212	878354	MSTRG.154894.1291	.	-	889742
chr5	864568	865413	MSTRG.154894.1291	.	-	889742
chr5	878487	879793	MSTRG.154894.1291	.	-	889742
chr5	865581	869244	MSTRG.154894.1291	.	-	889742
chr5	879889	881106	MSTRG.154894.1291	.	-	889742
chr5	884070	886591	MSTRG.154894.1291	.	-	889742
chr5	869404	870472	MSTRG.154894.1291	.	-	889742
chr5	871564	876100	MSTRG.154894.1291	.	-	889742
chr5	870575	871525	MSTRG.154894.1291	.	-	889742
chr5	886707	887360	MSTRG.154894.1291	.	-	889742
chr5	889165	889586	MSTRG.154894.1291	.	-	889742
chr5	883450	883937	MSTRG.154894.1291	.	-	889742
chr5	887467	889020	MSTRG.154894.1291	.	-	889742
chr5	876212	878354	MSTRG.154894.1291	.	-	889742
chr5	864568	865413	MSTRG.154894.1291	.	-	889742
chr5	878487	879793	MSTRG.154894.1291	.	-	889742
chr5	865581	869244	MSTRG.154894.1291	.	-	889742
chr5	879889	881106	MSTRG.154894.1291	.	-	889742
chr5	884070	886591	MSTRG.154894.1291	.	-	889742
chr5	869404	870472	MSTRG.154894.1291	.	-	889742
chr5	871564	876100	MSTRG.154894.1291	.	-	889742
chr5	870575	871525	MSTRG.154894.1291	.	-	889742
chr5	886707	887360	MSTRG.154894.1291	.	-	889742
chr5	889165	889586	MSTRG.154894.1291	.	-	889742
chr5	883450	883937	MSTRG.154894.1291	.	-	889742
chr5	887467	889020	MSTRG.154894.1291	.	-	889742
chr5	876212	878354	MSTRG.154894.1291	.	-	889742
chr5	864568	865413	MSTRG.154894.1291	.	-	889742
chr5	878487	879793	MSTRG.154894.1291	.	-	889742
chr5	865581	869244	MSTRG.154894.1291	.	-	889742
chr5	879889	881106	MSTRG.154894.1291	.	-	889742
chr5	884070	886591	MSTRG.154894.1291	.	-	889742
chr5	869404	870472	MSTRG.154894.1291	.	-	889742
chr5	871564	876100	MSTRG.154894.1291	.	-	889742
chr5	870575	871525	MSTRG.154894.1291	.	-	889742
chr5	886707	887360	MSTRG.154894.1291	.	-	889742
chr5	889165	889586	MSTRG.154894.1291	.	-	889742
chr5	883450	883937	MSTRG.154894.1291	.	-	889742
chr5	887467	889020	MSTRG.154894.1291	.	-	889742
chr5	876212	878354	MSTRG.154894.1291	.	-	889742
chr5	878487	879793	MSTRG.154894.1291	.	-	889742
chr5	879889	881106	MSTRG.154894.1291	.	-	889742
chr5	884070	886591	MSTRG.154894.1291	.	-	889742
chr5	886707	887360	MSTRG.154894.1291	.	-	889742
chr5	878487	878606	MSTRG.154894.1296	.	-	889742
chr5	889165	889586	MSTRG.154894.1296	.	-	889742
chr5	868804	869037	MSTRG.154894.1296	.	-	889742
chr5	864568	865413	MSTRG.154894.1296	.	-	889742
chr5	884070	886591	MSTRG.154894.1296	.	-	889742
chr5	887471	889020	MSTRG.154894.1296	.	-	889742
chr5	869394	870472	MSTRG.154894.1296	.	-	889742
chr5	879889	881106	MSTRG.154894.1296	.	-	889742
chr5	869119	869244	MSTRG.154894.1296	.	-	889742
chr5	865581	868606	MSTRG.154894.1296	.	-	889742
chr5	883450	883937	MSTRG.154894.1296	.	-	889742
chr5	876212	878354	MSTRG.154894.1296	.	-	889742
chr5	886704	887360	MSTRG.154894.1296	.	-	889742
chr5	871564	876100	MSTRG.154894.1296	.	-	889742
chr5	870575	871525	MSTRG.154894.1296	.	-	889742
chr5	878487	878606	MSTRG.154894.1296	.	-	889742
chr5	889165	889586	MSTRG.154894.1296	.	-	889742
chr5	868804	869037	MSTRG.154894.1296	.	-	889742
chr5	864568	865413	MSTRG.154894.1296	.	-	889742
chr5	884070	886591	MSTRG.154894.1296	.	-	889742
chr5	887471	889020	MSTRG.154894.1296	.	-	889742
chr5	869394	870472	MSTRG.154894.1296	.	-	889742
chr5	879889	881106	MSTRG.154894.1296	.	-	889742
chr5	869119	869244	MSTRG.154894.1296	.	-	889742
chr5	865581	868606	MSTRG.154894.1296	.	-	889742
chr5	883450	883937	MSTRG.154894.1296	.	-	889742
chr5	876212	878354	MSTRG.154894.1296	.	-	889742
chr5	886704	887360	MSTRG.154894.1296	.	-	889742
chr5	871564	876100	MSTRG.154894.1296	.	-	889742
chr5	870575	871525	MSTRG.154894.1296	.	-	889742
chr5	878487	878606	MSTRG.154894.1296	.	-	889742
chr5	889165	889586	MSTRG.154894.1296	.	-	889742
chr5	868804	869037	MSTRG.154894.1296	.	-	889742
chr5	864568	865413	MSTRG.154894.1296	.	-	889742
chr5	884070	886591	MSTRG.154894.1296	.	-	889742
chr5	887471	889020	MSTRG.154894.1296	.	-	889742
chr5	869394	870472	MSTRG.154894.1296	.	-	889742
chr5	879889	881106	MSTRG.154894.1296	.	-	889742
chr5	869119	869244	MSTRG.154894.1296	.	-	889742
chr5	865581	868606	MSTRG.154894.1296	.	-	889742
chr5	883450	883937	MSTRG.154894.1296	.	-	889742
chr5	876212	878354	MSTRG.154894.1296	.	-	889742
chr5	886704	887360	MSTRG.154894.1296	.	-	889742
chr5	871564	876100	MSTRG.154894.1296	.	-	889742
chr5	870575	871525	MSTRG.154894.1296	.	-	889742
chr5	878487	878606	MSTRG.154894.1296	.	-	889742
chr5	889165	889586	MSTRG.154894.1296	.	-	889742
chr5	884070	886591	MSTRG.154894.1296	.	-	889742
chr5	887471	889020	MSTRG.154894.1296	.	-	889742
chr5	879889	881106	MSTRG.154894.1296	.	-	889742
chr5	883450	883937	MSTRG.154894.1296	.	-	889742
chr5	876212	878354	MSTRG.154894.1296	.	-	889742
chr5	886704	887360	MSTRG.154894.1296	.	-	889742
chr5	889165	889586	MSTRG.154894.1299	.	-	889742
chr5	865581	870472	MSTRG.154894.1299	.	-	889742
chr5	876212	878354	MSTRG.154894.1299	.	-	889742
chr5	887467	889020	MSTRG.154894.1299	.	-	889742
chr5	864568	865413	MSTRG.154894.1299	.	-	889742
chr5	878487	879793	MSTRG.154894.1299	.	-	889742
chr5	879889	881106	MSTRG.154894.1299	.	-	889742
chr5	884070	886591	MSTRG.154894.1299	.	-	889742
chr5	871564	876100	MSTRG.154894.1299	.	-	889742
chr5	870575	871525	MSTRG.154894.1299	.	-	889742
chr5	886707	887360	MSTRG.154894.1299	.	-	889742
chr5	889165	889586	MSTRG.154894.1299	.	-	889742
chr5	865581	870472	MSTRG.154894.1299	.	-	889742
chr5	876212	878354	MSTRG.154894.1299	.	-	889742
chr5	887467	889020	MSTRG.154894.1299	.	-	889742
chr5	864568	865413	MSTRG.154894.1299	.	-	889742
chr5	878487	879793	MSTRG.154894.1299	.	-	889742
chr5	879889	881106	MSTRG.154894.1299	.	-	889742
chr5	884070	886591	MSTRG.154894.1299	.	-	889742
chr5	871564	876100	MSTRG.154894.1299	.	-	889742
chr5	870575	871525	MSTRG.154894.1299	.	-	889742
chr5	886707	887360	MSTRG.154894.1299	.	-	889742
chr5	889165	889586	MSTRG.154894.1299	.	-	889742
chr5	865581	870472	MSTRG.154894.1299	.	-	889742
chr5	876212	878354	MSTRG.154894.1299	.	-	889742
chr5	887467	889020	MSTRG.154894.1299	.	-	889742
chr5	864568	865413	MSTRG.154894.1299	.	-	889742
chr5	878487	879793	MSTRG.154894.1299	.	-	889742
chr5	879889	881106	MSTRG.154894.1299	.	-	889742
chr5	884070	886591	MSTRG.154894.1299	.	-	889742
chr5	871564	876100	MSTRG.154894.1299	.	-	889742
chr5	870575	871525	MSTRG.154894.1299	.	-	889742
chr5	886707	887360	MSTRG.154894.1299	.	-	889742
chr5	889165	889586	MSTRG.154894.1299	.	-	889742
chr5	876212	878354	MSTRG.154894.1299	.	-	889742
chr5	887467	889020	MSTRG.154894.1299	.	-	889742
chr5	878487	879793	MSTRG.154894.1299	.	-	889742
chr5	879889	881106	MSTRG.154894.1299	.	-	889742
chr5	884070	886591	MSTRG.154894.1299	.	-	889742
chr5	886707	887360	MSTRG.154894.1299	.	-	889742
chr5	661282	661318	MSTRG.154894.130	.	-	665104
chr5	661225	661260	MSTRG.154894.130	.	-	665104
chr5	661330	661470	MSTRG.154894.130	.	-	665104
chr5	889165	889586	MSTRG.154894.1300	.	-	889742
chr5	883450	883937	MSTRG.154894.1300	.	-	889742
chr5	876212	878354	MSTRG.154894.1300	.	-	889742
chr5	864568	865413	MSTRG.154894.1300	.	-	889742
chr5	878487	879793	MSTRG.154894.1300	.	-	889742
chr5	865581	869244	MSTRG.154894.1300	.	-	889742
chr5	879889	881106	MSTRG.154894.1300	.	-	889742
chr5	884070	886591	MSTRG.154894.1300	.	-	889742
chr5	869404	870472	MSTRG.154894.1300	.	-	889742
chr5	871564	876100	MSTRG.154894.1300	.	-	889742
chr5	887471	889020	MSTRG.154894.1300	.	-	889742
chr5	870575	871525	MSTRG.154894.1300	.	-	889742
chr5	886707	887360	MSTRG.154894.1300	.	-	889742
chr5	889165	889586	MSTRG.154894.1300	.	-	889742
chr5	883450	883937	MSTRG.154894.1300	.	-	889742
chr5	876212	878354	MSTRG.154894.1300	.	-	889742
chr5	864568	865413	MSTRG.154894.1300	.	-	889742
chr5	878487	879793	MSTRG.154894.1300	.	-	889742
chr5	865581	869244	MSTRG.154894.1300	.	-	889742
chr5	879889	881106	MSTRG.154894.1300	.	-	889742
chr5	884070	886591	MSTRG.154894.1300	.	-	889742
chr5	869404	870472	MSTRG.154894.1300	.	-	889742
chr5	871564	876100	MSTRG.154894.1300	.	-	889742
chr5	887471	889020	MSTRG.154894.1300	.	-	889742
chr5	870575	871525	MSTRG.154894.1300	.	-	889742
chr5	886707	887360	MSTRG.154894.1300	.	-	889742
chr5	889165	889586	MSTRG.154894.1300	.	-	889742
chr5	883450	883937	MSTRG.154894.1300	.	-	889742
chr5	876212	878354	MSTRG.154894.1300	.	-	889742
chr5	864568	865413	MSTRG.154894.1300	.	-	889742
chr5	878487	879793	MSTRG.154894.1300	.	-	889742
chr5	865581	869244	MSTRG.154894.1300	.	-	889742
chr5	879889	881106	MSTRG.154894.1300	.	-	889742
chr5	884070	886591	MSTRG.154894.1300	.	-	889742
chr5	869404	870472	MSTRG.154894.1300	.	-	889742
chr5	871564	876100	MSTRG.154894.1300	.	-	889742
chr5	887471	889020	MSTRG.154894.1300	.	-	889742
chr5	870575	871525	MSTRG.154894.1300	.	-	889742
chr5	886707	887360	MSTRG.154894.1300	.	-	889742
chr5	889165	889586	MSTRG.154894.1300	.	-	889742
chr5	883450	883937	MSTRG.154894.1300	.	-	889742
chr5	876212	878354	MSTRG.154894.1300	.	-	889742
chr5	878487	879793	MSTRG.154894.1300	.	-	889742
chr5	879889	881106	MSTRG.154894.1300	.	-	889742
chr5	884070	886591	MSTRG.154894.1300	.	-	889742
chr5	887471	889020	MSTRG.154894.1300	.	-	889742
chr5	886707	887360	MSTRG.154894.1300	.	-	889742
chr5	889165	889586	MSTRG.154894.1307	.	-	889742
chr5	865581	868602	MSTRG.154894.1307	.	-	889742
chr5	876212	878354	MSTRG.154894.1307	.	-	889742
chr5	864568	865413	MSTRG.154894.1307	.	-	889742
chr5	878487	879793	MSTRG.154894.1307	.	-	889742
chr5	879889	881106	MSTRG.154894.1307	.	-	889742
chr5	884070	886591	MSTRG.154894.1307	.	-	889742
chr5	886704	887360	MSTRG.154894.1307	.	-	889742
chr5	871564	876100	MSTRG.154894.1307	.	-	889742
chr5	887471	889020	MSTRG.154894.1307	.	-	889742
chr5	869394	870472	MSTRG.154894.1307	.	-	889742
chr5	870575	871525	MSTRG.154894.1307	.	-	889742
chr5	889165	889586	MSTRG.154894.1307	.	-	889742
chr5	865581	868602	MSTRG.154894.1307	.	-	889742
chr5	876212	878354	MSTRG.154894.1307	.	-	889742
chr5	864568	865413	MSTRG.154894.1307	.	-	889742
chr5	878487	879793	MSTRG.154894.1307	.	-	889742
chr5	879889	881106	MSTRG.154894.1307	.	-	889742
chr5	884070	886591	MSTRG.154894.1307	.	-	889742
chr5	886704	887360	MSTRG.154894.1307	.	-	889742
chr5	871564	876100	MSTRG.154894.1307	.	-	889742
chr5	887471	889020	MSTRG.154894.1307	.	-	889742
chr5	869394	870472	MSTRG.154894.1307	.	-	889742
chr5	870575	871525	MSTRG.154894.1307	.	-	889742
chr5	889165	889586	MSTRG.154894.1307	.	-	889742
chr5	865581	868602	MSTRG.154894.1307	.	-	889742
chr5	876212	878354	MSTRG.154894.1307	.	-	889742
chr5	864568	865413	MSTRG.154894.1307	.	-	889742
chr5	878487	879793	MSTRG.154894.1307	.	-	889742
chr5	879889	881106	MSTRG.154894.1307	.	-	889742
chr5	884070	886591	MSTRG.154894.1307	.	-	889742
chr5	886704	887360	MSTRG.154894.1307	.	-	889742
chr5	871564	876100	MSTRG.154894.1307	.	-	889742
chr5	887471	889020	MSTRG.154894.1307	.	-	889742
chr5	869394	870472	MSTRG.154894.1307	.	-	889742
chr5	870575	871525	MSTRG.154894.1307	.	-	889742
chr5	889165	889586	MSTRG.154894.1307	.	-	889742
chr5	876212	878354	MSTRG.154894.1307	.	-	889742
chr5	878487	879793	MSTRG.154894.1307	.	-	889742
chr5	879889	881106	MSTRG.154894.1307	.	-	889742
chr5	884070	886591	MSTRG.154894.1307	.	-	889742
chr5	886704	887360	MSTRG.154894.1307	.	-	889742
chr5	887471	889020	MSTRG.154894.1307	.	-	889742
chr5	661225	661295	MSTRG.154894.131	.	-	665104
chr5	661365	661400	MSTRG.154894.131	.	-	665104
chr5	661295	661330	MSTRG.154894.132	.	-	665104
chr5	889165	889586	MSTRG.154894.1322	.	-	889742
chr5	865576	868602	MSTRG.154894.1322	.	-	889742
chr5	883450	883937	MSTRG.154894.1322	.	-	889742
chr5	876212	878354	MSTRG.154894.1322	.	-	889742
chr5	864568	865413	MSTRG.154894.1322	.	-	889742
chr5	878487	879793	MSTRG.154894.1322	.	-	889742
chr5	879889	881106	MSTRG.154894.1322	.	-	889742
chr5	884070	886591	MSTRG.154894.1322	.	-	889742
chr5	871564	876100	MSTRG.154894.1322	.	-	889742
chr5	887471	889020	MSTRG.154894.1322	.	-	889742
chr5	869394	870472	MSTRG.154894.1322	.	-	889742
chr5	870575	871525	MSTRG.154894.1322	.	-	889742
chr5	886707	887360	MSTRG.154894.1322	.	-	889742
chr5	889165	889586	MSTRG.154894.1322	.	-	889742
chr5	865576	868602	MSTRG.154894.1322	.	-	889742
chr5	883450	883937	MSTRG.154894.1322	.	-	889742
chr5	876212	878354	MSTRG.154894.1322	.	-	889742
chr5	864568	865413	MSTRG.154894.1322	.	-	889742
chr5	878487	879793	MSTRG.154894.1322	.	-	889742
chr5	879889	881106	MSTRG.154894.1322	.	-	889742
chr5	884070	886591	MSTRG.154894.1322	.	-	889742
chr5	871564	876100	MSTRG.154894.1322	.	-	889742
chr5	887471	889020	MSTRG.154894.1322	.	-	889742
chr5	869394	870472	MSTRG.154894.1322	.	-	889742
chr5	870575	871525	MSTRG.154894.1322	.	-	889742
chr5	886707	887360	MSTRG.154894.1322	.	-	889742
chr5	889165	889586	MSTRG.154894.1322	.	-	889742
chr5	865576	868602	MSTRG.154894.1322	.	-	889742
chr5	883450	883937	MSTRG.154894.1322	.	-	889742
chr5	876212	878354	MSTRG.154894.1322	.	-	889742
chr5	864568	865413	MSTRG.154894.1322	.	-	889742
chr5	878487	879793	MSTRG.154894.1322	.	-	889742
chr5	879889	881106	MSTRG.154894.1322	.	-	889742
chr5	884070	886591	MSTRG.154894.1322	.	-	889742
chr5	871564	876100	MSTRG.154894.1322	.	-	889742
chr5	887471	889020	MSTRG.154894.1322	.	-	889742
chr5	869394	870472	MSTRG.154894.1322	.	-	889742
chr5	870575	871525	MSTRG.154894.1322	.	-	889742
chr5	886707	887360	MSTRG.154894.1322	.	-	889742
chr5	889165	889586	MSTRG.154894.1322	.	-	889742
chr5	883450	883937	MSTRG.154894.1322	.	-	889742
chr5	876212	878354	MSTRG.154894.1322	.	-	889742
chr5	878487	879793	MSTRG.154894.1322	.	-	889742
chr5	879889	881106	MSTRG.154894.1322	.	-	889742
chr5	884070	886591	MSTRG.154894.1322	.	-	889742
chr5	887471	889020	MSTRG.154894.1322	.	-	889742
chr5	886707	887360	MSTRG.154894.1322	.	-	889742
chr5	661435	661470	MSTRG.154894.133	.	-	665104
chr5	661295	661330	MSTRG.154894.133	.	-	665104
chr5	868804	869244	MSTRG.154894.1338	.	-	889742
chr5	889165	889586	MSTRG.154894.1338	.	-	889742
chr5	876212	878354	MSTRG.154894.1338	.	-	889742
chr5	864568	865413	MSTRG.154894.1338	.	-	889742
chr5	878487	879793	MSTRG.154894.1338	.	-	889742
chr5	879889	881106	MSTRG.154894.1338	.	-	889742
chr5	884070	886591	MSTRG.154894.1338	.	-	889742
chr5	886704	887360	MSTRG.154894.1338	.	-	889742
chr5	871564	876100	MSTRG.154894.1338	.	-	889742
chr5	887471	889020	MSTRG.154894.1338	.	-	889742
chr5	870575	871525	MSTRG.154894.1338	.	-	889742
chr5	868804	869244	MSTRG.154894.1338	.	-	889742
chr5	889165	889586	MSTRG.154894.1338	.	-	889742
chr5	876212	878354	MSTRG.154894.1338	.	-	889742
chr5	864568	865413	MSTRG.154894.1338	.	-	889742
chr5	878487	879793	MSTRG.154894.1338	.	-	889742
chr5	879889	881106	MSTRG.154894.1338	.	-	889742
chr5	884070	886591	MSTRG.154894.1338	.	-	889742
chr5	886704	887360	MSTRG.154894.1338	.	-	889742
chr5	871564	876100	MSTRG.154894.1338	.	-	889742
chr5	887471	889020	MSTRG.154894.1338	.	-	889742
chr5	870575	871525	MSTRG.154894.1338	.	-	889742
chr5	868804	869244	MSTRG.154894.1338	.	-	889742
chr5	889165	889586	MSTRG.154894.1338	.	-	889742
chr5	876212	878354	MSTRG.154894.1338	.	-	889742
chr5	864568	865413	MSTRG.154894.1338	.	-	889742
chr5	878487	879793	MSTRG.154894.1338	.	-	889742
chr5	879889	881106	MSTRG.154894.1338	.	-	889742
chr5	884070	886591	MSTRG.154894.1338	.	-	889742
chr5	886704	887360	MSTRG.154894.1338	.	-	889742
chr5	871564	876100	MSTRG.154894.1338	.	-	889742
chr5	887471	889020	MSTRG.154894.1338	.	-	889742
chr5	870575	871525	MSTRG.154894.1338	.	-	889742
chr5	889165	889586	MSTRG.154894.1338	.	-	889742
chr5	876212	878354	MSTRG.154894.1338	.	-	889742
chr5	878487	879793	MSTRG.154894.1338	.	-	889742
chr5	879889	881106	MSTRG.154894.1338	.	-	889742
chr5	884070	886591	MSTRG.154894.1338	.	-	889742
chr5	886704	887360	MSTRG.154894.1338	.	-	889742
chr5	887471	889020	MSTRG.154894.1338	.	-	889742
chr5	889165	889586	MSTRG.154894.1339	.	-	889742
chr5	865581	870472	MSTRG.154894.1339	.	-	889742
chr5	876212	878354	MSTRG.154894.1339	.	-	889742
chr5	887467	889020	MSTRG.154894.1339	.	-	889742
chr5	864568	865413	MSTRG.154894.1339	.	-	889742
chr5	878487	879793	MSTRG.154894.1339	.	-	889742
chr5	879889	881106	MSTRG.154894.1339	.	-	889742
chr5	884070	886591	MSTRG.154894.1339	.	-	889742
chr5	886704	887360	MSTRG.154894.1339	.	-	889742
chr5	871564	876100	MSTRG.154894.1339	.	-	889742
chr5	870575	871525	MSTRG.154894.1339	.	-	889742
chr5	889165	889586	MSTRG.154894.1339	.	-	889742
chr5	865581	870472	MSTRG.154894.1339	.	-	889742
chr5	876212	878354	MSTRG.154894.1339	.	-	889742
chr5	887467	889020	MSTRG.154894.1339	.	-	889742
chr5	864568	865413	MSTRG.154894.1339	.	-	889742
chr5	878487	879793	MSTRG.154894.1339	.	-	889742
chr5	879889	881106	MSTRG.154894.1339	.	-	889742
chr5	884070	886591	MSTRG.154894.1339	.	-	889742
chr5	886704	887360	MSTRG.154894.1339	.	-	889742
chr5	871564	876100	MSTRG.154894.1339	.	-	889742
chr5	870575	871525	MSTRG.154894.1339	.	-	889742
chr5	889165	889586	MSTRG.154894.1339	.	-	889742
chr5	865581	870472	MSTRG.154894.1339	.	-	889742
chr5	876212	878354	MSTRG.154894.1339	.	-	889742
chr5	887467	889020	MSTRG.154894.1339	.	-	889742
chr5	864568	865413	MSTRG.154894.1339	.	-	889742
chr5	878487	879793	MSTRG.154894.1339	.	-	889742
chr5	879889	881106	MSTRG.154894.1339	.	-	889742
chr5	884070	886591	MSTRG.154894.1339	.	-	889742
chr5	886704	887360	MSTRG.154894.1339	.	-	889742
chr5	871564	876100	MSTRG.154894.1339	.	-	889742
chr5	870575	871525	MSTRG.154894.1339	.	-	889742
chr5	889165	889586	MSTRG.154894.1339	.	-	889742
chr5	876212	878354	MSTRG.154894.1339	.	-	889742
chr5	887467	889020	MSTRG.154894.1339	.	-	889742
chr5	878487	879793	MSTRG.154894.1339	.	-	889742
chr5	879889	881106	MSTRG.154894.1339	.	-	889742
chr5	884070	886591	MSTRG.154894.1339	.	-	889742
chr5	886704	887360	MSTRG.154894.1339	.	-	889742
chr5	661365	661470	MSTRG.154894.134	.	-	665104
chr5	661225	661260	MSTRG.154894.134	.	-	665104
chr5	661400	661435	MSTRG.154894.135	.	-	665104
chr5	661225	661260	MSTRG.154894.135	.	-	665104
chr5	661330	661365	MSTRG.154894.135	.	-	665104
chr5	889165	889586	MSTRG.154894.1356	.	-	889742
chr5	864568	865413	MSTRG.154894.1356	.	-	889742
chr5	884070	886591	MSTRG.154894.1356	.	-	889742
chr5	887471	889020	MSTRG.154894.1356	.	-	889742
chr5	869394	870472	MSTRG.154894.1356	.	-	889742
chr5	879889	881106	MSTRG.154894.1356	.	-	889742
chr5	865581	868606	MSTRG.154894.1356	.	-	889742
chr5	881182	883937	MSTRG.154894.1356	.	-	889742
chr5	868804	869244	MSTRG.154894.1356	.	-	889742
chr5	870575	871525	MSTRG.154894.1356	.	-	889742
chr5	876212	878354	MSTRG.154894.1356	.	-	889742
chr5	886704	887360	MSTRG.154894.1356	.	-	889742
chr5	871564	876100	MSTRG.154894.1356	.	-	889742
chr5	878487	879793	MSTRG.154894.1356	.	-	889742
chr5	889165	889586	MSTRG.154894.1356	.	-	889742
chr5	864568	865413	MSTRG.154894.1356	.	-	889742
chr5	884070	886591	MSTRG.154894.1356	.	-	889742
chr5	887471	889020	MSTRG.154894.1356	.	-	889742
chr5	869394	870472	MSTRG.154894.1356	.	-	889742
chr5	879889	881106	MSTRG.154894.1356	.	-	889742
chr5	865581	868606	MSTRG.154894.1356	.	-	889742
chr5	881182	883937	MSTRG.154894.1356	.	-	889742
chr5	868804	869244	MSTRG.154894.1356	.	-	889742
chr5	870575	871525	MSTRG.154894.1356	.	-	889742
chr5	876212	878354	MSTRG.154894.1356	.	-	889742
chr5	886704	887360	MSTRG.154894.1356	.	-	889742
chr5	871564	876100	MSTRG.154894.1356	.	-	889742
chr5	878487	879793	MSTRG.154894.1356	.	-	889742
chr5	889165	889586	MSTRG.154894.1356	.	-	889742
chr5	864568	865413	MSTRG.154894.1356	.	-	889742
chr5	884070	886591	MSTRG.154894.1356	.	-	889742
chr5	887471	889020	MSTRG.154894.1356	.	-	889742
chr5	869394	870472	MSTRG.154894.1356	.	-	889742
chr5	879889	881106	MSTRG.154894.1356	.	-	889742
chr5	865581	868606	MSTRG.154894.1356	.	-	889742
chr5	881182	883937	MSTRG.154894.1356	.	-	889742
chr5	868804	869244	MSTRG.154894.1356	.	-	889742
chr5	870575	871525	MSTRG.154894.1356	.	-	889742
chr5	876212	878354	MSTRG.154894.1356	.	-	889742
chr5	886704	887360	MSTRG.154894.1356	.	-	889742
chr5	871564	876100	MSTRG.154894.1356	.	-	889742
chr5	878487	879793	MSTRG.154894.1356	.	-	889742
chr5	889165	889586	MSTRG.154894.1356	.	-	889742
chr5	884070	886591	MSTRG.154894.1356	.	-	889742
chr5	887471	889020	MSTRG.154894.1356	.	-	889742
chr5	879889	881106	MSTRG.154894.1356	.	-	889742
chr5	881182	883937	MSTRG.154894.1356	.	-	889742
chr5	876212	878354	MSTRG.154894.1356	.	-	889742
chr5	886704	887360	MSTRG.154894.1356	.	-	889742
chr5	878487	879793	MSTRG.154894.1356	.	-	889742
chr5	661295	661400	MSTRG.154894.136	.	-	665104
chr5	886767	887360	MSTRG.154894.1360	.	-	889742
chr5	887467	889020	MSTRG.154894.1360	.	-	889742
chr5	864568	865413	MSTRG.154894.1360	.	-	889742
chr5	884070	886591	MSTRG.154894.1360	.	-	889742
chr5	869394	870472	MSTRG.154894.1360	.	-	889742
chr5	879889	881106	MSTRG.154894.1360	.	-	889742
chr5	865581	868606	MSTRG.154894.1360	.	-	889742
chr5	868804	869244	MSTRG.154894.1360	.	-	889742
chr5	889160	889586	MSTRG.154894.1360	.	-	889742
chr5	870575	871525	MSTRG.154894.1360	.	-	889742
chr5	883450	883937	MSTRG.154894.1360	.	-	889742
chr5	876212	878354	MSTRG.154894.1360	.	-	889742
chr5	871564	876100	MSTRG.154894.1360	.	-	889742
chr5	878487	879793	MSTRG.154894.1360	.	-	889742
chr5	886767	887360	MSTRG.154894.1360	.	-	889742
chr5	887467	889020	MSTRG.154894.1360	.	-	889742
chr5	864568	865413	MSTRG.154894.1360	.	-	889742
chr5	884070	886591	MSTRG.154894.1360	.	-	889742
chr5	869394	870472	MSTRG.154894.1360	.	-	889742
chr5	879889	881106	MSTRG.154894.1360	.	-	889742
chr5	865581	868606	MSTRG.154894.1360	.	-	889742
chr5	868804	869244	MSTRG.154894.1360	.	-	889742
chr5	889160	889586	MSTRG.154894.1360	.	-	889742
chr5	870575	871525	MSTRG.154894.1360	.	-	889742
chr5	883450	883937	MSTRG.154894.1360	.	-	889742
chr5	876212	878354	MSTRG.154894.1360	.	-	889742
chr5	871564	876100	MSTRG.154894.1360	.	-	889742
chr5	878487	879793	MSTRG.154894.1360	.	-	889742
chr5	886767	887360	MSTRG.154894.1360	.	-	889742
chr5	887467	889020	MSTRG.154894.1360	.	-	889742
chr5	864568	865413	MSTRG.154894.1360	.	-	889742
chr5	884070	886591	MSTRG.154894.1360	.	-	889742
chr5	869394	870472	MSTRG.154894.1360	.	-	889742
chr5	879889	881106	MSTRG.154894.1360	.	-	889742
chr5	865581	868606	MSTRG.154894.1360	.	-	889742
chr5	868804	869244	MSTRG.154894.1360	.	-	889742
chr5	889160	889586	MSTRG.154894.1360	.	-	889742
chr5	870575	871525	MSTRG.154894.1360	.	-	889742
chr5	883450	883937	MSTRG.154894.1360	.	-	889742
chr5	876212	878354	MSTRG.154894.1360	.	-	889742
chr5	871564	876100	MSTRG.154894.1360	.	-	889742
chr5	878487	879793	MSTRG.154894.1360	.	-	889742
chr5	886767	887360	MSTRG.154894.1360	.	-	889742
chr5	887467	889020	MSTRG.154894.1360	.	-	889742
chr5	884070	886591	MSTRG.154894.1360	.	-	889742
chr5	879889	881106	MSTRG.154894.1360	.	-	889742
chr5	889160	889586	MSTRG.154894.1360	.	-	889742
chr5	883450	883937	MSTRG.154894.1360	.	-	889742
chr5	876212	878354	MSTRG.154894.1360	.	-	889742
chr5	878487	879793	MSTRG.154894.1360	.	-	889742
chr5	889165	889586	MSTRG.154894.1365	.	-	889742
chr5	886767	887360	MSTRG.154894.1365	.	-	889742
chr5	876212	878354	MSTRG.154894.1365	.	-	889742
chr5	864568	865413	MSTRG.154894.1365	.	-	889742
chr5	878487	879793	MSTRG.154894.1365	.	-	889742
chr5	865581	869244	MSTRG.154894.1365	.	-	889742
chr5	884070	886591	MSTRG.154894.1365	.	-	889742
chr5	871564	876100	MSTRG.154894.1365	.	-	889742
chr5	887471	889020	MSTRG.154894.1365	.	-	889742
chr5	869394	870472	MSTRG.154894.1365	.	-	889742
chr5	870575	871525	MSTRG.154894.1365	.	-	889742
chr5	879889	883937	MSTRG.154894.1365	.	-	889742
chr5	889165	889586	MSTRG.154894.1365	.	-	889742
chr5	886767	887360	MSTRG.154894.1365	.	-	889742
chr5	876212	878354	MSTRG.154894.1365	.	-	889742
chr5	864568	865413	MSTRG.154894.1365	.	-	889742
chr5	878487	879793	MSTRG.154894.1365	.	-	889742
chr5	865581	869244	MSTRG.154894.1365	.	-	889742
chr5	884070	886591	MSTRG.154894.1365	.	-	889742
chr5	871564	876100	MSTRG.154894.1365	.	-	889742
chr5	887471	889020	MSTRG.154894.1365	.	-	889742
chr5	869394	870472	MSTRG.154894.1365	.	-	889742
chr5	870575	871525	MSTRG.154894.1365	.	-	889742
chr5	879889	883937	MSTRG.154894.1365	.	-	889742
chr5	889165	889586	MSTRG.154894.1365	.	-	889742
chr5	886767	887360	MSTRG.154894.1365	.	-	889742
chr5	876212	878354	MSTRG.154894.1365	.	-	889742
chr5	864568	865413	MSTRG.154894.1365	.	-	889742
chr5	878487	879793	MSTRG.154894.1365	.	-	889742
chr5	865581	869244	MSTRG.154894.1365	.	-	889742
chr5	884070	886591	MSTRG.154894.1365	.	-	889742
chr5	871564	876100	MSTRG.154894.1365	.	-	889742
chr5	887471	889020	MSTRG.154894.1365	.	-	889742
chr5	869394	870472	MSTRG.154894.1365	.	-	889742
chr5	870575	871525	MSTRG.154894.1365	.	-	889742
chr5	879889	883937	MSTRG.154894.1365	.	-	889742
chr5	889165	889586	MSTRG.154894.1365	.	-	889742
chr5	886767	887360	MSTRG.154894.1365	.	-	889742
chr5	876212	878354	MSTRG.154894.1365	.	-	889742
chr5	878487	879793	MSTRG.154894.1365	.	-	889742
chr5	884070	886591	MSTRG.154894.1365	.	-	889742
chr5	887471	889020	MSTRG.154894.1365	.	-	889742
chr5	879889	883937	MSTRG.154894.1365	.	-	889742
chr5	661330	661365	MSTRG.154894.137	.	-	665104
chr5	889165	889586	MSTRG.154894.1377	.	-	889742
chr5	864568	865413	MSTRG.154894.1377	.	-	889742
chr5	884070	886591	MSTRG.154894.1377	.	-	889742
chr5	887471	889020	MSTRG.154894.1377	.	-	889742
chr5	869394	870472	MSTRG.154894.1377	.	-	889742
chr5	879889	881106	MSTRG.154894.1377	.	-	889742
chr5	865581	868606	MSTRG.154894.1377	.	-	889742
chr5	881182	883937	MSTRG.154894.1377	.	-	889742
chr5	870575	871525	MSTRG.154894.1377	.	-	889742
chr5	876212	878354	MSTRG.154894.1377	.	-	889742
chr5	886704	887360	MSTRG.154894.1377	.	-	889742
chr5	871564	876100	MSTRG.154894.1377	.	-	889742
chr5	878487	879793	MSTRG.154894.1377	.	-	889742
chr5	889165	889586	MSTRG.154894.1377	.	-	889742
chr5	864568	865413	MSTRG.154894.1377	.	-	889742
chr5	884070	886591	MSTRG.154894.1377	.	-	889742
chr5	887471	889020	MSTRG.154894.1377	.	-	889742
chr5	869394	870472	MSTRG.154894.1377	.	-	889742
chr5	879889	881106	MSTRG.154894.1377	.	-	889742
chr5	865581	868606	MSTRG.154894.1377	.	-	889742
chr5	881182	883937	MSTRG.154894.1377	.	-	889742
chr5	870575	871525	MSTRG.154894.1377	.	-	889742
chr5	876212	878354	MSTRG.154894.1377	.	-	889742
chr5	886704	887360	MSTRG.154894.1377	.	-	889742
chr5	871564	876100	MSTRG.154894.1377	.	-	889742
chr5	878487	879793	MSTRG.154894.1377	.	-	889742
chr5	889165	889586	MSTRG.154894.1377	.	-	889742
chr5	864568	865413	MSTRG.154894.1377	.	-	889742
chr5	884070	886591	MSTRG.154894.1377	.	-	889742
chr5	887471	889020	MSTRG.154894.1377	.	-	889742
chr5	869394	870472	MSTRG.154894.1377	.	-	889742
chr5	879889	881106	MSTRG.154894.1377	.	-	889742
chr5	865581	868606	MSTRG.154894.1377	.	-	889742
chr5	881182	883937	MSTRG.154894.1377	.	-	889742
chr5	870575	871525	MSTRG.154894.1377	.	-	889742
chr5	876212	878354	MSTRG.154894.1377	.	-	889742
chr5	886704	887360	MSTRG.154894.1377	.	-	889742
chr5	871564	876100	MSTRG.154894.1377	.	-	889742
chr5	878487	879793	MSTRG.154894.1377	.	-	889742
chr5	889165	889586	MSTRG.154894.1377	.	-	889742
chr5	884070	886591	MSTRG.154894.1377	.	-	889742
chr5	887471	889020	MSTRG.154894.1377	.	-	889742
chr5	879889	881106	MSTRG.154894.1377	.	-	889742
chr5	881182	883937	MSTRG.154894.1377	.	-	889742
chr5	876212	878354	MSTRG.154894.1377	.	-	889742
chr5	886704	887360	MSTRG.154894.1377	.	-	889742
chr5	878487	879793	MSTRG.154894.1377	.	-	889742
chr5	661247	661318	MSTRG.154894.138	.	-	665104
chr5	661330	661470	MSTRG.154894.138	.	-	665104
chr5	889165	889586	MSTRG.154894.1394	.	-	889742
chr5	876212	878354	MSTRG.154894.1394	.	-	889742
chr5	864568	865413	MSTRG.154894.1394	.	-	889742
chr5	878487	879793	MSTRG.154894.1394	.	-	889742
chr5	884070	886591	MSTRG.154894.1394	.	-	889742
chr5	869404	870472	MSTRG.154894.1394	.	-	889742
chr5	871564	876100	MSTRG.154894.1394	.	-	889742
chr5	887471	889020	MSTRG.154894.1394	.	-	889742
chr5	870575	871525	MSTRG.154894.1394	.	-	889742
chr5	869119	869244	MSTRG.154894.1394	.	-	889742
chr5	886707	887360	MSTRG.154894.1394	.	-	889742
chr5	879889	883937	MSTRG.154894.1394	.	-	889742
chr5	889165	889586	MSTRG.154894.1394	.	-	889742
chr5	876212	878354	MSTRG.154894.1394	.	-	889742
chr5	864568	865413	MSTRG.154894.1394	.	-	889742
chr5	878487	879793	MSTRG.154894.1394	.	-	889742
chr5	884070	886591	MSTRG.154894.1394	.	-	889742
chr5	869404	870472	MSTRG.154894.1394	.	-	889742
chr5	871564	876100	MSTRG.154894.1394	.	-	889742
chr5	887471	889020	MSTRG.154894.1394	.	-	889742
chr5	870575	871525	MSTRG.154894.1394	.	-	889742
chr5	869119	869244	MSTRG.154894.1394	.	-	889742
chr5	886707	887360	MSTRG.154894.1394	.	-	889742
chr5	879889	883937	MSTRG.154894.1394	.	-	889742
chr5	889165	889586	MSTRG.154894.1394	.	-	889742
chr5	876212	878354	MSTRG.154894.1394	.	-	889742
chr5	864568	865413	MSTRG.154894.1394	.	-	889742
chr5	878487	879793	MSTRG.154894.1394	.	-	889742
chr5	884070	886591	MSTRG.154894.1394	.	-	889742
chr5	869404	870472	MSTRG.154894.1394	.	-	889742
chr5	871564	876100	MSTRG.154894.1394	.	-	889742
chr5	887471	889020	MSTRG.154894.1394	.	-	889742
chr5	870575	871525	MSTRG.154894.1394	.	-	889742
chr5	869119	869244	MSTRG.154894.1394	.	-	889742
chr5	886707	887360	MSTRG.154894.1394	.	-	889742
chr5	879889	883937	MSTRG.154894.1394	.	-	889742
chr5	889165	889586	MSTRG.154894.1394	.	-	889742
chr5	876212	878354	MSTRG.154894.1394	.	-	889742
chr5	878487	879793	MSTRG.154894.1394	.	-	889742
chr5	884070	886591	MSTRG.154894.1394	.	-	889742
chr5	887471	889020	MSTRG.154894.1394	.	-	889742
chr5	886707	887360	MSTRG.154894.1394	.	-	889742
chr5	879889	883937	MSTRG.154894.1394	.	-	889742
chr5	889165	889586	MSTRG.154894.1396	.	-	889742
chr5	881182	883354	MSTRG.154894.1396	.	-	889742
chr5	883450	883937	MSTRG.154894.1396	.	-	889742
chr5	865581	870472	MSTRG.154894.1396	.	-	889742
chr5	876212	878354	MSTRG.154894.1396	.	-	889742
chr5	864568	865413	MSTRG.154894.1396	.	-	889742
chr5	878487	879793	MSTRG.154894.1396	.	-	889742
chr5	879889	881106	MSTRG.154894.1396	.	-	889742
chr5	884070	886591	MSTRG.154894.1396	.	-	889742
chr5	886704	887360	MSTRG.154894.1396	.	-	889742
chr5	871564	876100	MSTRG.154894.1396	.	-	889742
chr5	887471	889020	MSTRG.154894.1396	.	-	889742
chr5	870575	871525	MSTRG.154894.1396	.	-	889742
chr5	889165	889586	MSTRG.154894.1396	.	-	889742
chr5	881182	883354	MSTRG.154894.1396	.	-	889742
chr5	883450	883937	MSTRG.154894.1396	.	-	889742
chr5	865581	870472	MSTRG.154894.1396	.	-	889742
chr5	876212	878354	MSTRG.154894.1396	.	-	889742
chr5	864568	865413	MSTRG.154894.1396	.	-	889742
chr5	878487	879793	MSTRG.154894.1396	.	-	889742
chr5	879889	881106	MSTRG.154894.1396	.	-	889742
chr5	884070	886591	MSTRG.154894.1396	.	-	889742
chr5	886704	887360	MSTRG.154894.1396	.	-	889742
chr5	871564	876100	MSTRG.154894.1396	.	-	889742
chr5	887471	889020	MSTRG.154894.1396	.	-	889742
chr5	870575	871525	MSTRG.154894.1396	.	-	889742
chr5	889165	889586	MSTRG.154894.1396	.	-	889742
chr5	881182	883354	MSTRG.154894.1396	.	-	889742
chr5	883450	883937	MSTRG.154894.1396	.	-	889742
chr5	865581	870472	MSTRG.154894.1396	.	-	889742
chr5	876212	878354	MSTRG.154894.1396	.	-	889742
chr5	864568	865413	MSTRG.154894.1396	.	-	889742
chr5	878487	879793	MSTRG.154894.1396	.	-	889742
chr5	879889	881106	MSTRG.154894.1396	.	-	889742
chr5	884070	886591	MSTRG.154894.1396	.	-	889742
chr5	886704	887360	MSTRG.154894.1396	.	-	889742
chr5	871564	876100	MSTRG.154894.1396	.	-	889742
chr5	887471	889020	MSTRG.154894.1396	.	-	889742
chr5	870575	871525	MSTRG.154894.1396	.	-	889742
chr5	889165	889586	MSTRG.154894.1396	.	-	889742
chr5	881182	883354	MSTRG.154894.1396	.	-	889742
chr5	883450	883937	MSTRG.154894.1396	.	-	889742
chr5	876212	878354	MSTRG.154894.1396	.	-	889742
chr5	878487	879793	MSTRG.154894.1396	.	-	889742
chr5	879889	881106	MSTRG.154894.1396	.	-	889742
chr5	884070	886591	MSTRG.154894.1396	.	-	889742
chr5	886704	887360	MSTRG.154894.1396	.	-	889742
chr5	887471	889020	MSTRG.154894.1396	.	-	889742
chr5	661225	661470	MSTRG.154894.14	.	-	665104
chr5	661400	661470	MSTRG.154894.140	.	-	665104
chr5	661295	661330	MSTRG.154894.140	.	-	665104
chr5	889165	889586	MSTRG.154894.1401	.	-	889742
chr5	864568	865413	MSTRG.154894.1401	.	-	889742
chr5	884070	886591	MSTRG.154894.1401	.	-	889742
chr5	869404	870472	MSTRG.154894.1401	.	-	889742
chr5	887471	889020	MSTRG.154894.1401	.	-	889742
chr5	879889	881106	MSTRG.154894.1401	.	-	889742
chr5	865581	868606	MSTRG.154894.1401	.	-	889742
chr5	881182	883937	MSTRG.154894.1401	.	-	889742
chr5	870575	871525	MSTRG.154894.1401	.	-	889742
chr5	876212	878354	MSTRG.154894.1401	.	-	889742
chr5	886704	887360	MSTRG.154894.1401	.	-	889742
chr5	871564	876100	MSTRG.154894.1401	.	-	889742
chr5	878487	879793	MSTRG.154894.1401	.	-	889742
chr5	889165	889586	MSTRG.154894.1401	.	-	889742
chr5	864568	865413	MSTRG.154894.1401	.	-	889742
chr5	884070	886591	MSTRG.154894.1401	.	-	889742
chr5	869404	870472	MSTRG.154894.1401	.	-	889742
chr5	887471	889020	MSTRG.154894.1401	.	-	889742
chr5	879889	881106	MSTRG.154894.1401	.	-	889742
chr5	865581	868606	MSTRG.154894.1401	.	-	889742
chr5	881182	883937	MSTRG.154894.1401	.	-	889742
chr5	870575	871525	MSTRG.154894.1401	.	-	889742
chr5	876212	878354	MSTRG.154894.1401	.	-	889742
chr5	886704	887360	MSTRG.154894.1401	.	-	889742
chr5	871564	876100	MSTRG.154894.1401	.	-	889742
chr5	878487	879793	MSTRG.154894.1401	.	-	889742
chr5	889165	889586	MSTRG.154894.1401	.	-	889742
chr5	864568	865413	MSTRG.154894.1401	.	-	889742
chr5	884070	886591	MSTRG.154894.1401	.	-	889742
chr5	869404	870472	MSTRG.154894.1401	.	-	889742
chr5	887471	889020	MSTRG.154894.1401	.	-	889742
chr5	879889	881106	MSTRG.154894.1401	.	-	889742
chr5	865581	868606	MSTRG.154894.1401	.	-	889742
chr5	881182	883937	MSTRG.154894.1401	.	-	889742
chr5	870575	871525	MSTRG.154894.1401	.	-	889742
chr5	876212	878354	MSTRG.154894.1401	.	-	889742
chr5	886704	887360	MSTRG.154894.1401	.	-	889742
chr5	871564	876100	MSTRG.154894.1401	.	-	889742
chr5	878487	879793	MSTRG.154894.1401	.	-	889742
chr5	889165	889586	MSTRG.154894.1401	.	-	889742
chr5	884070	886591	MSTRG.154894.1401	.	-	889742
chr5	887471	889020	MSTRG.154894.1401	.	-	889742
chr5	879889	881106	MSTRG.154894.1401	.	-	889742
chr5	881182	883937	MSTRG.154894.1401	.	-	889742
chr5	876212	878354	MSTRG.154894.1401	.	-	889742
chr5	886704	887360	MSTRG.154894.1401	.	-	889742
chr5	878487	879793	MSTRG.154894.1401	.	-	889742
chr5	864568	865413	MSTRG.154894.1404	.	-	889742
chr5	865581	869244	MSTRG.154894.1404	.	-	889742
chr5	884070	886591	MSTRG.154894.1404	.	-	889742
chr5	869404	870472	MSTRG.154894.1404	.	-	889742
chr5	887471	889020	MSTRG.154894.1404	.	-	889742
chr5	879889	881106	MSTRG.154894.1404	.	-	889742
chr5	881182	883937	MSTRG.154894.1404	.	-	889742
chr5	889160	889586	MSTRG.154894.1404	.	-	889742
chr5	870575	871525	MSTRG.154894.1404	.	-	889742
chr5	876212	878354	MSTRG.154894.1404	.	-	889742
chr5	886704	887360	MSTRG.154894.1404	.	-	889742
chr5	871564	876100	MSTRG.154894.1404	.	-	889742
chr5	878487	879793	MSTRG.154894.1404	.	-	889742
chr5	864568	865413	MSTRG.154894.1404	.	-	889742
chr5	865581	869244	MSTRG.154894.1404	.	-	889742
chr5	884070	886591	MSTRG.154894.1404	.	-	889742
chr5	869404	870472	MSTRG.154894.1404	.	-	889742
chr5	887471	889020	MSTRG.154894.1404	.	-	889742
chr5	879889	881106	MSTRG.154894.1404	.	-	889742
chr5	881182	883937	MSTRG.154894.1404	.	-	889742
chr5	889160	889586	MSTRG.154894.1404	.	-	889742
chr5	870575	871525	MSTRG.154894.1404	.	-	889742
chr5	876212	878354	MSTRG.154894.1404	.	-	889742
chr5	886704	887360	MSTRG.154894.1404	.	-	889742
chr5	871564	876100	MSTRG.154894.1404	.	-	889742
chr5	878487	879793	MSTRG.154894.1404	.	-	889742
chr5	864568	865413	MSTRG.154894.1404	.	-	889742
chr5	865581	869244	MSTRG.154894.1404	.	-	889742
chr5	884070	886591	MSTRG.154894.1404	.	-	889742
chr5	869404	870472	MSTRG.154894.1404	.	-	889742
chr5	887471	889020	MSTRG.154894.1404	.	-	889742
chr5	879889	881106	MSTRG.154894.1404	.	-	889742
chr5	881182	883937	MSTRG.154894.1404	.	-	889742
chr5	889160	889586	MSTRG.154894.1404	.	-	889742
chr5	870575	871525	MSTRG.154894.1404	.	-	889742
chr5	876212	878354	MSTRG.154894.1404	.	-	889742
chr5	886704	887360	MSTRG.154894.1404	.	-	889742
chr5	871564	876100	MSTRG.154894.1404	.	-	889742
chr5	878487	879793	MSTRG.154894.1404	.	-	889742
chr5	884070	886591	MSTRG.154894.1404	.	-	889742
chr5	887471	889020	MSTRG.154894.1404	.	-	889742
chr5	879889	881106	MSTRG.154894.1404	.	-	889742
chr5	881182	883937	MSTRG.154894.1404	.	-	889742
chr5	889160	889586	MSTRG.154894.1404	.	-	889742
chr5	876212	878354	MSTRG.154894.1404	.	-	889742
chr5	886704	887360	MSTRG.154894.1404	.	-	889742
chr5	878487	879793	MSTRG.154894.1404	.	-	889742
chr5	661247	661318	MSTRG.154894.141	.	-	665104
chr5	661295	661400	MSTRG.154894.142	.	-	665104
chr5	868804	869244	MSTRG.154894.1423	.	-	889742
chr5	889165	889586	MSTRG.154894.1423	.	-	889742
chr5	883450	883937	MSTRG.154894.1423	.	-	889742
chr5	886767	887360	MSTRG.154894.1423	.	-	889742
chr5	876212	878354	MSTRG.154894.1423	.	-	889742
chr5	879889	881106	MSTRG.154894.1423	.	-	889742
chr5	878487	879793	MSTRG.154894.1423	.	-	889742
chr5	884070	886591	MSTRG.154894.1423	.	-	889742
chr5	871564	876100	MSTRG.154894.1423	.	-	889742
chr5	887471	889020	MSTRG.154894.1423	.	-	889742
chr5	869394	870472	MSTRG.154894.1423	.	-	889742
chr5	870575	871525	MSTRG.154894.1423	.	-	889742
chr5	868804	869244	MSTRG.154894.1423	.	-	889742
chr5	889165	889586	MSTRG.154894.1423	.	-	889742
chr5	883450	883937	MSTRG.154894.1423	.	-	889742
chr5	886767	887360	MSTRG.154894.1423	.	-	889742
chr5	876212	878354	MSTRG.154894.1423	.	-	889742
chr5	879889	881106	MSTRG.154894.1423	.	-	889742
chr5	878487	879793	MSTRG.154894.1423	.	-	889742
chr5	884070	886591	MSTRG.154894.1423	.	-	889742
chr5	871564	876100	MSTRG.154894.1423	.	-	889742
chr5	887471	889020	MSTRG.154894.1423	.	-	889742
chr5	869394	870472	MSTRG.154894.1423	.	-	889742
chr5	870575	871525	MSTRG.154894.1423	.	-	889742
chr5	868804	869244	MSTRG.154894.1423	.	-	889742
chr5	889165	889586	MSTRG.154894.1423	.	-	889742
chr5	883450	883937	MSTRG.154894.1423	.	-	889742
chr5	886767	887360	MSTRG.154894.1423	.	-	889742
chr5	876212	878354	MSTRG.154894.1423	.	-	889742
chr5	879889	881106	MSTRG.154894.1423	.	-	889742
chr5	878487	879793	MSTRG.154894.1423	.	-	889742
chr5	884070	886591	MSTRG.154894.1423	.	-	889742
chr5	871564	876100	MSTRG.154894.1423	.	-	889742
chr5	887471	889020	MSTRG.154894.1423	.	-	889742
chr5	869394	870472	MSTRG.154894.1423	.	-	889742
chr5	870575	871525	MSTRG.154894.1423	.	-	889742
chr5	889165	889586	MSTRG.154894.1423	.	-	889742
chr5	883450	883937	MSTRG.154894.1423	.	-	889742
chr5	886767	887360	MSTRG.154894.1423	.	-	889742
chr5	876212	878354	MSTRG.154894.1423	.	-	889742
chr5	879889	881106	MSTRG.154894.1423	.	-	889742
chr5	878487	879793	MSTRG.154894.1423	.	-	889742
chr5	884070	886591	MSTRG.154894.1423	.	-	889742
chr5	887471	889020	MSTRG.154894.1423	.	-	889742
chr5	661225	661260	MSTRG.154894.143	.	-	665104
chr5	661330	661470	MSTRG.154894.144	.	-	665104
chr5	661365	661400	MSTRG.154894.145	.	-	665104
chr5	661282	661318	MSTRG.154894.145	.	-	665104
chr5	661435	661470	MSTRG.154894.146	.	-	665104
chr5	661225	661260	MSTRG.154894.146	.	-	665104
chr5	661295	661330	MSTRG.154894.146	.	-	665104
chr5	661400	661435	MSTRG.154894.147	.	-	665104
chr5	661225	661260	MSTRG.154894.147	.	-	665104
chr5	661295	661330	MSTRG.154894.148	.	-	665104
chr5	661225	661470	MSTRG.154894.149	.	-	665104
chr5	661260	661295	MSTRG.154894.15	.	-	665104
chr5	661400	661470	MSTRG.154894.150	.	-	665104
chr5	661225	661260	MSTRG.154894.151	.	-	665104
chr5	661295	661470	MSTRG.154894.151	.	-	665104
chr5	661435	661470	MSTRG.154894.152	.	-	665104
chr5	661225	661260	MSTRG.154894.152	.	-	665104
chr5	661365	661400	MSTRG.154894.153	.	-	665104
chr5	661260	661295	MSTRG.154894.153	.	-	665104
chr5	661330	661400	MSTRG.154894.154	.	-	665104
chr5	661225	661260	MSTRG.154894.154	.	-	665104
chr5	661190	661400	MSTRG.154894.157	.	-	665104
chr5	661260	661435	MSTRG.154894.158	.	-	665104
chr5	661330	661400	MSTRG.154894.159	.	-	665104
chr5	661295	661400	MSTRG.154894.16	.	-	665104
chr5	661225	661295	MSTRG.154894.163	.	-	665104
chr5	661435	661470	MSTRG.154894.163	.	-	665104
chr5	661330	661435	MSTRG.154894.164	.	-	665104
chr5	661225	661260	MSTRG.154894.164	.	-	665104
chr5	661295	661365	MSTRG.154894.165	.	-	665104
chr5	661225	661260	MSTRG.154894.165	.	-	665104
chr5	661260	661330	MSTRG.154894.167	.	-	665104
chr5	661435	661470	MSTRG.154894.167	.	-	665104
chr5	661225	661330	MSTRG.154894.168	.	-	665104
chr5	661435	661470	MSTRG.154894.169	.	-	665104
chr5	661225	661330	MSTRG.154894.169	.	-	665104
chr5	661295	661330	MSTRG.154894.17	.	-	665104
chr5	661260	661435	MSTRG.154894.170	.	-	665104
chr5	661365	661435	MSTRG.154894.171	.	-	665104
chr5	661400	661470	MSTRG.154894.174	.	-	665104
chr5	661330	661435	MSTRG.154894.175	.	-	665104
chr5	661260	661295	MSTRG.154894.175	.	-	665104
chr5	661330	661435	MSTRG.154894.177	.	-	665104
chr5	661260	661470	MSTRG.154894.178	.	-	665104
chr5	661295	661365	MSTRG.154894.179	.	-	665104
chr5	661435	661470	MSTRG.154894.179	.	-	665104
chr5	661400	661470	MSTRG.154894.18	.	-	665104
chr5	661260	661295	MSTRG.154894.18	.	-	665104
chr5	661365	661470	MSTRG.154894.180	.	-	665104
chr5	661225	661260	MSTRG.154894.180	.	-	665104
chr5	661282	661318	MSTRG.154894.181	.	-	665104
chr5	661330	661435	MSTRG.154894.181	.	-	665104
chr5	661225	661260	MSTRG.154894.181	.	-	665104
chr5	661260	661295	MSTRG.154894.182	.	-	665104
chr5	661295	661330	MSTRG.154894.183	.	-	665104
chr5	661260	661365	MSTRG.154894.185	.	-	665104
chr5	662460	662558	MSTRG.154894.186	.	-	665104
chr5	661365	661470	MSTRG.154894.186	.	-	665104
chr5	661260	661295	MSTRG.154894.186	.	-	665104
chr5	661365	661400	MSTRG.154894.187	.	-	665104
chr5	661260	661330	MSTRG.154894.187	.	-	665104
chr5	661260	661330	MSTRG.154894.189	.	-	665104
chr5	661400	661470	MSTRG.154894.189	.	-	665104
chr5	661260	661365	MSTRG.154894.19	.	-	665104
chr5	661400	661435	MSTRG.154894.190	.	-	665104
chr5	661225	661260	MSTRG.154894.190	.	-	665104
chr5	661295	661330	MSTRG.154894.190	.	-	665104
chr5	661400	661435	MSTRG.154894.191	.	-	665104
chr5	661225	661260	MSTRG.154894.191	.	-	665104
chr5	661365	661470	MSTRG.154894.192	.	-	665104
chr5	661260	661295	MSTRG.154894.192	.	-	665104
chr5	661365	661435	MSTRG.154894.193	.	-	665104
chr5	661295	661330	MSTRG.154894.193	.	-	665104
chr5	661400	661470	MSTRG.154894.194	.	-	665104
chr5	661260	661330	MSTRG.154894.194	.	-	665104
chr5	661295	661400	MSTRG.154894.195	.	-	665104
chr5	661190	661225	MSTRG.154894.195	.	-	665104
chr5	661225	661295	MSTRG.154894.196	.	-	665104
chr5	661365	661435	MSTRG.154894.196	.	-	665104
chr5	661330	661470	MSTRG.154894.197	.	-	665104
chr5	661260	661295	MSTRG.154894.197	.	-	665104
chr5	661260	661295	MSTRG.154894.198	.	-	665104
chr5	661225	661295	MSTRG.154894.199	.	-	665104
chr5	661365	661435	MSTRG.154894.199	.	-	665104
chr5	661260	661295	MSTRG.154894.20	.	-	665104
chr5	661330	661435	MSTRG.154894.200	.	-	665104
chr5	661260	661295	MSTRG.154894.200	.	-	665104
chr5	661260	661330	MSTRG.154894.201	.	-	665104
chr5	661225	661295	MSTRG.154894.202	.	-	665104
chr5	661225	661435	MSTRG.154894.203	.	-	665104
chr5	661365	661470	MSTRG.154894.204	.	-	665104
chr5	661295	661330	MSTRG.154894.204	.	-	665104
chr5	661435	661470	MSTRG.154894.206	.	-	665104
chr5	661260	661295	MSTRG.154894.206	.	-	665104
chr5	661400	661435	MSTRG.154894.207	.	-	665104
chr5	661400	661470	MSTRG.154894.21	.	-	665104
chr5	661260	661330	MSTRG.154894.21	.	-	665104
chr5	661295	661400	MSTRG.154894.210	.	-	665104
chr5	661365	661400	MSTRG.154894.211	.	-	665104
chr5	661260	661295	MSTRG.154894.211	.	-	665104
chr5	661400	661435	MSTRG.154894.212	.	-	665104
chr5	661225	661330	MSTRG.154894.212	.	-	665104
chr5	661400	661435	MSTRG.154894.213	.	-	665104
chr5	661225	661330	MSTRG.154894.213	.	-	665104
chr5	661400	661435	MSTRG.154894.214	.	-	665104
chr5	661225	661330	MSTRG.154894.214	.	-	665104
chr5	664952	664997	MSTRG.154894.215	.	-	665104
chr5	661295	661400	MSTRG.154894.215	.	-	665104
chr5	661225	661260	MSTRG.154894.215	.	-	665104
chr5	661365	661435	MSTRG.154894.216	.	-	665104
chr5	661225	661260	MSTRG.154894.216	.	-	665104
chr5	661365	661435	MSTRG.154894.217	.	-	665104
chr5	661260	661295	MSTRG.154894.217	.	-	665104
chr5	661400	661470	MSTRG.154894.218	.	-	665104
chr5	661260	661295	MSTRG.154894.218	.	-	665104
chr5	661190	661541	MSTRG.154894.219	.	-	665104
chr5	661225	661330	MSTRG.154894.220	.	-	665104
chr5	661330	661365	MSTRG.154894.221	.	-	665104
chr5	661435	661470	MSTRG.154894.221	.	-	665104
chr5	661435	661470	MSTRG.154894.222	.	-	665104
chr5	661260	661295	MSTRG.154894.222	.	-	665104
chr5	661295	661470	MSTRG.154894.223	.	-	665104
chr5	661225	661295	MSTRG.154894.224	.	-	665104
chr5	661400	661435	MSTRG.154894.224	.	-	665104
chr5	661225	661295	MSTRG.154894.225	.	-	665104
chr5	661365	661400	MSTRG.154894.225	.	-	665104
chr5	661260	661400	MSTRG.154894.227	.	-	665104
chr5	661260	661295	MSTRG.154894.228	.	-	665104
chr5	661295	661400	MSTRG.154894.229	.	-	665104
chr5	661260	661365	MSTRG.154894.230	.	-	665104
chr5	661435	661470	MSTRG.154894.230	.	-	665104
chr5	661400	661470	MSTRG.154894.233	.	-	665104
chr5	661260	661295	MSTRG.154894.233	.	-	665104
chr5	661365	661435	MSTRG.154894.234	.	-	665104
chr5	661225	661260	MSTRG.154894.234	.	-	665104
chr5	661295	661330	MSTRG.154894.234	.	-	665104
chr5	661435	661470	MSTRG.154894.236	.	-	665104
chr5	661260	661295	MSTRG.154894.236	.	-	665104
chr5	661330	661365	MSTRG.154894.237	.	-	665104
chr5	661225	661260	MSTRG.154894.237	.	-	665104
chr5	661365	661400	MSTRG.154894.238	.	-	665104
chr5	661260	661330	MSTRG.154894.238	.	-	665104
chr5	661225	661260	MSTRG.154894.239	.	-	665104
chr5	661247	661318	MSTRG.154894.241	.	-	665104
chr5	661330	661365	MSTRG.154894.241	.	-	665104
chr5	661260	661330	MSTRG.154894.242	.	-	665104
chr5	661400	661470	MSTRG.154894.242	.	-	665104
chr5	661225	661260	MSTRG.154894.243	.	-	665104
chr5	661330	661470	MSTRG.154894.243	.	-	665104
chr5	661282	661318	MSTRG.154894.244	.	-	665104
chr5	661365	661400	MSTRG.154894.244	.	-	665104
chr5	661225	661295	MSTRG.154894.247	.	-	665104
chr5	661400	661435	MSTRG.154894.247	.	-	665104
chr5	661365	661400	MSTRG.154894.248	.	-	665104
chr5	661260	661330	MSTRG.154894.248	.	-	665104
chr5	661225	661470	MSTRG.154894.25	.	-	665104
chr5	661260	661435	MSTRG.154894.251	.	-	665104
chr5	661330	661400	MSTRG.154894.252	.	-	665104
chr5	661260	661295	MSTRG.154894.252	.	-	665104
chr5	661295	661400	MSTRG.154894.254	.	-	665104
chr5	661435	661470	MSTRG.154894.254	.	-	665104
chr5	661400	661470	MSTRG.154894.255	.	-	665104
chr5	661225	661260	MSTRG.154894.255	.	-	665104
chr5	661295	661330	MSTRG.154894.255	.	-	665104
chr5	661365	661435	MSTRG.154894.256	.	-	665104
chr5	661225	661260	MSTRG.154894.256	.	-	665104
chr5	661295	661330	MSTRG.154894.256	.	-	665104
chr5	661330	661470	MSTRG.154894.257	.	-	665104
chr5	661260	661330	MSTRG.154894.258	.	-	665104
chr5	664949	665023	MSTRG.154894.258	.	-	665104
chr5	661400	661470	MSTRG.154894.258	.	-	665104
chr5	661435	661470	MSTRG.154894.259	.	-	665104
chr5	661225	661260	MSTRG.154894.259	.	-	665104
chr5	661295	661330	MSTRG.154894.259	.	-	665104
chr5	661295	661330	MSTRG.154894.260	.	-	665104
chr5	661400	661470	MSTRG.154894.261	.	-	665104
chr5	661295	661330	MSTRG.154894.261	.	-	665104
chr5	661225	661295	MSTRG.154894.263	.	-	665104
chr5	661400	661470	MSTRG.154894.263	.	-	665104
chr5	661330	661365	MSTRG.154894.265	.	-	665104
chr5	661400	661470	MSTRG.154894.265	.	-	665104
chr5	661225	661295	MSTRG.154894.267	.	-	665104
chr5	661400	661435	MSTRG.154894.268	.	-	665104
chr5	661260	661365	MSTRG.154894.269	.	-	665104
chr5	661400	661470	MSTRG.154894.269	.	-	665104
chr5	661260	661330	MSTRG.154894.27	.	-	665104
chr5	661365	661400	MSTRG.154894.270	.	-	665104
chr5	661260	661295	MSTRG.154894.270	.	-	665104
chr5	661330	661400	MSTRG.154894.271	.	-	665104
chr5	661400	661470	MSTRG.154894.272	.	-	665104
chr5	661225	661260	MSTRG.154894.272	.	-	665104
chr5	661295	661330	MSTRG.154894.272	.	-	665104
chr5	661400	661470	MSTRG.154894.273	.	-	665104
chr5	661225	661260	MSTRG.154894.273	.	-	665104
chr5	661225	661295	MSTRG.154894.274	.	-	665104
chr5	661365	661400	MSTRG.154894.274	.	-	665104
chr5	662067	662597	MSTRG.154894.274	.	-	665104
chr5	661282	661318	MSTRG.154894.275	.	-	665104
chr5	661330	661400	MSTRG.154894.275	.	-	665104
chr5	661225	661260	MSTRG.154894.275	.	-	665104
chr5	661260	661330	MSTRG.154894.276	.	-	665104
chr5	661400	661435	MSTRG.154894.276	.	-	665104
chr5	661330	661400	MSTRG.154894.277	.	-	665104
chr5	661225	661260	MSTRG.154894.277	.	-	665104
chr5	661435	661470	MSTRG.154894.278	.	-	665104
chr5	661330	661435	MSTRG.154894.279	.	-	665104
chr5	661260	661295	MSTRG.154894.279	.	-	665104
chr5	661225	661295	MSTRG.154894.28	.	-	665104
chr5	661260	661295	MSTRG.154894.280	.	-	665104
chr5	661330	661470	MSTRG.154894.280	.	-	665104
chr5	661225	661295	MSTRG.154894.281	.	-	665104
chr5	661435	661470	MSTRG.154894.281	.	-	665104
chr5	661225	661365	MSTRG.154894.282	.	-	665104
chr5	661225	661295	MSTRG.154894.283	.	-	665104
chr5	661406	661447	MSTRG.154894.283	.	-	665104
chr5	661260	661330	MSTRG.154894.284	.	-	665104
chr5	662460	662558	MSTRG.154894.284	.	-	665104
chr5	661400	661470	MSTRG.154894.284	.	-	665104
chr5	661260	661400	MSTRG.154894.285	.	-	665104
chr5	661435	661470	MSTRG.154894.285	.	-	665104
chr5	661295	661400	MSTRG.154894.286	.	-	665104
chr5	661225	661260	MSTRG.154894.286	.	-	665104
chr5	661330	661435	MSTRG.154894.287	.	-	665104
chr5	661225	661260	MSTRG.154894.287	.	-	665104
chr5	661225	661260	MSTRG.154894.288	.	-	665104
chr5	661400	661435	MSTRG.154894.288	.	-	665104
chr5	661365	661400	MSTRG.154894.289	.	-	665104
chr5	661225	661260	MSTRG.154894.289	.	-	665104
chr5	661295	661330	MSTRG.154894.289	.	-	665104
chr5	661400	661435	MSTRG.154894.29	.	-	665104
chr5	661295	661330	MSTRG.154894.29	.	-	665104
chr5	661330	661470	MSTRG.154894.290	.	-	665104
chr5	661225	661260	MSTRG.154894.290	.	-	665104
chr5	661282	661318	MSTRG.154894.290	.	-	665104
chr5	661260	661295	MSTRG.154894.291	.	-	665104
chr5	661330	661400	MSTRG.154894.291	.	-	665104
chr5	661301	661330	MSTRG.154894.292	.	-	665104
chr5	661400	661435	MSTRG.154894.292	.	-	665104
chr5	661250	661283	MSTRG.154894.293	.	-	665104
chr5	661250	661330	MSTRG.154894.294	.	-	665104
chr5	661400	661470	MSTRG.154894.294	.	-	665104
chr5	661330	661365	MSTRG.154894.295	.	-	665104
chr5	661365	661400	MSTRG.154894.296	.	-	665104
chr5	661295	661330	MSTRG.154894.296	.	-	665104
chr5	661247	661318	MSTRG.154894.297	.	-	665104
chr5	661330	661365	MSTRG.154894.297	.	-	665104
chr5	661435	661470	MSTRG.154894.297	.	-	665104
chr5	661365	661435	MSTRG.154894.298	.	-	665104
chr5	661225	661260	MSTRG.154894.298	.	-	665104
chr5	661295	661330	MSTRG.154894.299	.	-	665104
chr5	661365	661400	MSTRG.154894.3	.	-	665104
chr5	661365	661435	MSTRG.154894.30	.	-	665104
chr5	661295	661330	MSTRG.154894.30	.	-	665104
chr5	661976	662034	MSTRG.154894.300	.	-	665104
chr5	661295	661435	MSTRG.154894.300	.	-	665104
chr5	661295	661435	MSTRG.154894.302	.	-	665104
chr5	661225	661260	MSTRG.154894.302	.	-	665104
chr5	661400	661470	MSTRG.154894.303	.	-	665104
chr5	661225	661260	MSTRG.154894.303	.	-	665104
chr5	661400	661435	MSTRG.154894.304	.	-	665104
chr5	661260	661295	MSTRG.154894.304	.	-	665104
chr5	661260	661330	MSTRG.154894.305	.	-	665104
chr5	661330	661365	MSTRG.154894.306	.	-	665104
chr5	661400	661435	MSTRG.154894.306	.	-	665104
chr5	661260	661295	MSTRG.154894.306	.	-	665104
chr5	661260	661330	MSTRG.154894.307	.	-	665104
chr5	661295	661400	MSTRG.154894.308	.	-	665104
chr5	661225	661260	MSTRG.154894.308	.	-	665104
chr5	661400	661470	MSTRG.154894.309	.	-	665104
chr5	661260	661295	MSTRG.154894.309	.	-	665104
chr5	661295	661435	MSTRG.154894.31	.	-	665104
chr5	661225	661260	MSTRG.154894.31	.	-	665104
chr5	661225	661470	MSTRG.154894.310	.	-	665104
chr5	661250	661318	MSTRG.154894.311	.	-	665104
chr5	661435	661470	MSTRG.154894.311	.	-	665104
chr5	661225	661330	MSTRG.154894.312	.	-	665104
chr5	661365	661470	MSTRG.154894.313	.	-	665104
chr5	661260	661295	MSTRG.154894.313	.	-	665104
chr5	661260	661400	MSTRG.154894.314	.	-	665104
chr5	661295	661435	MSTRG.154894.32	.	-	665104
chr5	661260	661400	MSTRG.154894.33	.	-	665104
chr5	661260	661435	MSTRG.154894.34	.	-	665104
chr5	661295	661400	MSTRG.154894.35	.	-	665104
chr5	661225	661260	MSTRG.154894.35	.	-	665104
chr5	661365	661400	MSTRG.154894.36	.	-	665104
chr5	661295	661330	MSTRG.154894.36	.	-	665104
chr5	661260	661435	MSTRG.154894.37	.	-	665104
chr5	661295	661330	MSTRG.154894.38	.	-	665104
chr5	661225	661260	MSTRG.154894.40	.	-	665104
chr5	661295	661365	MSTRG.154894.41	.	-	665104
chr5	661295	661435	MSTRG.154894.42	.	-	665104
chr5	661295	661330	MSTRG.154894.43	.	-	665104
chr5	661260	661295	MSTRG.154894.44	.	-	665104
chr5	661260	661435	MSTRG.154894.45	.	-	665104
chr5	661330	661365	MSTRG.154894.46	.	-	665104
chr5	661260	661295	MSTRG.154894.46	.	-	665104
chr5	661400	661470	MSTRG.154894.47	.	-	665104
chr5	661295	661330	MSTRG.154894.47	.	-	665104
chr5	661295	661330	MSTRG.154894.49	.	-	665104
chr5	661435	661470	MSTRG.154894.49	.	-	665104
chr5	661435	661470	MSTRG.154894.5	.	-	665104
chr5	661260	661470	MSTRG.154894.50	.	-	665104
chr5	661225	661260	MSTRG.154894.51	.	-	665104
chr5	661295	661365	MSTRG.154894.52	.	-	665104
chr5	661400	661435	MSTRG.154894.53	.	-	665104
chr5	661400	661435	MSTRG.154894.54	.	-	665104
chr5	661330	661365	MSTRG.154894.55	.	-	665104
chr5	796580	801099	MSTRG.154894.552	.	-	801109
chr5	796580	801099	MSTRG.154894.559	.	-	801109
chr5	661247	661318	MSTRG.154894.57	.	-	665104
chr5	796580	801099	MSTRG.154894.575	.	-	801109
chr5	796580	801099	MSTRG.154894.578	.	-	801109
chr5	661225	661295	MSTRG.154894.58	.	-	665104
chr5	661400	661470	MSTRG.154894.58	.	-	665104
chr5	796580	801099	MSTRG.154894.589	.	-	801109
chr5	661295	661470	MSTRG.154894.59	.	-	665104
chr5	661260	661330	MSTRG.154894.6	.	-	665104
chr5	661225	661400	MSTRG.154894.60	.	-	665104
chr5	796580	801099	MSTRG.154894.607	.	-	801109
chr5	661225	661435	MSTRG.154894.61	.	-	665104
chr5	661330	661470	MSTRG.154894.62	.	-	665104
chr5	661295	661400	MSTRG.154894.63	.	-	665104
chr5	661435	661470	MSTRG.154894.63	.	-	665104
chr5	661295	661330	MSTRG.154894.64	.	-	665104
chr5	661225	661260	MSTRG.154894.65	.	-	665104
chr5	661295	661330	MSTRG.154894.65	.	-	665104
chr5	840081	840163	MSTRG.154894.657	.	-	840213
chr5	661225	661260	MSTRG.154894.67	.	-	665104
chr5	796580	801099	MSTRG.154894.674	.	-	801109
chr5	661190	661400	MSTRG.154894.68	.	-	665104
chr5	661225	661295	MSTRG.154894.69	.	-	665104
chr5	661435	661470	MSTRG.154894.69	.	-	665104
chr5	661225	661295	MSTRG.154894.7	.	-	665104
chr5	661365	661470	MSTRG.154894.7	.	-	665104
chr5	661295	661400	MSTRG.154894.70	.	-	665104
chr5	661260	661400	MSTRG.154894.71	.	-	665104
chr5	661365	661435	MSTRG.154894.72	.	-	665104
chr5	661295	661330	MSTRG.154894.72	.	-	665104
chr5	661365	661470	MSTRG.154894.73	.	-	665104
chr5	661260	661295	MSTRG.154894.73	.	-	665104
chr5	661225	661295	MSTRG.154894.74	.	-	665104
chr5	661400	661470	MSTRG.154894.74	.	-	665104
chr5	661400	661470	MSTRG.154894.75	.	-	665104
chr5	661225	661260	MSTRG.154894.75	.	-	665104
chr5	661365	661400	MSTRG.154894.76	.	-	665104
chr5	661295	661330	MSTRG.154894.76	.	-	665104
chr5	661400	661435	MSTRG.154894.77	.	-	665104
chr5	661295	661330	MSTRG.154894.77	.	-	665104
chr5	661225	661295	MSTRG.154894.78	.	-	665104
chr5	661400	661435	MSTRG.154894.78	.	-	665104
chr5	796580	801099	MSTRG.154894.782	.	-	801109
chr5	796580	801099	MSTRG.154894.787	.	-	801109
chr5	661260	661365	MSTRG.154894.8	.	-	665104
chr5	661260	661330	MSTRG.154894.80	.	-	665104
chr5	661365	661435	MSTRG.154894.80	.	-	665104
chr5	661295	661330	MSTRG.154894.81	.	-	665104
chr5	661225	661260	MSTRG.154894.82	.	-	665104
chr5	661295	661330	MSTRG.154894.82	.	-	665104
chr5	661295	661330	MSTRG.154894.83	.	-	665104
chr5	796580	801099	MSTRG.154894.839	.	-	801109
chr5	661260	661330	MSTRG.154894.84	.	-	665104
chr5	661400	661470	MSTRG.154894.84	.	-	665104
chr5	796580	801099	MSTRG.154894.847	.	-	801109
chr5	661260	661400	MSTRG.154894.85	.	-	665104
chr5	661435	661470	MSTRG.154894.85	.	-	665104
chr5	796580	801099	MSTRG.154894.850	.	-	801109
chr5	796580	801099	MSTRG.154894.857	.	-	801109
chr5	661330	661365	MSTRG.154894.86	.	-	665104
chr5	661260	661295	MSTRG.154894.86	.	-	665104
chr5	661225	661400	MSTRG.154894.87	.	-	665104
chr5	661365	661470	MSTRG.154894.88	.	-	665104
chr5	661295	661330	MSTRG.154894.88	.	-	665104
chr5	661225	661470	MSTRG.154894.89	.	-	665104
chr5	661295	661435	MSTRG.154894.90	.	-	665104
chr5	661225	661260	MSTRG.154894.90	.	-	665104
chr5	661295	661365	MSTRG.154894.91	.	-	665104
chr5	840081	840163	MSTRG.154894.910	.	-	840213
chr5	661295	661435	MSTRG.154894.92	.	-	665104
chr5	889165	889586	MSTRG.154894.923	.	-	889742
chr5	865581	870472	MSTRG.154894.923	.	-	889742
chr5	876212	878354	MSTRG.154894.923	.	-	889742
chr5	864568	865413	MSTRG.154894.923	.	-	889742
chr5	878487	879793	MSTRG.154894.923	.	-	889742
chr5	879889	881106	MSTRG.154894.923	.	-	889742
chr5	884070	886591	MSTRG.154894.923	.	-	889742
chr5	871564	876100	MSTRG.154894.923	.	-	889742
chr5	887471	889020	MSTRG.154894.923	.	-	889742
chr5	870575	871525	MSTRG.154894.923	.	-	889742
chr5	886707	887360	MSTRG.154894.923	.	-	889742
chr5	889165	889586	MSTRG.154894.923	.	-	889742
chr5	865581	870472	MSTRG.154894.923	.	-	889742
chr5	876212	878354	MSTRG.154894.923	.	-	889742
chr5	864568	865413	MSTRG.154894.923	.	-	889742
chr5	878487	879793	MSTRG.154894.923	.	-	889742
chr5	879889	881106	MSTRG.154894.923	.	-	889742
chr5	884070	886591	MSTRG.154894.923	.	-	889742
chr5	871564	876100	MSTRG.154894.923	.	-	889742
chr5	887471	889020	MSTRG.154894.923	.	-	889742
chr5	870575	871525	MSTRG.154894.923	.	-	889742
chr5	886707	887360	MSTRG.154894.923	.	-	889742
chr5	889165	889586	MSTRG.154894.923	.	-	889742
chr5	865581	870472	MSTRG.154894.923	.	-	889742
chr5	876212	878354	MSTRG.154894.923	.	-	889742
chr5	864568	865413	MSTRG.154894.923	.	-	889742
chr5	878487	879793	MSTRG.154894.923	.	-	889742
chr5	879889	881106	MSTRG.154894.923	.	-	889742
chr5	884070	886591	MSTRG.154894.923	.	-	889742
chr5	871564	876100	MSTRG.154894.923	.	-	889742
chr5	887471	889020	MSTRG.154894.923	.	-	889742
chr5	870575	871525	MSTRG.154894.923	.	-	889742
chr5	886707	887360	MSTRG.154894.923	.	-	889742
chr5	889165	889586	MSTRG.154894.923	.	-	889742
chr5	876212	878354	MSTRG.154894.923	.	-	889742
chr5	878487	879793	MSTRG.154894.923	.	-	889742
chr5	879889	881106	MSTRG.154894.923	.	-	889742
chr5	884070	886591	MSTRG.154894.923	.	-	889742
chr5	887471	889020	MSTRG.154894.923	.	-	889742
chr5	886707	887360	MSTRG.154894.923	.	-	889742
chr5	889165	889586	MSTRG.154894.929	.	-	889742
chr5	865581	870472	MSTRG.154894.929	.	-	889742
chr5	864568	865413	MSTRG.154894.929	.	-	889742
chr5	884070	886591	MSTRG.154894.929	.	-	889742
chr5	887471	889020	MSTRG.154894.929	.	-	889742
chr5	879889	881106	MSTRG.154894.929	.	-	889742
chr5	870575	871525	MSTRG.154894.929	.	-	889742
chr5	876212	878354	MSTRG.154894.929	.	-	889742
chr5	871564	876100	MSTRG.154894.929	.	-	889742
chr5	878487	879793	MSTRG.154894.929	.	-	889742
chr5	886707	887360	MSTRG.154894.929	.	-	889742
chr5	889165	889586	MSTRG.154894.929	.	-	889742
chr5	865581	870472	MSTRG.154894.929	.	-	889742
chr5	864568	865413	MSTRG.154894.929	.	-	889742
chr5	884070	886591	MSTRG.154894.929	.	-	889742
chr5	887471	889020	MSTRG.154894.929	.	-	889742
chr5	879889	881106	MSTRG.154894.929	.	-	889742
chr5	870575	871525	MSTRG.154894.929	.	-	889742
chr5	876212	878354	MSTRG.154894.929	.	-	889742
chr5	871564	876100	MSTRG.154894.929	.	-	889742
chr5	878487	879793	MSTRG.154894.929	.	-	889742
chr5	886707	887360	MSTRG.154894.929	.	-	889742
chr5	889165	889586	MSTRG.154894.929	.	-	889742
chr5	865581	870472	MSTRG.154894.929	.	-	889742
chr5	864568	865413	MSTRG.154894.929	.	-	889742
chr5	884070	886591	MSTRG.154894.929	.	-	889742
chr5	887471	889020	MSTRG.154894.929	.	-	889742
chr5	879889	881106	MSTRG.154894.929	.	-	889742
chr5	870575	871525	MSTRG.154894.929	.	-	889742
chr5	876212	878354	MSTRG.154894.929	.	-	889742
chr5	871564	876100	MSTRG.154894.929	.	-	889742
chr5	878487	879793	MSTRG.154894.929	.	-	889742
chr5	886707	887360	MSTRG.154894.929	.	-	889742
chr5	889165	889586	MSTRG.154894.929	.	-	889742
chr5	884070	886591	MSTRG.154894.929	.	-	889742
chr5	887471	889020	MSTRG.154894.929	.	-	889742
chr5	879889	881106	MSTRG.154894.929	.	-	889742
chr5	876212	878354	MSTRG.154894.929	.	-	889742
chr5	878487	879793	MSTRG.154894.929	.	-	889742
chr5	886707	887360	MSTRG.154894.929	.	-	889742
chr5	661365	661400	MSTRG.154894.93	.	-	665104
chr5	661225	661260	MSTRG.154894.93	.	-	665104
chr5	661295	661330	MSTRG.154894.93	.	-	665104
chr5	889165	889586	MSTRG.154894.930	.	-	889742
chr5	865581	870472	MSTRG.154894.930	.	-	889742
chr5	864568	865413	MSTRG.154894.930	.	-	889742
chr5	884070	886591	MSTRG.154894.930	.	-	889742
chr5	887471	889020	MSTRG.154894.930	.	-	889742
chr5	879889	881106	MSTRG.154894.930	.	-	889742
chr5	870575	871525	MSTRG.154894.930	.	-	889742
chr5	876212	878354	MSTRG.154894.930	.	-	889742
chr5	871564	876100	MSTRG.154894.930	.	-	889742
chr5	878487	879793	MSTRG.154894.930	.	-	889742
chr5	886707	887360	MSTRG.154894.930	.	-	889742
chr5	889165	889586	MSTRG.154894.930	.	-	889742
chr5	865581	870472	MSTRG.154894.930	.	-	889742
chr5	864568	865413	MSTRG.154894.930	.	-	889742
chr5	884070	886591	MSTRG.154894.930	.	-	889742
chr5	887471	889020	MSTRG.154894.930	.	-	889742
chr5	879889	881106	MSTRG.154894.930	.	-	889742
chr5	870575	871525	MSTRG.154894.930	.	-	889742
chr5	876212	878354	MSTRG.154894.930	.	-	889742
chr5	871564	876100	MSTRG.154894.930	.	-	889742
chr5	878487	879793	MSTRG.154894.930	.	-	889742
chr5	886707	887360	MSTRG.154894.930	.	-	889742
chr5	889165	889586	MSTRG.154894.930	.	-	889742
chr5	865581	870472	MSTRG.154894.930	.	-	889742
chr5	864568	865413	MSTRG.154894.930	.	-	889742
chr5	884070	886591	MSTRG.154894.930	.	-	889742
chr5	887471	889020	MSTRG.154894.930	.	-	889742
chr5	879889	881106	MSTRG.154894.930	.	-	889742
chr5	870575	871525	MSTRG.154894.930	.	-	889742
chr5	876212	878354	MSTRG.154894.930	.	-	889742
chr5	871564	876100	MSTRG.154894.930	.	-	889742
chr5	878487	879793	MSTRG.154894.930	.	-	889742
chr5	886707	887360	MSTRG.154894.930	.	-	889742
chr5	889165	889586	MSTRG.154894.930	.	-	889742
chr5	884070	886591	MSTRG.154894.930	.	-	889742
chr5	887471	889020	MSTRG.154894.930	.	-	889742
chr5	879889	881106	MSTRG.154894.930	.	-	889742
chr5	876212	878354	MSTRG.154894.930	.	-	889742
chr5	878487	879793	MSTRG.154894.930	.	-	889742
chr5	886707	887360	MSTRG.154894.930	.	-	889742
chr5	889165	889586	MSTRG.154894.931	.	-	889742
chr5	864568	865413	MSTRG.154894.931	.	-	889742
chr5	884070	886591	MSTRG.154894.931	.	-	889742
chr5	887471	889020	MSTRG.154894.931	.	-	889742
chr5	869394	870472	MSTRG.154894.931	.	-	889742
chr5	879889	881106	MSTRG.154894.931	.	-	889742
chr5	869119	869244	MSTRG.154894.931	.	-	889742
chr5	865581	868606	MSTRG.154894.931	.	-	889742
chr5	870575	871525	MSTRG.154894.931	.	-	889742
chr5	876212	878354	MSTRG.154894.931	.	-	889742
chr5	871564	876100	MSTRG.154894.931	.	-	889742
chr5	878487	879793	MSTRG.154894.931	.	-	889742
chr5	886707	887360	MSTRG.154894.931	.	-	889742
chr5	889165	889586	MSTRG.154894.931	.	-	889742
chr5	864568	865413	MSTRG.154894.931	.	-	889742
chr5	884070	886591	MSTRG.154894.931	.	-	889742
chr5	887471	889020	MSTRG.154894.931	.	-	889742
chr5	869394	870472	MSTRG.154894.931	.	-	889742
chr5	879889	881106	MSTRG.154894.931	.	-	889742
chr5	869119	869244	MSTRG.154894.931	.	-	889742
chr5	865581	868606	MSTRG.154894.931	.	-	889742
chr5	870575	871525	MSTRG.154894.931	.	-	889742
chr5	876212	878354	MSTRG.154894.931	.	-	889742
chr5	871564	876100	MSTRG.154894.931	.	-	889742
chr5	878487	879793	MSTRG.154894.931	.	-	889742
chr5	886707	887360	MSTRG.154894.931	.	-	889742
chr5	889165	889586	MSTRG.154894.931	.	-	889742
chr5	864568	865413	MSTRG.154894.931	.	-	889742
chr5	884070	886591	MSTRG.154894.931	.	-	889742
chr5	887471	889020	MSTRG.154894.931	.	-	889742
chr5	869394	870472	MSTRG.154894.931	.	-	889742
chr5	879889	881106	MSTRG.154894.931	.	-	889742
chr5	869119	869244	MSTRG.154894.931	.	-	889742
chr5	865581	868606	MSTRG.154894.931	.	-	889742
chr5	870575	871525	MSTRG.154894.931	.	-	889742
chr5	876212	878354	MSTRG.154894.931	.	-	889742
chr5	871564	876100	MSTRG.154894.931	.	-	889742
chr5	878487	879793	MSTRG.154894.931	.	-	889742
chr5	886707	887360	MSTRG.154894.931	.	-	889742
chr5	889165	889586	MSTRG.154894.931	.	-	889742
chr5	884070	886591	MSTRG.154894.931	.	-	889742
chr5	887471	889020	MSTRG.154894.931	.	-	889742
chr5	879889	881106	MSTRG.154894.931	.	-	889742
chr5	876212	878354	MSTRG.154894.931	.	-	889742
chr5	878487	879793	MSTRG.154894.931	.	-	889742
chr5	886707	887360	MSTRG.154894.931	.	-	889742
chr5	661365	661435	MSTRG.154894.94	.	-	665104
chr5	889165	889586	MSTRG.154894.940	.	-	889742
chr5	886767	887360	MSTRG.154894.940	.	-	889742
chr5	865581	870472	MSTRG.154894.940	.	-	889742
chr5	864568	865413	MSTRG.154894.940	.	-	889742
chr5	884070	886591	MSTRG.154894.940	.	-	889742
chr5	887471	889020	MSTRG.154894.940	.	-	889742
chr5	879889	881106	MSTRG.154894.940	.	-	889742
chr5	881182	883937	MSTRG.154894.940	.	-	889742
chr5	870575	871525	MSTRG.154894.940	.	-	889742
chr5	876212	878354	MSTRG.154894.940	.	-	889742
chr5	871564	876100	MSTRG.154894.940	.	-	889742
chr5	878487	879793	MSTRG.154894.940	.	-	889742
chr5	889165	889586	MSTRG.154894.940	.	-	889742
chr5	886767	887360	MSTRG.154894.940	.	-	889742
chr5	865581	870472	MSTRG.154894.940	.	-	889742
chr5	864568	865413	MSTRG.154894.940	.	-	889742
chr5	884070	886591	MSTRG.154894.940	.	-	889742
chr5	887471	889020	MSTRG.154894.940	.	-	889742
chr5	879889	881106	MSTRG.154894.940	.	-	889742
chr5	881182	883937	MSTRG.154894.940	.	-	889742
chr5	870575	871525	MSTRG.154894.940	.	-	889742
chr5	876212	878354	MSTRG.154894.940	.	-	889742
chr5	871564	876100	MSTRG.154894.940	.	-	889742
chr5	878487	879793	MSTRG.154894.940	.	-	889742
chr5	889165	889586	MSTRG.154894.940	.	-	889742
chr5	886767	887360	MSTRG.154894.940	.	-	889742
chr5	865581	870472	MSTRG.154894.940	.	-	889742
chr5	864568	865413	MSTRG.154894.940	.	-	889742
chr5	884070	886591	MSTRG.154894.940	.	-	889742
chr5	887471	889020	MSTRG.154894.940	.	-	889742
chr5	879889	881106	MSTRG.154894.940	.	-	889742
chr5	881182	883937	MSTRG.154894.940	.	-	889742
chr5	870575	871525	MSTRG.154894.940	.	-	889742
chr5	876212	878354	MSTRG.154894.940	.	-	889742
chr5	871564	876100	MSTRG.154894.940	.	-	889742
chr5	878487	879793	MSTRG.154894.940	.	-	889742
chr5	889165	889586	MSTRG.154894.940	.	-	889742
chr5	886767	887360	MSTRG.154894.940	.	-	889742
chr5	884070	886591	MSTRG.154894.940	.	-	889742
chr5	887471	889020	MSTRG.154894.940	.	-	889742
chr5	879889	881106	MSTRG.154894.940	.	-	889742
chr5	881182	883937	MSTRG.154894.940	.	-	889742
chr5	876212	878354	MSTRG.154894.940	.	-	889742
chr5	878487	879793	MSTRG.154894.940	.	-	889742
chr5	889165	889586	MSTRG.154894.941	.	-	889742
chr5	865581	870472	MSTRG.154894.941	.	-	889742
chr5	864568	865413	MSTRG.154894.941	.	-	889742
chr5	884070	886591	MSTRG.154894.941	.	-	889742
chr5	887471	889020	MSTRG.154894.941	.	-	889742
chr5	879889	881106	MSTRG.154894.941	.	-	889742
chr5	881182	883937	MSTRG.154894.941	.	-	889742
chr5	870575	871525	MSTRG.154894.941	.	-	889742
chr5	876212	878354	MSTRG.154894.941	.	-	889742
chr5	886704	887360	MSTRG.154894.941	.	-	889742
chr5	871564	876100	MSTRG.154894.941	.	-	889742
chr5	878487	879793	MSTRG.154894.941	.	-	889742
chr5	889165	889586	MSTRG.154894.941	.	-	889742
chr5	865581	870472	MSTRG.154894.941	.	-	889742
chr5	864568	865413	MSTRG.154894.941	.	-	889742
chr5	884070	886591	MSTRG.154894.941	.	-	889742
chr5	887471	889020	MSTRG.154894.941	.	-	889742
chr5	879889	881106	MSTRG.154894.941	.	-	889742
chr5	881182	883937	MSTRG.154894.941	.	-	889742
chr5	870575	871525	MSTRG.154894.941	.	-	889742
chr5	876212	878354	MSTRG.154894.941	.	-	889742
chr5	886704	887360	MSTRG.154894.941	.	-	889742
chr5	871564	876100	MSTRG.154894.941	.	-	889742
chr5	878487	879793	MSTRG.154894.941	.	-	889742
chr5	889165	889586	MSTRG.154894.941	.	-	889742
chr5	865581	870472	MSTRG.154894.941	.	-	889742
chr5	864568	865413	MSTRG.154894.941	.	-	889742
chr5	884070	886591	MSTRG.154894.941	.	-	889742
chr5	887471	889020	MSTRG.154894.941	.	-	889742
chr5	879889	881106	MSTRG.154894.941	.	-	889742
chr5	881182	883937	MSTRG.154894.941	.	-	889742
chr5	870575	871525	MSTRG.154894.941	.	-	889742
chr5	876212	878354	MSTRG.154894.941	.	-	889742
chr5	886704	887360	MSTRG.154894.941	.	-	889742
chr5	871564	876100	MSTRG.154894.941	.	-	889742
chr5	878487	879793	MSTRG.154894.941	.	-	889742
chr5	889165	889586	MSTRG.154894.941	.	-	889742
chr5	884070	886591	MSTRG.154894.941	.	-	889742
chr5	887471	889020	MSTRG.154894.941	.	-	889742
chr5	879889	881106	MSTRG.154894.941	.	-	889742
chr5	881182	883937	MSTRG.154894.941	.	-	889742
chr5	876212	878354	MSTRG.154894.941	.	-	889742
chr5	886704	887360	MSTRG.154894.941	.	-	889742
chr5	878487	879793	MSTRG.154894.941	.	-	889742
chr5	889165	889586	MSTRG.154894.944	.	-	889742
chr5	865581	870472	MSTRG.154894.944	.	-	889742
chr5	864568	865413	MSTRG.154894.944	.	-	889742
chr5	884070	886591	MSTRG.154894.944	.	-	889742
chr5	887471	889020	MSTRG.154894.944	.	-	889742
chr5	879889	881106	MSTRG.154894.944	.	-	889742
chr5	881182	883937	MSTRG.154894.944	.	-	889742
chr5	870575	871525	MSTRG.154894.944	.	-	889742
chr5	876212	878354	MSTRG.154894.944	.	-	889742
chr5	886704	887360	MSTRG.154894.944	.	-	889742
chr5	871564	876100	MSTRG.154894.944	.	-	889742
chr5	878487	879793	MSTRG.154894.944	.	-	889742
chr5	889165	889586	MSTRG.154894.944	.	-	889742
chr5	865581	870472	MSTRG.154894.944	.	-	889742
chr5	864568	865413	MSTRG.154894.944	.	-	889742
chr5	884070	886591	MSTRG.154894.944	.	-	889742
chr5	887471	889020	MSTRG.154894.944	.	-	889742
chr5	879889	881106	MSTRG.154894.944	.	-	889742
chr5	881182	883937	MSTRG.154894.944	.	-	889742
chr5	870575	871525	MSTRG.154894.944	.	-	889742
chr5	876212	878354	MSTRG.154894.944	.	-	889742
chr5	886704	887360	MSTRG.154894.944	.	-	889742
chr5	871564	876100	MSTRG.154894.944	.	-	889742
chr5	878487	879793	MSTRG.154894.944	.	-	889742
chr5	889165	889586	MSTRG.154894.944	.	-	889742
chr5	865581	870472	MSTRG.154894.944	.	-	889742
chr5	864568	865413	MSTRG.154894.944	.	-	889742
chr5	884070	886591	MSTRG.154894.944	.	-	889742
chr5	887471	889020	MSTRG.154894.944	.	-	889742
chr5	879889	881106	MSTRG.154894.944	.	-	889742
chr5	881182	883937	MSTRG.154894.944	.	-	889742
chr5	870575	871525	MSTRG.154894.944	.	-	889742
chr5	876212	878354	MSTRG.154894.944	.	-	889742
chr5	886704	887360	MSTRG.154894.944	.	-	889742
chr5	871564	876100	MSTRG.154894.944	.	-	889742
chr5	878487	879793	MSTRG.154894.944	.	-	889742
chr5	889165	889586	MSTRG.154894.944	.	-	889742
chr5	884070	886591	MSTRG.154894.944	.	-	889742
chr5	887471	889020	MSTRG.154894.944	.	-	889742
chr5	879889	881106	MSTRG.154894.944	.	-	889742
chr5	881182	883937	MSTRG.154894.944	.	-	889742
chr5	876212	878354	MSTRG.154894.944	.	-	889742
chr5	886704	887360	MSTRG.154894.944	.	-	889742
chr5	878487	879793	MSTRG.154894.944	.	-	889742
chr5	889165	889586	MSTRG.154894.949	.	-	889742
chr5	864568	865413	MSTRG.154894.949	.	-	889742
chr5	865581	869244	MSTRG.154894.949	.	-	889742
chr5	884070	886591	MSTRG.154894.949	.	-	889742
chr5	887471	889020	MSTRG.154894.949	.	-	889742
chr5	869394	870472	MSTRG.154894.949	.	-	889742
chr5	879889	881106	MSTRG.154894.949	.	-	889742
chr5	881182	883937	MSTRG.154894.949	.	-	889742
chr5	870575	871525	MSTRG.154894.949	.	-	889742
chr5	876212	878354	MSTRG.154894.949	.	-	889742
chr5	871564	876100	MSTRG.154894.949	.	-	889742
chr5	878487	879793	MSTRG.154894.949	.	-	889742
chr5	886707	887360	MSTRG.154894.949	.	-	889742
chr5	889165	889586	MSTRG.154894.949	.	-	889742
chr5	864568	865413	MSTRG.154894.949	.	-	889742
chr5	865581	869244	MSTRG.154894.949	.	-	889742
chr5	884070	886591	MSTRG.154894.949	.	-	889742
chr5	887471	889020	MSTRG.154894.949	.	-	889742
chr5	869394	870472	MSTRG.154894.949	.	-	889742
chr5	879889	881106	MSTRG.154894.949	.	-	889742
chr5	881182	883937	MSTRG.154894.949	.	-	889742
chr5	870575	871525	MSTRG.154894.949	.	-	889742
chr5	876212	878354	MSTRG.154894.949	.	-	889742
chr5	871564	876100	MSTRG.154894.949	.	-	889742
chr5	878487	879793	MSTRG.154894.949	.	-	889742
chr5	886707	887360	MSTRG.154894.949	.	-	889742
chr5	889165	889586	MSTRG.154894.949	.	-	889742
chr5	864568	865413	MSTRG.154894.949	.	-	889742
chr5	865581	869244	MSTRG.154894.949	.	-	889742
chr5	884070	886591	MSTRG.154894.949	.	-	889742
chr5	887471	889020	MSTRG.154894.949	.	-	889742
chr5	869394	870472	MSTRG.154894.949	.	-	889742
chr5	879889	881106	MSTRG.154894.949	.	-	889742
chr5	881182	883937	MSTRG.154894.949	.	-	889742
chr5	870575	871525	MSTRG.154894.949	.	-	889742
chr5	876212	878354	MSTRG.154894.949	.	-	889742
chr5	871564	876100	MSTRG.154894.949	.	-	889742
chr5	878487	879793	MSTRG.154894.949	.	-	889742
chr5	886707	887360	MSTRG.154894.949	.	-	889742
chr5	889165	889586	MSTRG.154894.949	.	-	889742
chr5	884070	886591	MSTRG.154894.949	.	-	889742
chr5	887471	889020	MSTRG.154894.949	.	-	889742
chr5	879889	881106	MSTRG.154894.949	.	-	889742
chr5	881182	883937	MSTRG.154894.949	.	-	889742
chr5	876212	878354	MSTRG.154894.949	.	-	889742
chr5	878487	879793	MSTRG.154894.949	.	-	889742
chr5	886707	887360	MSTRG.154894.949	.	-	889742
chr5	889165	889586	MSTRG.154894.966	.	-	889742
chr5	865581	870472	MSTRG.154894.966	.	-	889742
chr5	864568	865413	MSTRG.154894.966	.	-	889742
chr5	884070	886591	MSTRG.154894.966	.	-	889742
chr5	887471	889020	MSTRG.154894.966	.	-	889742
chr5	879889	881106	MSTRG.154894.966	.	-	889742
chr5	870575	871525	MSTRG.154894.966	.	-	889742
chr5	876212	878354	MSTRG.154894.966	.	-	889742
chr5	871564	876100	MSTRG.154894.966	.	-	889742
chr5	878487	879793	MSTRG.154894.966	.	-	889742
chr5	886707	887360	MSTRG.154894.966	.	-	889742
chr5	889165	889586	MSTRG.154894.966	.	-	889742
chr5	865581	870472	MSTRG.154894.966	.	-	889742
chr5	864568	865413	MSTRG.154894.966	.	-	889742
chr5	884070	886591	MSTRG.154894.966	.	-	889742
chr5	887471	889020	MSTRG.154894.966	.	-	889742
chr5	879889	881106	MSTRG.154894.966	.	-	889742
chr5	870575	871525	MSTRG.154894.966	.	-	889742
chr5	876212	878354	MSTRG.154894.966	.	-	889742
chr5	871564	876100	MSTRG.154894.966	.	-	889742
chr5	878487	879793	MSTRG.154894.966	.	-	889742
chr5	886707	887360	MSTRG.154894.966	.	-	889742
chr5	889165	889586	MSTRG.154894.966	.	-	889742
chr5	865581	870472	MSTRG.154894.966	.	-	889742
chr5	864568	865413	MSTRG.154894.966	.	-	889742
chr5	884070	886591	MSTRG.154894.966	.	-	889742
chr5	887471	889020	MSTRG.154894.966	.	-	889742
chr5	879889	881106	MSTRG.154894.966	.	-	889742
chr5	870575	871525	MSTRG.154894.966	.	-	889742
chr5	876212	878354	MSTRG.154894.966	.	-	889742
chr5	871564	876100	MSTRG.154894.966	.	-	889742
chr5	878487	879793	MSTRG.154894.966	.	-	889742
chr5	886707	887360	MSTRG.154894.966	.	-	889742
chr5	889165	889586	MSTRG.154894.966	.	-	889742
chr5	884070	886591	MSTRG.154894.966	.	-	889742
chr5	887471	889020	MSTRG.154894.966	.	-	889742
chr5	879889	881106	MSTRG.154894.966	.	-	889742
chr5	876212	878354	MSTRG.154894.966	.	-	889742
chr5	878487	879793	MSTRG.154894.966	.	-	889742
chr5	886707	887360	MSTRG.154894.966	.	-	889742
chr5	886767	887360	MSTRG.154894.968	.	-	889742
chr5	864568	865413	MSTRG.154894.968	.	-	889742
chr5	865581	869244	MSTRG.154894.968	.	-	889742
chr5	884070	886591	MSTRG.154894.968	.	-	889742
chr5	887471	889020	MSTRG.154894.968	.	-	889742
chr5	869394	870472	MSTRG.154894.968	.	-	889742
chr5	879889	881106	MSTRG.154894.968	.	-	889742
chr5	881182	883937	MSTRG.154894.968	.	-	889742
chr5	889160	889586	MSTRG.154894.968	.	-	889742
chr5	870575	871525	MSTRG.154894.968	.	-	889742
chr5	876212	878354	MSTRG.154894.968	.	-	889742
chr5	871564	876100	MSTRG.154894.968	.	-	889742
chr5	878487	879793	MSTRG.154894.968	.	-	889742
chr5	886767	887360	MSTRG.154894.968	.	-	889742
chr5	864568	865413	MSTRG.154894.968	.	-	889742
chr5	865581	869244	MSTRG.154894.968	.	-	889742
chr5	884070	886591	MSTRG.154894.968	.	-	889742
chr5	887471	889020	MSTRG.154894.968	.	-	889742
chr5	869394	870472	MSTRG.154894.968	.	-	889742
chr5	879889	881106	MSTRG.154894.968	.	-	889742
chr5	881182	883937	MSTRG.154894.968	.	-	889742
chr5	889160	889586	MSTRG.154894.968	.	-	889742
chr5	870575	871525	MSTRG.154894.968	.	-	889742
chr5	876212	878354	MSTRG.154894.968	.	-	889742
chr5	871564	876100	MSTRG.154894.968	.	-	889742
chr5	878487	879793	MSTRG.154894.968	.	-	889742
chr5	886767	887360	MSTRG.154894.968	.	-	889742
chr5	864568	865413	MSTRG.154894.968	.	-	889742
chr5	865581	869244	MSTRG.154894.968	.	-	889742
chr5	884070	886591	MSTRG.154894.968	.	-	889742
chr5	887471	889020	MSTRG.154894.968	.	-	889742
chr5	869394	870472	MSTRG.154894.968	.	-	889742
chr5	879889	881106	MSTRG.154894.968	.	-	889742
chr5	881182	883937	MSTRG.154894.968	.	-	889742
chr5	889160	889586	MSTRG.154894.968	.	-	889742
chr5	870575	871525	MSTRG.154894.968	.	-	889742
chr5	876212	878354	MSTRG.154894.968	.	-	889742
chr5	871564	876100	MSTRG.154894.968	.	-	889742
chr5	878487	879793	MSTRG.154894.968	.	-	889742
chr5	886767	887360	MSTRG.154894.968	.	-	889742
chr5	884070	886591	MSTRG.154894.968	.	-	889742
chr5	887471	889020	MSTRG.154894.968	.	-	889742
chr5	879889	881106	MSTRG.154894.968	.	-	889742
chr5	881182	883937	MSTRG.154894.968	.	-	889742
chr5	889160	889586	MSTRG.154894.968	.	-	889742
chr5	876212	878354	MSTRG.154894.968	.	-	889742
chr5	878487	879793	MSTRG.154894.968	.	-	889742
chr5	661400	661470	MSTRG.154894.97	.	-	665104
chr5	889165	889586	MSTRG.154894.971	.	-	889742
chr5	864568	865413	MSTRG.154894.971	.	-	889742
chr5	865581	869244	MSTRG.154894.971	.	-	889742
chr5	884070	886591	MSTRG.154894.971	.	-	889742
chr5	887471	889020	MSTRG.154894.971	.	-	889742
chr5	869394	870472	MSTRG.154894.971	.	-	889742
chr5	879889	881106	MSTRG.154894.971	.	-	889742
chr5	881182	883937	MSTRG.154894.971	.	-	889742
chr5	870575	871525	MSTRG.154894.971	.	-	889742
chr5	876212	878354	MSTRG.154894.971	.	-	889742
chr5	871564	876100	MSTRG.154894.971	.	-	889742
chr5	878487	879793	MSTRG.154894.971	.	-	889742
chr5	886707	887360	MSTRG.154894.971	.	-	889742
chr5	889165	889586	MSTRG.154894.971	.	-	889742
chr5	864568	865413	MSTRG.154894.971	.	-	889742
chr5	865581	869244	MSTRG.154894.971	.	-	889742
chr5	884070	886591	MSTRG.154894.971	.	-	889742
chr5	887471	889020	MSTRG.154894.971	.	-	889742
chr5	869394	870472	MSTRG.154894.971	.	-	889742
chr5	879889	881106	MSTRG.154894.971	.	-	889742
chr5	881182	883937	MSTRG.154894.971	.	-	889742
chr5	870575	871525	MSTRG.154894.971	.	-	889742
chr5	876212	878354	MSTRG.154894.971	.	-	889742
chr5	871564	876100	MSTRG.154894.971	.	-	889742
chr5	878487	879793	MSTRG.154894.971	.	-	889742
chr5	886707	887360	MSTRG.154894.971	.	-	889742
chr5	889165	889586	MSTRG.154894.971	.	-	889742
chr5	864568	865413	MSTRG.154894.971	.	-	889742
chr5	865581	869244	MSTRG.154894.971	.	-	889742
chr5	884070	886591	MSTRG.154894.971	.	-	889742
chr5	887471	889020	MSTRG.154894.971	.	-	889742
chr5	869394	870472	MSTRG.154894.971	.	-	889742
chr5	879889	881106	MSTRG.154894.971	.	-	889742
chr5	881182	883937	MSTRG.154894.971	.	-	889742
chr5	870575	871525	MSTRG.154894.971	.	-	889742
chr5	876212	878354	MSTRG.154894.971	.	-	889742
chr5	871564	876100	MSTRG.154894.971	.	-	889742
chr5	878487	879793	MSTRG.154894.971	.	-	889742
chr5	886707	887360	MSTRG.154894.971	.	-	889742
chr5	889165	889586	MSTRG.154894.971	.	-	889742
chr5	884070	886591	MSTRG.154894.971	.	-	889742
chr5	887471	889020	MSTRG.154894.971	.	-	889742
chr5	879889	881106	MSTRG.154894.971	.	-	889742
chr5	881182	883937	MSTRG.154894.971	.	-	889742
chr5	876212	878354	MSTRG.154894.971	.	-	889742
chr5	878487	879793	MSTRG.154894.971	.	-	889742
chr5	886707	887360	MSTRG.154894.971	.	-	889742
chr5	889165	889586	MSTRG.154894.972	.	-	889742
chr5	888407	889020	MSTRG.154894.972	.	-	889742
chr5	864568	865413	MSTRG.154894.972	.	-	889742
chr5	881182	883350	MSTRG.154894.972	.	-	889742
chr5	884070	886591	MSTRG.154894.972	.	-	889742
chr5	869404	870472	MSTRG.154894.972	.	-	889742
chr5	879889	881106	MSTRG.154894.972	.	-	889742
chr5	869119	869244	MSTRG.154894.972	.	-	889742
chr5	865581	868606	MSTRG.154894.972	.	-	889742
chr5	887471	888234	MSTRG.154894.972	.	-	889742
chr5	870575	871525	MSTRG.154894.972	.	-	889742
chr5	883450	883937	MSTRG.154894.972	.	-	889742
chr5	876212	878354	MSTRG.154894.972	.	-	889742
chr5	871564	876100	MSTRG.154894.972	.	-	889742
chr5	878487	879793	MSTRG.154894.972	.	-	889742
chr5	886707	887360	MSTRG.154894.972	.	-	889742
chr5	889165	889586	MSTRG.154894.972	.	-	889742
chr5	888407	889020	MSTRG.154894.972	.	-	889742
chr5	864568	865413	MSTRG.154894.972	.	-	889742
chr5	881182	883350	MSTRG.154894.972	.	-	889742
chr5	884070	886591	MSTRG.154894.972	.	-	889742
chr5	869404	870472	MSTRG.154894.972	.	-	889742
chr5	879889	881106	MSTRG.154894.972	.	-	889742
chr5	869119	869244	MSTRG.154894.972	.	-	889742
chr5	865581	868606	MSTRG.154894.972	.	-	889742
chr5	887471	888234	MSTRG.154894.972	.	-	889742
chr5	870575	871525	MSTRG.154894.972	.	-	889742
chr5	883450	883937	MSTRG.154894.972	.	-	889742
chr5	876212	878354	MSTRG.154894.972	.	-	889742
chr5	871564	876100	MSTRG.154894.972	.	-	889742
chr5	878487	879793	MSTRG.154894.972	.	-	889742
chr5	886707	887360	MSTRG.154894.972	.	-	889742
chr5	889165	889586	MSTRG.154894.972	.	-	889742
chr5	888407	889020	MSTRG.154894.972	.	-	889742
chr5	864568	865413	MSTRG.154894.972	.	-	889742
chr5	881182	883350	MSTRG.154894.972	.	-	889742
chr5	884070	886591	MSTRG.154894.972	.	-	889742
chr5	869404	870472	MSTRG.154894.972	.	-	889742
chr5	879889	881106	MSTRG.154894.972	.	-	889742
chr5	869119	869244	MSTRG.154894.972	.	-	889742
chr5	865581	868606	MSTRG.154894.972	.	-	889742
chr5	887471	888234	MSTRG.154894.972	.	-	889742
chr5	870575	871525	MSTRG.154894.972	.	-	889742
chr5	883450	883937	MSTRG.154894.972	.	-	889742
chr5	876212	878354	MSTRG.154894.972	.	-	889742
chr5	871564	876100	MSTRG.154894.972	.	-	889742
chr5	878487	879793	MSTRG.154894.972	.	-	889742
chr5	886707	887360	MSTRG.154894.972	.	-	889742
chr5	889165	889586	MSTRG.154894.972	.	-	889742
chr5	888407	889020	MSTRG.154894.972	.	-	889742
chr5	881182	883350	MSTRG.154894.972	.	-	889742
chr5	884070	886591	MSTRG.154894.972	.	-	889742
chr5	879889	881106	MSTRG.154894.972	.	-	889742
chr5	887471	888234	MSTRG.154894.972	.	-	889742
chr5	883450	883937	MSTRG.154894.972	.	-	889742
chr5	876212	878354	MSTRG.154894.972	.	-	889742
chr5	878487	879793	MSTRG.154894.972	.	-	889742
chr5	886707	887360	MSTRG.154894.972	.	-	889742
chr5	889165	889586	MSTRG.154894.976	.	-	889742
chr5	865581	870472	MSTRG.154894.976	.	-	889742
chr5	864568	865413	MSTRG.154894.976	.	-	889742
chr5	884070	886591	MSTRG.154894.976	.	-	889742
chr5	887471	889020	MSTRG.154894.976	.	-	889742
chr5	879889	881106	MSTRG.154894.976	.	-	889742
chr5	870575	871525	MSTRG.154894.976	.	-	889742
chr5	876212	878354	MSTRG.154894.976	.	-	889742
chr5	886704	887360	MSTRG.154894.976	.	-	889742
chr5	871564	876100	MSTRG.154894.976	.	-	889742
chr5	878487	879793	MSTRG.154894.976	.	-	889742
chr5	889165	889586	MSTRG.154894.976	.	-	889742
chr5	865581	870472	MSTRG.154894.976	.	-	889742
chr5	864568	865413	MSTRG.154894.976	.	-	889742
chr5	884070	886591	MSTRG.154894.976	.	-	889742
chr5	887471	889020	MSTRG.154894.976	.	-	889742
chr5	879889	881106	MSTRG.154894.976	.	-	889742
chr5	870575	871525	MSTRG.154894.976	.	-	889742
chr5	876212	878354	MSTRG.154894.976	.	-	889742
chr5	886704	887360	MSTRG.154894.976	.	-	889742
chr5	871564	876100	MSTRG.154894.976	.	-	889742
chr5	878487	879793	MSTRG.154894.976	.	-	889742
chr5	889165	889586	MSTRG.154894.976	.	-	889742
chr5	865581	870472	MSTRG.154894.976	.	-	889742
chr5	864568	865413	MSTRG.154894.976	.	-	889742
chr5	884070	886591	MSTRG.154894.976	.	-	889742
chr5	887471	889020	MSTRG.154894.976	.	-	889742
chr5	879889	881106	MSTRG.154894.976	.	-	889742
chr5	870575	871525	MSTRG.154894.976	.	-	889742
chr5	876212	878354	MSTRG.154894.976	.	-	889742
chr5	886704	887360	MSTRG.154894.976	.	-	889742
chr5	871564	876100	MSTRG.154894.976	.	-	889742
chr5	878487	879793	MSTRG.154894.976	.	-	889742
chr5	889165	889586	MSTRG.154894.976	.	-	889742
chr5	884070	886591	MSTRG.154894.976	.	-	889742
chr5	887471	889020	MSTRG.154894.976	.	-	889742
chr5	879889	881106	MSTRG.154894.976	.	-	889742
chr5	876212	878354	MSTRG.154894.976	.	-	889742
chr5	886704	887360	MSTRG.154894.976	.	-	889742
chr5	878487	879793	MSTRG.154894.976	.	-	889742
chr5	889165	889586	MSTRG.154894.977	.	-	889742
chr5	864568	865413	MSTRG.154894.977	.	-	889742
chr5	884070	886591	MSTRG.154894.977	.	-	889742
chr5	887471	889020	MSTRG.154894.977	.	-	889742
chr5	869394	870472	MSTRG.154894.977	.	-	889742
chr5	879889	881106	MSTRG.154894.977	.	-	889742
chr5	869119	869244	MSTRG.154894.977	.	-	889742
chr5	865581	868606	MSTRG.154894.977	.	-	889742
chr5	870575	871525	MSTRG.154894.977	.	-	889742
chr5	876212	878354	MSTRG.154894.977	.	-	889742
chr5	886704	887360	MSTRG.154894.977	.	-	889742
chr5	871564	876100	MSTRG.154894.977	.	-	889742
chr5	878487	879793	MSTRG.154894.977	.	-	889742
chr5	889165	889586	MSTRG.154894.977	.	-	889742
chr5	864568	865413	MSTRG.154894.977	.	-	889742
chr5	884070	886591	MSTRG.154894.977	.	-	889742
chr5	887471	889020	MSTRG.154894.977	.	-	889742
chr5	869394	870472	MSTRG.154894.977	.	-	889742
chr5	879889	881106	MSTRG.154894.977	.	-	889742
chr5	869119	869244	MSTRG.154894.977	.	-	889742
chr5	865581	868606	MSTRG.154894.977	.	-	889742
chr5	870575	871525	MSTRG.154894.977	.	-	889742
chr5	876212	878354	MSTRG.154894.977	.	-	889742
chr5	886704	887360	MSTRG.154894.977	.	-	889742
chr5	871564	876100	MSTRG.154894.977	.	-	889742
chr5	878487	879793	MSTRG.154894.977	.	-	889742
chr5	889165	889586	MSTRG.154894.977	.	-	889742
chr5	864568	865413	MSTRG.154894.977	.	-	889742
chr5	884070	886591	MSTRG.154894.977	.	-	889742
chr5	887471	889020	MSTRG.154894.977	.	-	889742
chr5	869394	870472	MSTRG.154894.977	.	-	889742
chr5	879889	881106	MSTRG.154894.977	.	-	889742
chr5	869119	869244	MSTRG.154894.977	.	-	889742
chr5	865581	868606	MSTRG.154894.977	.	-	889742
chr5	870575	871525	MSTRG.154894.977	.	-	889742
chr5	876212	878354	MSTRG.154894.977	.	-	889742
chr5	886704	887360	MSTRG.154894.977	.	-	889742
chr5	871564	876100	MSTRG.154894.977	.	-	889742
chr5	878487	879793	MSTRG.154894.977	.	-	889742
chr5	889165	889586	MSTRG.154894.977	.	-	889742
chr5	884070	886591	MSTRG.154894.977	.	-	889742
chr5	887471	889020	MSTRG.154894.977	.	-	889742
chr5	879889	881106	MSTRG.154894.977	.	-	889742
chr5	876212	878354	MSTRG.154894.977	.	-	889742
chr5	886704	887360	MSTRG.154894.977	.	-	889742
chr5	878487	879793	MSTRG.154894.977	.	-	889742
chr5	661295	661400	MSTRG.154894.98	.	-	665104
chr5	661225	661260	MSTRG.154894.98	.	-	665104
chr5	889165	889586	MSTRG.154894.981	.	-	889742
chr5	886767	887360	MSTRG.154894.981	.	-	889742
chr5	864568	865413	MSTRG.154894.981	.	-	889742
chr5	884070	886591	MSTRG.154894.981	.	-	889742
chr5	869404	870472	MSTRG.154894.981	.	-	889742
chr5	887471	889020	MSTRG.154894.981	.	-	889742
chr5	879889	881106	MSTRG.154894.981	.	-	889742
chr5	869119	869244	MSTRG.154894.981	.	-	889742
chr5	865581	868606	MSTRG.154894.981	.	-	889742
chr5	881182	883937	MSTRG.154894.981	.	-	889742
chr5	870575	871525	MSTRG.154894.981	.	-	889742
chr5	876212	878354	MSTRG.154894.981	.	-	889742
chr5	871564	876100	MSTRG.154894.981	.	-	889742
chr5	878487	879793	MSTRG.154894.981	.	-	889742
chr5	889165	889586	MSTRG.154894.981	.	-	889742
chr5	886767	887360	MSTRG.154894.981	.	-	889742
chr5	864568	865413	MSTRG.154894.981	.	-	889742
chr5	884070	886591	MSTRG.154894.981	.	-	889742
chr5	869404	870472	MSTRG.154894.981	.	-	889742
chr5	887471	889020	MSTRG.154894.981	.	-	889742
chr5	879889	881106	MSTRG.154894.981	.	-	889742
chr5	869119	869244	MSTRG.154894.981	.	-	889742
chr5	865581	868606	MSTRG.154894.981	.	-	889742
chr5	881182	883937	MSTRG.154894.981	.	-	889742
chr5	870575	871525	MSTRG.154894.981	.	-	889742
chr5	876212	878354	MSTRG.154894.981	.	-	889742
chr5	871564	876100	MSTRG.154894.981	.	-	889742
chr5	878487	879793	MSTRG.154894.981	.	-	889742
chr5	889165	889586	MSTRG.154894.981	.	-	889742
chr5	886767	887360	MSTRG.154894.981	.	-	889742
chr5	864568	865413	MSTRG.154894.981	.	-	889742
chr5	884070	886591	MSTRG.154894.981	.	-	889742
chr5	869404	870472	MSTRG.154894.981	.	-	889742
chr5	887471	889020	MSTRG.154894.981	.	-	889742
chr5	879889	881106	MSTRG.154894.981	.	-	889742
chr5	869119	869244	MSTRG.154894.981	.	-	889742
chr5	865581	868606	MSTRG.154894.981	.	-	889742
chr5	881182	883937	MSTRG.154894.981	.	-	889742
chr5	870575	871525	MSTRG.154894.981	.	-	889742
chr5	876212	878354	MSTRG.154894.981	.	-	889742
chr5	871564	876100	MSTRG.154894.981	.	-	889742
chr5	878487	879793	MSTRG.154894.981	.	-	889742
chr5	889165	889586	MSTRG.154894.981	.	-	889742
chr5	886767	887360	MSTRG.154894.981	.	-	889742
chr5	884070	886591	MSTRG.154894.981	.	-	889742
chr5	887471	889020	MSTRG.154894.981	.	-	889742
chr5	879889	881106	MSTRG.154894.981	.	-	889742
chr5	881182	883937	MSTRG.154894.981	.	-	889742
chr5	876212	878354	MSTRG.154894.981	.	-	889742
chr5	878487	879793	MSTRG.154894.981	.	-	889742
chr5	889165	889586	MSTRG.154894.985	.	-	889742
chr5	886767	887360	MSTRG.154894.985	.	-	889742
chr5	865581	870472	MSTRG.154894.985	.	-	889742
chr5	864568	865413	MSTRG.154894.985	.	-	889742
chr5	884070	886591	MSTRG.154894.985	.	-	889742
chr5	887471	889020	MSTRG.154894.985	.	-	889742
chr5	879889	881106	MSTRG.154894.985	.	-	889742
chr5	870575	871525	MSTRG.154894.985	.	-	889742
chr5	883450	883937	MSTRG.154894.985	.	-	889742
chr5	876212	878354	MSTRG.154894.985	.	-	889742
chr5	871564	876100	MSTRG.154894.985	.	-	889742
chr5	878487	879793	MSTRG.154894.985	.	-	889742
chr5	889165	889586	MSTRG.154894.985	.	-	889742
chr5	886767	887360	MSTRG.154894.985	.	-	889742
chr5	865581	870472	MSTRG.154894.985	.	-	889742
chr5	864568	865413	MSTRG.154894.985	.	-	889742
chr5	884070	886591	MSTRG.154894.985	.	-	889742
chr5	887471	889020	MSTRG.154894.985	.	-	889742
chr5	879889	881106	MSTRG.154894.985	.	-	889742
chr5	870575	871525	MSTRG.154894.985	.	-	889742
chr5	883450	883937	MSTRG.154894.985	.	-	889742
chr5	876212	878354	MSTRG.154894.985	.	-	889742
chr5	871564	876100	MSTRG.154894.985	.	-	889742
chr5	878487	879793	MSTRG.154894.985	.	-	889742
chr5	889165	889586	MSTRG.154894.985	.	-	889742
chr5	886767	887360	MSTRG.154894.985	.	-	889742
chr5	865581	870472	MSTRG.154894.985	.	-	889742
chr5	864568	865413	MSTRG.154894.985	.	-	889742
chr5	884070	886591	MSTRG.154894.985	.	-	889742
chr5	887471	889020	MSTRG.154894.985	.	-	889742
chr5	879889	881106	MSTRG.154894.985	.	-	889742
chr5	870575	871525	MSTRG.154894.985	.	-	889742
chr5	883450	883937	MSTRG.154894.985	.	-	889742
chr5	876212	878354	MSTRG.154894.985	.	-	889742
chr5	871564	876100	MSTRG.154894.985	.	-	889742
chr5	878487	879793	MSTRG.154894.985	.	-	889742
chr5	889165	889586	MSTRG.154894.985	.	-	889742
chr5	886767	887360	MSTRG.154894.985	.	-	889742
chr5	884070	886591	MSTRG.154894.985	.	-	889742
chr5	887471	889020	MSTRG.154894.985	.	-	889742
chr5	879889	881106	MSTRG.154894.985	.	-	889742
chr5	883450	883937	MSTRG.154894.985	.	-	889742
chr5	876212	878354	MSTRG.154894.985	.	-	889742
chr5	878487	879793	MSTRG.154894.985	.	-	889742
chr5	661435	661470	MSTRG.154894.99	.	-	665104
chr5	661225	661260	MSTRG.154894.99	.	-	665104
chr5	889165	889586	MSTRG.154894.990	.	-	889742
chr5	886767	887360	MSTRG.154894.990	.	-	889742
chr5	865581	870472	MSTRG.154894.990	.	-	889742
chr5	864568	865413	MSTRG.154894.990	.	-	889742
chr5	884070	886591	MSTRG.154894.990	.	-	889742
chr5	887471	889020	MSTRG.154894.990	.	-	889742
chr5	879889	881106	MSTRG.154894.990	.	-	889742
chr5	881182	883937	MSTRG.154894.990	.	-	889742
chr5	870575	871525	MSTRG.154894.990	.	-	889742
chr5	876212	878354	MSTRG.154894.990	.	-	889742
chr5	871564	876100	MSTRG.154894.990	.	-	889742
chr5	878487	879793	MSTRG.154894.990	.	-	889742
chr5	889165	889586	MSTRG.154894.990	.	-	889742
chr5	886767	887360	MSTRG.154894.990	.	-	889742
chr5	865581	870472	MSTRG.154894.990	.	-	889742
chr5	864568	865413	MSTRG.154894.990	.	-	889742
chr5	884070	886591	MSTRG.154894.990	.	-	889742
chr5	887471	889020	MSTRG.154894.990	.	-	889742
chr5	879889	881106	MSTRG.154894.990	.	-	889742
chr5	881182	883937	MSTRG.154894.990	.	-	889742
chr5	870575	871525	MSTRG.154894.990	.	-	889742
chr5	876212	878354	MSTRG.154894.990	.	-	889742
chr5	871564	876100	MSTRG.154894.990	.	-	889742
chr5	878487	879793	MSTRG.154894.990	.	-	889742
chr5	889165	889586	MSTRG.154894.990	.	-	889742
chr5	886767	887360	MSTRG.154894.990	.	-	889742
chr5	865581	870472	MSTRG.154894.990	.	-	889742
chr5	864568	865413	MSTRG.154894.990	.	-	889742
chr5	884070	886591	MSTRG.154894.990	.	-	889742
chr5	887471	889020	MSTRG.154894.990	.	-	889742
chr5	879889	881106	MSTRG.154894.990	.	-	889742
chr5	881182	883937	MSTRG.154894.990	.	-	889742
chr5	870575	871525	MSTRG.154894.990	.	-	889742
chr5	876212	878354	MSTRG.154894.990	.	-	889742
chr5	871564	876100	MSTRG.154894.990	.	-	889742
chr5	878487	879793	MSTRG.154894.990	.	-	889742
chr5	889165	889586	MSTRG.154894.990	.	-	889742
chr5	886767	887360	MSTRG.154894.990	.	-	889742
chr5	884070	886591	MSTRG.154894.990	.	-	889742
chr5	887471	889020	MSTRG.154894.990	.	-	889742
chr5	879889	881106	MSTRG.154894.990	.	-	889742
chr5	881182	883937	MSTRG.154894.990	.	-	889742
chr5	876212	878354	MSTRG.154894.990	.	-	889742
chr5	878487	879793	MSTRG.154894.990	.	-	889742
chr5	889165	889586	MSTRG.154894.992	.	-	889742
chr5	865581	870472	MSTRG.154894.992	.	-	889742
chr5	864568	865413	MSTRG.154894.992	.	-	889742
chr5	884070	886591	MSTRG.154894.992	.	-	889742
chr5	887471	889020	MSTRG.154894.992	.	-	889742
chr5	879889	881106	MSTRG.154894.992	.	-	889742
chr5	870575	871525	MSTRG.154894.992	.	-	889742
chr5	883450	883937	MSTRG.154894.992	.	-	889742
chr5	876212	878354	MSTRG.154894.992	.	-	889742
chr5	886704	887360	MSTRG.154894.992	.	-	889742
chr5	871564	876100	MSTRG.154894.992	.	-	889742
chr5	878487	879793	MSTRG.154894.992	.	-	889742
chr5	889165	889586	MSTRG.154894.992	.	-	889742
chr5	865581	870472	MSTRG.154894.992	.	-	889742
chr5	864568	865413	MSTRG.154894.992	.	-	889742
chr5	884070	886591	MSTRG.154894.992	.	-	889742
chr5	887471	889020	MSTRG.154894.992	.	-	889742
chr5	879889	881106	MSTRG.154894.992	.	-	889742
chr5	870575	871525	MSTRG.154894.992	.	-	889742
chr5	883450	883937	MSTRG.154894.992	.	-	889742
chr5	876212	878354	MSTRG.154894.992	.	-	889742
chr5	886704	887360	MSTRG.154894.992	.	-	889742
chr5	871564	876100	MSTRG.154894.992	.	-	889742
chr5	878487	879793	MSTRG.154894.992	.	-	889742
chr5	889165	889586	MSTRG.154894.992	.	-	889742
chr5	865581	870472	MSTRG.154894.992	.	-	889742
chr5	864568	865413	MSTRG.154894.992	.	-	889742
chr5	884070	886591	MSTRG.154894.992	.	-	889742
chr5	887471	889020	MSTRG.154894.992	.	-	889742
chr5	879889	881106	MSTRG.154894.992	.	-	889742
chr5	870575	871525	MSTRG.154894.992	.	-	889742
chr5	883450	883937	MSTRG.154894.992	.	-	889742
chr5	876212	878354	MSTRG.154894.992	.	-	889742
chr5	886704	887360	MSTRG.154894.992	.	-	889742
chr5	871564	876100	MSTRG.154894.992	.	-	889742
chr5	878487	879793	MSTRG.154894.992	.	-	889742
chr5	889165	889586	MSTRG.154894.992	.	-	889742
chr5	884070	886591	MSTRG.154894.992	.	-	889742
chr5	887471	889020	MSTRG.154894.992	.	-	889742
chr5	879889	881106	MSTRG.154894.992	.	-	889742
chr5	883450	883937	MSTRG.154894.992	.	-	889742
chr5	876212	878354	MSTRG.154894.992	.	-	889742
chr5	886704	887360	MSTRG.154894.992	.	-	889742
chr5	878487	879793	MSTRG.154894.992	.	-	889742
chr5	889165	889586	MSTRG.154894.993	.	-	889742
chr5	865581	870472	MSTRG.154894.993	.	-	889742
chr5	864568	865413	MSTRG.154894.993	.	-	889742
chr5	884070	886591	MSTRG.154894.993	.	-	889742
chr5	887471	889020	MSTRG.154894.993	.	-	889742
chr5	879889	881106	MSTRG.154894.993	.	-	889742
chr5	881182	883937	MSTRG.154894.993	.	-	889742
chr5	870575	871525	MSTRG.154894.993	.	-	889742
chr5	876212	878354	MSTRG.154894.993	.	-	889742
chr5	886704	887360	MSTRG.154894.993	.	-	889742
chr5	871564	876100	MSTRG.154894.993	.	-	889742
chr5	878487	879793	MSTRG.154894.993	.	-	889742
chr5	889165	889586	MSTRG.154894.993	.	-	889742
chr5	865581	870472	MSTRG.154894.993	.	-	889742
chr5	864568	865413	MSTRG.154894.993	.	-	889742
chr5	884070	886591	MSTRG.154894.993	.	-	889742
chr5	887471	889020	MSTRG.154894.993	.	-	889742
chr5	879889	881106	MSTRG.154894.993	.	-	889742
chr5	881182	883937	MSTRG.154894.993	.	-	889742
chr5	870575	871525	MSTRG.154894.993	.	-	889742
chr5	876212	878354	MSTRG.154894.993	.	-	889742
chr5	886704	887360	MSTRG.154894.993	.	-	889742
chr5	871564	876100	MSTRG.154894.993	.	-	889742
chr5	878487	879793	MSTRG.154894.993	.	-	889742
chr5	889165	889586	MSTRG.154894.993	.	-	889742
chr5	865581	870472	MSTRG.154894.993	.	-	889742
chr5	864568	865413	MSTRG.154894.993	.	-	889742
chr5	884070	886591	MSTRG.154894.993	.	-	889742
chr5	887471	889020	MSTRG.154894.993	.	-	889742
chr5	879889	881106	MSTRG.154894.993	.	-	889742
chr5	881182	883937	MSTRG.154894.993	.	-	889742
chr5	870575	871525	MSTRG.154894.993	.	-	889742
chr5	876212	878354	MSTRG.154894.993	.	-	889742
chr5	886704	887360	MSTRG.154894.993	.	-	889742
chr5	871564	876100	MSTRG.154894.993	.	-	889742
chr5	878487	879793	MSTRG.154894.993	.	-	889742
chr5	889165	889586	MSTRG.154894.993	.	-	889742
chr5	884070	886591	MSTRG.154894.993	.	-	889742
chr5	887471	889020	MSTRG.154894.993	.	-	889742
chr5	879889	881106	MSTRG.154894.993	.	-	889742
chr5	881182	883937	MSTRG.154894.993	.	-	889742
chr5	876212	878354	MSTRG.154894.993	.	-	889742
chr5	886704	887360	MSTRG.154894.993	.	-	889742
chr5	878487	879793	MSTRG.154894.993	.	-	889742
chr5	889165	889586	MSTRG.154894.996	.	-	889742
chr5	865581	870472	MSTRG.154894.996	.	-	889742
chr5	864568	865413	MSTRG.154894.996	.	-	889742
chr5	884070	886591	MSTRG.154894.996	.	-	889742
chr5	887471	889020	MSTRG.154894.996	.	-	889742
chr5	879889	881106	MSTRG.154894.996	.	-	889742
chr5	881182	883937	MSTRG.154894.996	.	-	889742
chr5	870575	871525	MSTRG.154894.996	.	-	889742
chr5	876212	878354	MSTRG.154894.996	.	-	889742
chr5	886704	887360	MSTRG.154894.996	.	-	889742
chr5	871564	876100	MSTRG.154894.996	.	-	889742
chr5	878487	879793	MSTRG.154894.996	.	-	889742
chr5	889165	889586	MSTRG.154894.996	.	-	889742
chr5	865581	870472	MSTRG.154894.996	.	-	889742
chr5	864568	865413	MSTRG.154894.996	.	-	889742
chr5	884070	886591	MSTRG.154894.996	.	-	889742
chr5	887471	889020	MSTRG.154894.996	.	-	889742
chr5	879889	881106	MSTRG.154894.996	.	-	889742
chr5	881182	883937	MSTRG.154894.996	.	-	889742
chr5	870575	871525	MSTRG.154894.996	.	-	889742
chr5	876212	878354	MSTRG.154894.996	.	-	889742
chr5	886704	887360	MSTRG.154894.996	.	-	889742
chr5	871564	876100	MSTRG.154894.996	.	-	889742
chr5	878487	879793	MSTRG.154894.996	.	-	889742
chr5	889165	889586	MSTRG.154894.996	.	-	889742
chr5	865581	870472	MSTRG.154894.996	.	-	889742
chr5	864568	865413	MSTRG.154894.996	.	-	889742
chr5	884070	886591	MSTRG.154894.996	.	-	889742
chr5	887471	889020	MSTRG.154894.996	.	-	889742
chr5	879889	881106	MSTRG.154894.996	.	-	889742
chr5	881182	883937	MSTRG.154894.996	.	-	889742
chr5	870575	871525	MSTRG.154894.996	.	-	889742
chr5	876212	878354	MSTRG.154894.996	.	-	889742
chr5	886704	887360	MSTRG.154894.996	.	-	889742
chr5	871564	876100	MSTRG.154894.996	.	-	889742
chr5	878487	879793	MSTRG.154894.996	.	-	889742
chr5	889165	889586	MSTRG.154894.996	.	-	889742
chr5	884070	886591	MSTRG.154894.996	.	-	889742
chr5	887471	889020	MSTRG.154894.996	.	-	889742
chr5	879889	881106	MSTRG.154894.996	.	-	889742
chr5	881182	883937	MSTRG.154894.996	.	-	889742
chr5	876212	878354	MSTRG.154894.996	.	-	889742
chr5	886704	887360	MSTRG.154894.996	.	-	889742
chr5	878487	879793	MSTRG.154894.996	.	-	889742
chr5	889165	889586	MSTRG.154894.997	.	-	889742
chr5	864568	865413	MSTRG.154894.997	.	-	889742
chr5	865581	869244	MSTRG.154894.997	.	-	889742
chr5	881182	883350	MSTRG.154894.997	.	-	889742
chr5	884070	886591	MSTRG.154894.997	.	-	889742
chr5	887471	889020	MSTRG.154894.997	.	-	889742
chr5	869394	870472	MSTRG.154894.997	.	-	889742
chr5	879889	881106	MSTRG.154894.997	.	-	889742
chr5	870575	871525	MSTRG.154894.997	.	-	889742
chr5	883450	883937	MSTRG.154894.997	.	-	889742
chr5	876212	878354	MSTRG.154894.997	.	-	889742
chr5	886704	887360	MSTRG.154894.997	.	-	889742
chr5	871564	876100	MSTRG.154894.997	.	-	889742
chr5	878487	879793	MSTRG.154894.997	.	-	889742
chr5	889165	889586	MSTRG.154894.997	.	-	889742
chr5	864568	865413	MSTRG.154894.997	.	-	889742
chr5	865581	869244	MSTRG.154894.997	.	-	889742
chr5	881182	883350	MSTRG.154894.997	.	-	889742
chr5	884070	886591	MSTRG.154894.997	.	-	889742
chr5	887471	889020	MSTRG.154894.997	.	-	889742
chr5	869394	870472	MSTRG.154894.997	.	-	889742
chr5	879889	881106	MSTRG.154894.997	.	-	889742
chr5	870575	871525	MSTRG.154894.997	.	-	889742
chr5	883450	883937	MSTRG.154894.997	.	-	889742
chr5	876212	878354	MSTRG.154894.997	.	-	889742
chr5	886704	887360	MSTRG.154894.997	.	-	889742
chr5	871564	876100	MSTRG.154894.997	.	-	889742
chr5	878487	879793	MSTRG.154894.997	.	-	889742
chr5	889165	889586	MSTRG.154894.997	.	-	889742
chr5	864568	865413	MSTRG.154894.997	.	-	889742
chr5	865581	869244	MSTRG.154894.997	.	-	889742
chr5	881182	883350	MSTRG.154894.997	.	-	889742
chr5	884070	886591	MSTRG.154894.997	.	-	889742
chr5	887471	889020	MSTRG.154894.997	.	-	889742
chr5	869394	870472	MSTRG.154894.997	.	-	889742
chr5	879889	881106	MSTRG.154894.997	.	-	889742
chr5	870575	871525	MSTRG.154894.997	.	-	889742
chr5	883450	883937	MSTRG.154894.997	.	-	889742
chr5	876212	878354	MSTRG.154894.997	.	-	889742
chr5	886704	887360	MSTRG.154894.997	.	-	889742
chr5	871564	876100	MSTRG.154894.997	.	-	889742
chr5	878487	879793	MSTRG.154894.997	.	-	889742
chr5	889165	889586	MSTRG.154894.997	.	-	889742
chr5	881182	883350	MSTRG.154894.997	.	-	889742
chr5	884070	886591	MSTRG.154894.997	.	-	889742
chr5	887471	889020	MSTRG.154894.997	.	-	889742
chr5	879889	881106	MSTRG.154894.997	.	-	889742
chr5	883450	883937	MSTRG.154894.997	.	-	889742
chr5	876212	878354	MSTRG.154894.997	.	-	889742
chr5	886704	887360	MSTRG.154894.997	.	-	889742
chr5	878487	879793	MSTRG.154894.997	.	-	889742
chr5	889165	889586	MSTRG.154894.999	.	-	889742
chr5	864568	865413	MSTRG.154894.999	.	-	889742
chr5	865581	869244	MSTRG.154894.999	.	-	889742
chr5	884070	886591	MSTRG.154894.999	.	-	889742
chr5	887471	889020	MSTRG.154894.999	.	-	889742
chr5	869394	870472	MSTRG.154894.999	.	-	889742
chr5	879889	881106	MSTRG.154894.999	.	-	889742
chr5	870575	871525	MSTRG.154894.999	.	-	889742
chr5	876212	878354	MSTRG.154894.999	.	-	889742
chr5	886704	887360	MSTRG.154894.999	.	-	889742
chr5	871564	876100	MSTRG.154894.999	.	-	889742
chr5	878487	879793	MSTRG.154894.999	.	-	889742
chr5	889165	889586	MSTRG.154894.999	.	-	889742
chr5	864568	865413	MSTRG.154894.999	.	-	889742
chr5	865581	869244	MSTRG.154894.999	.	-	889742
chr5	884070	886591	MSTRG.154894.999	.	-	889742
chr5	887471	889020	MSTRG.154894.999	.	-	889742
chr5	869394	870472	MSTRG.154894.999	.	-	889742
chr5	879889	881106	MSTRG.154894.999	.	-	889742
chr5	870575	871525	MSTRG.154894.999	.	-	889742
chr5	876212	878354	MSTRG.154894.999	.	-	889742
chr5	886704	887360	MSTRG.154894.999	.	-	889742
chr5	871564	876100	MSTRG.154894.999	.	-	889742
chr5	878487	879793	MSTRG.154894.999	.	-	889742
chr5	889165	889586	MSTRG.154894.999	.	-	889742
chr5	864568	865413	MSTRG.154894.999	.	-	889742
chr5	865581	869244	MSTRG.154894.999	.	-	889742
chr5	884070	886591	MSTRG.154894.999	.	-	889742
chr5	887471	889020	MSTRG.154894.999	.	-	889742
chr5	869394	870472	MSTRG.154894.999	.	-	889742
chr5	879889	881106	MSTRG.154894.999	.	-	889742
chr5	870575	871525	MSTRG.154894.999	.	-	889742
chr5	876212	878354	MSTRG.154894.999	.	-	889742
chr5	886704	887360	MSTRG.154894.999	.	-	889742
chr5	871564	876100	MSTRG.154894.999	.	-	889742
chr5	878487	879793	MSTRG.154894.999	.	-	889742
chr5	889165	889586	MSTRG.154894.999	.	-	889742
chr5	884070	886591	MSTRG.154894.999	.	-	889742
chr5	887471	889020	MSTRG.154894.999	.	-	889742
chr5	879889	881106	MSTRG.154894.999	.	-	889742
chr5	876212	878354	MSTRG.154894.999	.	-	889742
chr5	886704	887360	MSTRG.154894.999	.	-	889742
chr5	878487	879793	MSTRG.154894.999	.	-	889742
chr5	917151	917718	MSTRG.154901.29	.	+	917100
chr1	206901652	206901997	ENST00000367095	.	+	206901539
chr1	206902072	206902975	ENST00000367095	.	+	206901539
chr5	135444511	135446445	MSTRG.154911.1	.	-	135449456
chr5	135444511	135448111	MSTRG.154911.3	.	-	135449456
chr1	206909868	206910209	ENST00000463473	.	-	206912937
chr1	206910340	206911729	ENST00000463473	.	-	206912937
chr1	206905147	206909461	ENST00000463473	.	-	206912937
chr1	206911952	206912928	ENST00000463473	.	-	206912937
chr1	206909520	206909724	ENST00000463473	.	-	206912937
chr1	206929469	206929519	MSTRG.15492.109	.	-	206930320
chr1	206929287	206929421	MSTRG.15492.119	.	-	206930320
chr1	206930109	206930177	MSTRG.15492.130	.	-	206930320
chr1	206928882	206929165	MSTRG.15492.130	.	-	206930320
chr1	206929287	206929421	MSTRG.15492.135	.	-	206930320
chr1	207021701	207021778	MSTRG.15492.200	.	-	207021960
chr1	207019421	207020754	MSTRG.15492.236	.	-	207021960
chr1	206910340	206911729	MSTRG.15492.34	.	-	206912937
chr1	206905147	206909461	MSTRG.15492.34	.	-	206912937
chr1	206911952	206912928	MSTRG.15492.34	.	-	206912937
chr1	206909520	206909724	MSTRG.15492.34	.	-	206912937
chr1	206930109	206930185	MSTRG.15492.65	.	-	206930320
chr1	206928780	206928929	MSTRG.15492.65	.	-	206930320
chr1	206929287	206929421	MSTRG.15492.69	.	-	206930320
chr1	206928780	206928929	MSTRG.15492.76	.	-	206930320
chr1	206930109	206930195	MSTRG.15492.76	.	-	206930320
chr1	206929117	206929421	MSTRG.15492.90	.	-	206930320
chr1	206929543	206929588	MSTRG.15492.90	.	-	206930320
chr5	135571742	135571767	MSTRG.154937.1	.	-	135571855
chr5	135571742	135571767	MSTRG.154937.1	.	-	135571855
chr5	135571742	135571766	MSTRG.154937.2	.	-	135571855
chr5	135571742	135571766	MSTRG.154937.2	.	-	135571855
chr5	135571742	135571765	MSTRG.154937.3	.	-	135571855
chr5	135571742	135571765	MSTRG.154937.3	.	-	135571855
chr5	135571742	135571763	MSTRG.154937.4	.	-	135571855
chr5	135571742	135571763	MSTRG.154937.4	.	-	135571855
chr5	135571742	135571764	MSTRG.154937.5	.	-	135571855
chr5	135571742	135571764	MSTRG.154937.5	.	-	135571855
chr5	135571742	135571768	MSTRG.154937.6	.	-	135571855
chr5	135571742	135571768	MSTRG.154937.6	.	-	135571855
chr5	135571742	135571770	MSTRG.154937.7	.	-	135571855
chr5	135571742	135571770	MSTRG.154937.7	.	-	135571855
chr1	207062716	207063142	ENST00000411990	.	+	207062623
chr1	207063421	207063772	ENST00000411990	.	+	207062623
chr1	207068309	207069423	ENST00000411990	.	+	207062623
chr1	207063209	207063346	ENST00000411990	.	+	207062623
chr1	207069528	207070279	ENST00000411990	.	+	207062623
chr1	207070409	207071187	ENST00000411990	.	+	207062623
chr1	207071573	207078953	ENST00000411990	.	+	207062623
chr1	207065160	207067498	ENST00000411990	.	+	207062623
chr1	207067706	207068162	ENST00000411990	.	+	207062623
chr1	207063829	207065035	ENST00000411990	.	+	207062623
chr1	207071250	207071508	ENST00000411990	.	+	207062623
chr1	207074529	207074734	MSTRG.15497.110	.	+	207072368
chr1	207063829	207064963	MSTRG.15497.116	.	+	207062623
chr1	207062716	207063142	MSTRG.15497.116	.	+	207062623
chr1	207063421	207063772	MSTRG.15497.116	.	+	207062623
chr1	207065160	207067498	MSTRG.15497.116	.	+	207062623
chr1	207068309	207069423	MSTRG.15497.116	.	+	207062623
chr1	207067706	207068162	MSTRG.15497.116	.	+	207062623
chr1	207063209	207063346	MSTRG.15497.116	.	+	207062623
chr1	207069528	207070279	MSTRG.15497.116	.	+	207062623
chr1	207070409	207071187	MSTRG.15497.116	.	+	207062623
chr1	207071250	207071508	MSTRG.15497.116	.	+	207062623
chr1	207063829	207064963	MSTRG.15497.118	.	+	207062623
chr1	207062716	207063142	MSTRG.15497.118	.	+	207062623
chr1	207063421	207063772	MSTRG.15497.118	.	+	207062623
chr1	207068309	207069423	MSTRG.15497.118	.	+	207062623
chr1	207067706	207068162	MSTRG.15497.118	.	+	207062623
chr1	207063209	207063346	MSTRG.15497.118	.	+	207062623
chr1	207065294	207067498	MSTRG.15497.118	.	+	207062623
chr1	207069528	207070279	MSTRG.15497.118	.	+	207062623
chr1	207070409	207071187	MSTRG.15497.118	.	+	207062623
chr1	207071250	207071508	MSTRG.15497.118	.	+	207062623
chr1	207071573	207072203	MSTRG.15497.118	.	+	207062623
chr1	207063421	207063772	MSTRG.15497.12	.	+	207062623
chr1	207068309	207069423	MSTRG.15497.12	.	+	207062623
chr1	207063209	207063346	MSTRG.15497.12	.	+	207062623
chr1	207069528	207070279	MSTRG.15497.12	.	+	207062623
chr1	207070409	207071187	MSTRG.15497.12	.	+	207062623
chr1	207071573	207072203	MSTRG.15497.12	.	+	207062623
chr1	207065160	207067498	MSTRG.15497.12	.	+	207062623
chr1	207067706	207068162	MSTRG.15497.12	.	+	207062623
chr1	207063829	207065035	MSTRG.15497.12	.	+	207062623
chr1	207071250	207071508	MSTRG.15497.12	.	+	207062623
chr1	207071573	207072203	MSTRG.15497.123	.	+	207062623
chr1	207070409	207071187	MSTRG.15497.123	.	+	207062623
chr1	207062716	207063142	MSTRG.15497.123	.	+	207062623
chr1	207063421	207063772	MSTRG.15497.123	.	+	207062623
chr1	207065160	207067498	MSTRG.15497.123	.	+	207062623
chr1	207068309	207069423	MSTRG.15497.123	.	+	207062623
chr1	207067706	207068162	MSTRG.15497.123	.	+	207062623
chr1	207063209	207063346	MSTRG.15497.123	.	+	207062623
chr1	207072395	207078953	MSTRG.15497.123	.	+	207062623
chr1	207063829	207065035	MSTRG.15497.123	.	+	207062623
chr1	207071250	207071508	MSTRG.15497.123	.	+	207062623
chr1	207062716	207063142	MSTRG.15497.129	.	+	207062623
chr1	207063421	207063772	MSTRG.15497.129	.	+	207062623
chr1	207068309	207069423	MSTRG.15497.129	.	+	207062623
chr1	207067706	207068162	MSTRG.15497.129	.	+	207062623
chr1	207063209	207063346	MSTRG.15497.129	.	+	207062623
chr1	207065294	207067498	MSTRG.15497.129	.	+	207062623
chr1	207063829	207065035	MSTRG.15497.129	.	+	207062623
chr1	207071573	207072203	MSTRG.15497.129	.	+	207062623
chr1	207070409	207071187	MSTRG.15497.131	.	+	207062623
chr1	207063421	207063772	MSTRG.15497.131	.	+	207062623
chr1	207065160	207067498	MSTRG.15497.131	.	+	207062623
chr1	207068309	207069423	MSTRG.15497.131	.	+	207062623
chr1	207067706	207068162	MSTRG.15497.131	.	+	207062623
chr1	207063209	207063346	MSTRG.15497.131	.	+	207062623
chr1	207062716	207063108	MSTRG.15497.131	.	+	207062623
chr1	207063829	207065035	MSTRG.15497.131	.	+	207062623
chr1	207071250	207071508	MSTRG.15497.131	.	+	207062623
chr1	207071573	207072203	MSTRG.15497.131	.	+	207062623
chr1	207062716	207063142	MSTRG.15497.153	.	+	207062623
chr1	207063421	207063772	MSTRG.15497.153	.	+	207062623
chr1	207065160	207067498	MSTRG.15497.153	.	+	207062623
chr1	207067706	207068162	MSTRG.15497.153	.	+	207062623
chr1	207063829	207065035	MSTRG.15497.153	.	+	207062623
chr1	207071573	207078953	MSTRG.15497.153	.	+	207062623
chr1	207070409	207071187	MSTRG.15497.154	.	+	207062623
chr1	207062716	207063142	MSTRG.15497.154	.	+	207062623
chr1	207063421	207063772	MSTRG.15497.154	.	+	207062623
chr1	207065160	207067498	MSTRG.15497.154	.	+	207062623
chr1	207068309	207069423	MSTRG.15497.154	.	+	207062623
chr1	207067706	207068162	MSTRG.15497.154	.	+	207062623
chr1	207078792	207078953	MSTRG.15497.154	.	+	207062623
chr1	207063829	207065035	MSTRG.15497.154	.	+	207062623
chr1	207071250	207071508	MSTRG.15497.154	.	+	207062623
chr1	207071573	207072203	MSTRG.15497.154	.	+	207062623
chr1	207062716	207063142	MSTRG.15497.162	.	+	207062623
chr1	207065160	207067498	MSTRG.15497.162	.	+	207062623
chr1	207068309	207069423	MSTRG.15497.162	.	+	207062623
chr1	207063421	207065035	MSTRG.15497.162	.	+	207062623
chr1	207067706	207068162	MSTRG.15497.162	.	+	207062623
chr1	207063209	207063346	MSTRG.15497.162	.	+	207062623
chr1	207069528	207070279	MSTRG.15497.162	.	+	207062623
chr1	207071250	207071508	MSTRG.15497.162	.	+	207062623
chr1	207070409	207071187	MSTRG.15497.162	.	+	207062623
chr1	207070409	207071187	MSTRG.15497.164	.	+	207062623
chr1	207062716	207063142	MSTRG.15497.164	.	+	207062623
chr1	207063421	207063772	MSTRG.15497.164	.	+	207062623
chr1	207065160	207067498	MSTRG.15497.164	.	+	207062623
chr1	207068309	207069423	MSTRG.15497.164	.	+	207062623
chr1	207067706	207068162	MSTRG.15497.164	.	+	207062623
chr1	207063209	207063346	MSTRG.15497.164	.	+	207062623
chr1	207069528	207070279	MSTRG.15497.164	.	+	207062623
chr1	207063829	207065035	MSTRG.15497.164	.	+	207062623
chr1	207071573	207072203	MSTRG.15497.164	.	+	207062623
chr1	207062716	207063142	MSTRG.15497.18	.	+	207062623
chr1	207063421	207063772	MSTRG.15497.18	.	+	207062623
chr1	207068309	207069423	MSTRG.15497.18	.	+	207062623
chr1	207063209	207063346	MSTRG.15497.18	.	+	207062623
chr1	207069528	207070279	MSTRG.15497.18	.	+	207062623
chr1	207070409	207071187	MSTRG.15497.18	.	+	207062623
chr1	207071573	207072203	MSTRG.15497.18	.	+	207062623
chr1	207067706	207068162	MSTRG.15497.18	.	+	207062623
chr1	207065294	207067498	MSTRG.15497.18	.	+	207062623
chr1	207063829	207065035	MSTRG.15497.18	.	+	207062623
chr1	207071250	207071508	MSTRG.15497.18	.	+	207062623
chr1	207063421	207063772	MSTRG.15497.20	.	+	207062623
chr1	207068309	207069423	MSTRG.15497.20	.	+	207062623
chr1	207063209	207063346	MSTRG.15497.20	.	+	207062623
chr1	207069528	207070279	MSTRG.15497.20	.	+	207062623
chr1	207070409	207071187	MSTRG.15497.20	.	+	207062623
chr1	207071573	207072203	MSTRG.15497.20	.	+	207062623
chr1	207067706	207068162	MSTRG.15497.20	.	+	207062623
chr1	207065294	207067498	MSTRG.15497.20	.	+	207062623
chr1	207071250	207071508	MSTRG.15497.20	.	+	207062623
chr1	207063829	207065035	MSTRG.15497.20	.	+	207062623
chr1	207072400	207078953	MSTRG.15497.20	.	+	207062623
chr1	207070409	207071187	MSTRG.15497.44	.	+	207062623
chr1	207062716	207063142	MSTRG.15497.44	.	+	207062623
chr1	207063421	207063772	MSTRG.15497.44	.	+	207062623
chr1	207065160	207067498	MSTRG.15497.44	.	+	207062623
chr1	207068309	207069423	MSTRG.15497.44	.	+	207062623
chr1	207071573	207078953	MSTRG.15497.44	.	+	207062623
chr1	207067706	207068162	MSTRG.15497.44	.	+	207062623
chr1	207063209	207063346	MSTRG.15497.44	.	+	207062623
chr1	207069528	207070279	MSTRG.15497.44	.	+	207062623
chr1	207063829	207065035	MSTRG.15497.44	.	+	207062623
chr1	207071250	207071508	MSTRG.15497.44	.	+	207062623
chr1	207063829	207064963	MSTRG.15497.67	.	+	207062623
chr1	207062716	207063142	MSTRG.15497.67	.	+	207062623
chr1	207063421	207063772	MSTRG.15497.67	.	+	207062623
chr1	207068309	207069423	MSTRG.15497.67	.	+	207062623
chr1	207067706	207068162	MSTRG.15497.67	.	+	207062623
chr1	207063209	207063346	MSTRG.15497.67	.	+	207062623
chr1	207065294	207067498	MSTRG.15497.67	.	+	207062623
chr1	207069528	207070279	MSTRG.15497.67	.	+	207062623
chr1	207070409	207071187	MSTRG.15497.67	.	+	207062623
chr1	207071250	207071508	MSTRG.15497.67	.	+	207062623
chr1	207071573	207072203	MSTRG.15497.67	.	+	207062623
chr1	207070409	207071187	MSTRG.15497.68	.	+	207062623
chr1	207062716	207063142	MSTRG.15497.68	.	+	207062623
chr1	207063421	207063772	MSTRG.15497.68	.	+	207062623
chr1	207068309	207069423	MSTRG.15497.68	.	+	207062623
chr1	207067706	207068162	MSTRG.15497.68	.	+	207062623
chr1	207063209	207063346	MSTRG.15497.68	.	+	207062623
chr1	207065294	207067498	MSTRG.15497.68	.	+	207062623
chr1	207069528	207070279	MSTRG.15497.68	.	+	207062623
chr1	207063829	207065035	MSTRG.15497.68	.	+	207062623
chr1	207071250	207071508	MSTRG.15497.68	.	+	207062623
chr1	207071573	207072203	MSTRG.15497.68	.	+	207062623
chr1	207070409	207071187	MSTRG.15497.70	.	+	207062623
chr1	207062716	207063142	MSTRG.15497.70	.	+	207062623
chr1	207063421	207063772	MSTRG.15497.70	.	+	207062623
chr1	207065160	207067498	MSTRG.15497.70	.	+	207062623
chr1	207068309	207069423	MSTRG.15497.70	.	+	207062623
chr1	207067706	207068162	MSTRG.15497.70	.	+	207062623
chr1	207078407	207078953	MSTRG.15497.70	.	+	207062623
chr1	207063209	207063346	MSTRG.15497.70	.	+	207062623
chr1	207069528	207070279	MSTRG.15497.70	.	+	207062623
chr1	207063829	207065035	MSTRG.15497.70	.	+	207062623
chr1	207071250	207071508	MSTRG.15497.70	.	+	207062623
chr1	207071573	207072203	MSTRG.15497.70	.	+	207062623
chr1	207070409	207071187	MSTRG.15497.88	.	+	207062623
chr1	207062716	207063142	MSTRG.15497.88	.	+	207062623
chr1	207063421	207063772	MSTRG.15497.88	.	+	207062623
chr1	207065160	207067498	MSTRG.15497.88	.	+	207062623
chr1	207068309	207069423	MSTRG.15497.88	.	+	207062623
chr1	207067706	207068162	MSTRG.15497.88	.	+	207062623
chr1	207063209	207063346	MSTRG.15497.88	.	+	207062623
chr1	207069528	207070279	MSTRG.15497.88	.	+	207062623
chr1	207063829	207065035	MSTRG.15497.88	.	+	207062623
chr1	207071250	207071508	MSTRG.15497.88	.	+	207062623
chr1	207071573	207072203	MSTRG.15497.88	.	+	207062623
chr1	207070409	207071187	MSTRG.15497.93	.	+	207062623
chr1	207062716	207063142	MSTRG.15497.93	.	+	207062623
chr1	207063421	207063772	MSTRG.15497.93	.	+	207062623
chr1	207065160	207067498	MSTRG.15497.93	.	+	207062623
chr1	207068309	207069423	MSTRG.15497.93	.	+	207062623
chr1	207067706	207068162	MSTRG.15497.93	.	+	207062623
chr1	207063209	207063346	MSTRG.15497.93	.	+	207062623
chr1	207069528	207070279	MSTRG.15497.93	.	+	207062623
chr1	207063829	207065035	MSTRG.15497.93	.	+	207062623
chr1	207071250	207071508	MSTRG.15497.93	.	+	207062623
chr1	207071573	207072203	MSTRG.15497.93	.	+	207062623
chr5	136179658	136180007	MSTRG.154974.14	.	+	136177477
chr5	136177830	136178068	MSTRG.154974.19	.	+	136177477
chr5	136179658	136180007	MSTRG.154974.2	.	+	136177477
chr5	136179658	136181610	MSTRG.154974.23	.	+	136177477
chr5	136179658	136180007	MSTRG.154974.42	.	+	136177477
chr5	133972742	133972763	MSTRG.155050.103	.	-	133972773
chr5	133972742	133972763	MSTRG.155050.103	.	-	133972773
chr5	133972742	133972763	MSTRG.155050.103	.	-	133972773
chr5	133972745	133972767	MSTRG.155050.113	.	-	133972773
chr5	133972745	133972767	MSTRG.155050.113	.	-	133972773
chr5	133972745	133972767	MSTRG.155050.113	.	-	133972773
chr5	133972728	133972769	MSTRG.155050.130	.	-	133972773
chr5	133972728	133972769	MSTRG.155050.130	.	-	133972773
chr5	133972728	133972769	MSTRG.155050.130	.	-	133972773
chr5	133972609	133972647	MSTRG.155050.131	.	-	133972773
chr5	133972609	133972647	MSTRG.155050.131	.	-	133972773
chr5	133972609	133972647	MSTRG.155050.131	.	-	133972773
chr5	133972229	133972271	MSTRG.155050.132	.	-	133972773
chr5	133972229	133972271	MSTRG.155050.132	.	-	133972773
chr5	133972229	133972271	MSTRG.155050.132	.	-	133972773
chr5	133972509	133972531	MSTRG.155050.133	.	-	133972773
chr5	133972509	133972531	MSTRG.155050.133	.	-	133972773
chr5	133972509	133972531	MSTRG.155050.133	.	-	133972773
chr5	133972746	133972768	MSTRG.155050.134	.	-	133972773
chr5	133972746	133972768	MSTRG.155050.134	.	-	133972773
chr5	133972746	133972768	MSTRG.155050.134	.	-	133972773
chr5	133972744	133972771	MSTRG.155050.31	.	-	133972773
chr5	133972744	133972771	MSTRG.155050.31	.	-	133972773
chr5	133972744	133972771	MSTRG.155050.31	.	-	133972773
chr5	133972672	133972702	MSTRG.155050.65	.	-	133972773
chr5	133972672	133972702	MSTRG.155050.65	.	-	133972773
chr5	133972672	133972702	MSTRG.155050.65	.	-	133972773
chr5	133972435	133972468	MSTRG.155050.76	.	-	133972773
chr5	133972435	133972468	MSTRG.155050.76	.	-	133972773
chr5	133972435	133972468	MSTRG.155050.76	.	-	133972773
chr5	133972725	133972771	MSTRG.155050.84	.	-	133972773
chr5	133972725	133972771	MSTRG.155050.84	.	-	133972773
chr5	133972725	133972771	MSTRG.155050.84	.	-	133972773
chr5	133972725	133972771	MSTRG.155050.85	.	-	133972773
chr5	133972725	133972771	MSTRG.155050.85	.	-	133972773
chr5	133972725	133972771	MSTRG.155050.85	.	-	133972773
chr5	133972685	133972722	MSTRG.155050.87	.	-	133972773
chr5	133972685	133972722	MSTRG.155050.87	.	-	133972773
chr5	133972685	133972722	MSTRG.155050.87	.	-	133972773
chr5	133972609	133972647	MSTRG.155050.96	.	-	133972773
chr5	133972609	133972647	MSTRG.155050.96	.	-	133972773
chr5	133972609	133972647	MSTRG.155050.96	.	-	133972773
chr5	133972526	133972647	MSTRG.155050.97	.	-	133972773
chr5	133972526	133972647	MSTRG.155050.97	.	-	133972773
chr5	133972526	133972647	MSTRG.155050.97	.	-	133972773
chr5	134304567	134306608	ENST00000519312	.	-	134308462
chr5	134286559	134302589	ENST00000519312	.	-	134308462
chr5	134306702	134308137	ENST00000519312	.	-	134308462
chr5	134302687	134304404	ENST00000519312	.	-	134308462
chr5	134304567	134306608	ENST00000520693	.	-	134308706
chr5	134286559	134302139	ENST00000520693	.	-	134308706
chr5	134306702	134308137	ENST00000520693	.	-	134308706
chr5	134302687	134304404	ENST00000520693	.	-	134308706
chr5	134302210	134302589	ENST00000520693	.	-	134308706
chr5	134308466	134308573	ENST00000520693	.	-	134308706
chr5	134298710	134299655	ENST00000523054	.	-	134299699
chr5	134194729	134194750	MSTRG.155058.100	.	-	134197774
chr5	134304567	134306608	MSTRG.155058.129	.	-	134308706
chr5	134286559	134302589	MSTRG.155058.129	.	-	134308706
chr5	134306702	134308137	MSTRG.155058.129	.	-	134308706
chr5	134302687	134304404	MSTRG.155058.129	.	-	134308706
chr5	134308466	134308573	MSTRG.155058.129	.	-	134308706
chr5	134304567	134306608	MSTRG.155058.135	.	-	134308706
chr5	134286559	134298654	MSTRG.155058.135	.	-	134308706
chr5	134306702	134308137	MSTRG.155058.135	.	-	134308706
chr5	134302687	134304404	MSTRG.155058.135	.	-	134308706
chr5	134298710	134302589	MSTRG.155058.135	.	-	134308706
chr5	134308466	134308573	MSTRG.155058.135	.	-	134308706
chr5	134304567	134306608	MSTRG.155058.136	.	-	134308706
chr5	134286559	134302589	MSTRG.155058.136	.	-	134308706
chr5	134306702	134308137	MSTRG.155058.136	.	-	134308706
chr5	134302687	134304404	MSTRG.155058.136	.	-	134308706
chr5	134308466	134308573	MSTRG.155058.136	.	-	134308706
chr5	134304567	134306608	MSTRG.155058.146	.	-	134308706
chr5	134286559	134302589	MSTRG.155058.146	.	-	134308706
chr5	134306702	134308137	MSTRG.155058.146	.	-	134308706
chr5	134302687	134304404	MSTRG.155058.146	.	-	134308706
chr5	134308466	134308573	MSTRG.155058.146	.	-	134308706
chr5	134304567	134306608	MSTRG.155058.150	.	-	134308706
chr5	134286559	134302589	MSTRG.155058.150	.	-	134308706
chr5	134306702	134308137	MSTRG.155058.150	.	-	134308706
chr5	134308466	134308573	MSTRG.155058.150	.	-	134308706
chr5	134302687	134304404	MSTRG.155058.150	.	-	134308706
chr5	134304567	134306608	MSTRG.155058.152	.	-	134308706
chr5	134286559	134302589	MSTRG.155058.152	.	-	134308706
chr5	134306702	134308137	MSTRG.155058.152	.	-	134308706
chr5	134302687	134304404	MSTRG.155058.152	.	-	134308706
chr5	134308466	134308573	MSTRG.155058.152	.	-	134308706
chr5	134304567	134306608	MSTRG.155058.158	.	-	134308706
chr5	134306702	134308137	MSTRG.155058.158	.	-	134308706
chr5	134302687	134304404	MSTRG.155058.158	.	-	134308706
chr5	134298710	134302589	MSTRG.155058.158	.	-	134308706
chr5	134308466	134308573	MSTRG.155058.158	.	-	134308706
chr5	134302210	134302589	MSTRG.155058.169	.	-	134308706
chr5	134304567	134306608	MSTRG.155058.169	.	-	134308706
chr5	134308466	134308573	MSTRG.155058.169	.	-	134308706
chr5	134306702	134308137	MSTRG.155058.169	.	-	134308706
chr5	134302687	134304404	MSTRG.155058.169	.	-	134308706
chr5	134298710	134302139	MSTRG.155058.169	.	-	134308706
chr5	134304567	134306608	MSTRG.155058.176	.	-	134308706
chr5	134306702	134308137	MSTRG.155058.176	.	-	134308706
chr5	134302687	134304404	MSTRG.155058.176	.	-	134308706
chr5	134298710	134302589	MSTRG.155058.176	.	-	134308706
chr5	134308466	134308573	MSTRG.155058.176	.	-	134308706
chr5	134304567	134306608	MSTRG.155058.181	.	-	134308706
chr5	134298710	134302139	MSTRG.155058.181	.	-	134308706
chr5	134306702	134308137	MSTRG.155058.181	.	-	134308706
chr5	134302687	134304404	MSTRG.155058.181	.	-	134308706
chr5	134302210	134302589	MSTRG.155058.181	.	-	134308706
chr5	134308466	134308573	MSTRG.155058.181	.	-	134308706
chr5	134304567	134306608	MSTRG.155058.189	.	-	134308706
chr5	134306702	134308137	MSTRG.155058.189	.	-	134308706
chr5	134302687	134304404	MSTRG.155058.189	.	-	134308706
chr5	134298710	134302589	MSTRG.155058.189	.	-	134308706
chr5	134308466	134308573	MSTRG.155058.189	.	-	134308706
chr5	134152796	134153921	MSTRG.155058.19	.	-	134157735
chr5	134304567	134306608	MSTRG.155058.193	.	-	134308706
chr5	134306702	134308137	MSTRG.155058.193	.	-	134308706
chr5	134302687	134304404	MSTRG.155058.193	.	-	134308706
chr5	134298710	134302589	MSTRG.155058.193	.	-	134308706
chr5	134308466	134308573	MSTRG.155058.193	.	-	134308706
chr5	134152796	134157706	MSTRG.155058.20	.	-	134157735
chr5	134304567	134306608	MSTRG.155058.203	.	-	134308706
chr5	134306702	134308137	MSTRG.155058.203	.	-	134308706
chr5	134302687	134304404	MSTRG.155058.203	.	-	134308706
chr5	134298710	134302589	MSTRG.155058.203	.	-	134308706
chr5	134308466	134308573	MSTRG.155058.203	.	-	134308706
chr5	134304567	134306608	MSTRG.155058.205	.	-	134308706
chr5	134306702	134308137	MSTRG.155058.205	.	-	134308706
chr5	134302687	134304404	MSTRG.155058.205	.	-	134308706
chr5	134298710	134302589	MSTRG.155058.205	.	-	134308706
chr5	134308466	134308573	MSTRG.155058.205	.	-	134308706
chr5	134304567	134306608	MSTRG.155058.206	.	-	134308706
chr5	134306702	134308137	MSTRG.155058.206	.	-	134308706
chr5	134302687	134304404	MSTRG.155058.206	.	-	134308706
chr5	134298710	134302589	MSTRG.155058.206	.	-	134308706
chr5	134308466	134308573	MSTRG.155058.206	.	-	134308706
chr5	134304567	134306608	MSTRG.155058.208	.	-	134308706
chr5	134306702	134308137	MSTRG.155058.208	.	-	134308706
chr5	134302687	134304404	MSTRG.155058.208	.	-	134308706
chr5	134298710	134302589	MSTRG.155058.208	.	-	134308706
chr5	134308466	134308573	MSTRG.155058.208	.	-	134308706
chr5	134304567	134306608	MSTRG.155058.209	.	-	134308706
chr5	134306702	134308137	MSTRG.155058.209	.	-	134308706
chr5	134302687	134304404	MSTRG.155058.209	.	-	134308706
chr5	134298710	134302589	MSTRG.155058.209	.	-	134308706
chr5	134308466	134308573	MSTRG.155058.209	.	-	134308706
chr5	134152796	134157706	MSTRG.155058.21	.	-	134157735
chr5	134304567	134308137	MSTRG.155058.212	.	-	134308706
chr5	134308466	134308573	MSTRG.155058.212	.	-	134308706
chr5	134302687	134304404	MSTRG.155058.212	.	-	134308706
chr5	134298710	134302589	MSTRG.155058.212	.	-	134308706
chr5	134304567	134308137	MSTRG.155058.220	.	-	134308706
chr5	134302687	134304404	MSTRG.155058.220	.	-	134308706
chr5	134298710	134302589	MSTRG.155058.220	.	-	134308706
chr5	134308466	134308573	MSTRG.155058.220	.	-	134308706
chr5	134302210	134302589	MSTRG.155058.227	.	-	134308706
chr5	134304567	134306608	MSTRG.155058.227	.	-	134308706
chr5	134306702	134308137	MSTRG.155058.227	.	-	134308706
chr5	134302687	134304404	MSTRG.155058.227	.	-	134308706
chr5	134298710	134302139	MSTRG.155058.227	.	-	134308706
chr5	134308466	134308573	MSTRG.155058.227	.	-	134308706
chr5	134152651	134154957	MSTRG.155058.23	.	-	134157735
chr5	134304567	134306608	MSTRG.155058.234	.	-	134308706
chr5	134306702	134308137	MSTRG.155058.234	.	-	134308706
chr5	134302687	134304404	MSTRG.155058.234	.	-	134308706
chr5	134298710	134302589	MSTRG.155058.234	.	-	134308706
chr5	134308466	134308573	MSTRG.155058.234	.	-	134308706
chr5	134149197	134149219	MSTRG.155058.24	.	-	134157735
chr5	134304567	134306608	MSTRG.155058.241	.	-	134308706
chr5	134306702	134308137	MSTRG.155058.241	.	-	134308706
chr5	134302687	134304404	MSTRG.155058.241	.	-	134308706
chr5	134298710	134302589	MSTRG.155058.241	.	-	134308706
chr5	134308466	134308573	MSTRG.155058.241	.	-	134308706
chr5	134304567	134306608	MSTRG.155058.245	.	-	134308706
chr5	134306702	134308137	MSTRG.155058.245	.	-	134308706
chr5	134302687	134304404	MSTRG.155058.245	.	-	134308706
chr5	134308466	134308573	MSTRG.155058.245	.	-	134308706
chr5	134302687	134304404	MSTRG.155058.247	.	-	134308462
chr5	134304567	134308137	MSTRG.155058.247	.	-	134308462
chr5	134154748	134157706	MSTRG.155058.25	.	-	134157735
chr5	134156238	134157706	MSTRG.155058.26	.	-	134157735
chr5	134308466	134308573	MSTRG.155058.260	.	-	134308706
chr5	134308466	134308573	MSTRG.155058.261	.	-	134308706
chr5	134308466	134308573	MSTRG.155058.263	.	-	134308706
chr5	134308466	134308573	MSTRG.155058.266	.	-	134308706
chr5	134308466	134308573	MSTRG.155058.268	.	-	134308706
chr5	134308466	134308573	MSTRG.155058.271	.	-	134308706
chr5	134157629	134157714	MSTRG.155058.31	.	-	134157735
chr5	134157629	134157714	MSTRG.155058.31	.	-	134157735
chr5	134157639	134157661	MSTRG.155058.32	.	-	134157735
chr5	134157639	134157661	MSTRG.155058.32	.	-	134157735
chr5	134157651	134157696	MSTRG.155058.33	.	-	134157735
chr5	134157651	134157696	MSTRG.155058.33	.	-	134157735
chr5	134157580	134157706	MSTRG.155058.34	.	-	134157735
chr5	134157580	134157706	MSTRG.155058.34	.	-	134157735
chr5	134157650	134157693	MSTRG.155058.35	.	-	134157735
chr5	134157650	134157693	MSTRG.155058.35	.	-	134157735
chr5	134157607	134157703	MSTRG.155058.36	.	-	134157735
chr5	134157607	134157703	MSTRG.155058.36	.	-	134157735
chr5	134157591	134157711	MSTRG.155058.39	.	-	134157735
chr5	134157591	134157711	MSTRG.155058.39	.	-	134157735
chr5	134157657	134157708	MSTRG.155058.40	.	-	134157735
chr5	134157657	134157708	MSTRG.155058.40	.	-	134157735
chr5	134157656	134157712	MSTRG.155058.42	.	-	134157735
chr5	134157656	134157712	MSTRG.155058.42	.	-	134157735
chr5	134157600	134157696	MSTRG.155058.44	.	-	134157735
chr5	134157600	134157696	MSTRG.155058.44	.	-	134157735
chr5	134157510	134157538	MSTRG.155058.46	.	-	134157735
chr5	134157616	134157705	MSTRG.155058.47	.	-	134157735
chr5	134157616	134157705	MSTRG.155058.47	.	-	134157735
chr5	134156760	134157273	MSTRG.155058.49	.	-	134157735
chr5	134157619	134157708	MSTRG.155058.51	.	-	134157735
chr5	134157619	134157708	MSTRG.155058.51	.	-	134157735
chr5	134157581	134157606	MSTRG.155058.54	.	-	134157735
chr5	134157581	134157606	MSTRG.155058.54	.	-	134157735
chr5	134157592	134157712	MSTRG.155058.55	.	-	134157735
chr5	134157592	134157712	MSTRG.155058.55	.	-	134157735
chr5	134157591	134157654	MSTRG.155058.56	.	-	134157735
chr5	134157591	134157654	MSTRG.155058.56	.	-	134157735
chr5	134157591	134157705	MSTRG.155058.57	.	-	134157735
chr5	134157591	134157705	MSTRG.155058.57	.	-	134157735
chr5	134157626	134157650	MSTRG.155058.58	.	-	134157735
chr5	134157626	134157650	MSTRG.155058.58	.	-	134157735
chr5	134157639	134157680	MSTRG.155058.59	.	-	134157735
chr5	134157639	134157680	MSTRG.155058.59	.	-	134157735
chr5	134157621	134157682	MSTRG.155058.62	.	-	134157735
chr5	134157621	134157682	MSTRG.155058.62	.	-	134157735
chr5	134156700	134156760	MSTRG.155058.65	.	-	134157735
chr5	134157616	134157654	MSTRG.155058.66	.	-	134157735
chr5	134157616	134157654	MSTRG.155058.66	.	-	134157735
chr5	134195296	134195370	MSTRG.155058.98	.	-	134197774
chr5	134388413	134390224	ENST00000510021	.	+	134388331
chr5	134390449	134390875	MSTRG.155081.23	.	+	134390350
chr5	134391819	134391895	MSTRG.155081.27	.	+	134390350
chr5	134390386	134390416	MSTRG.155081.38	.	+	134390350
chr5	134390527	134390637	MSTRG.155081.39	.	+	134390350
chr5	134402634	134402797	MSTRG.155082.17	.	-	134402917
chr5	134402634	134402720	MSTRG.155082.3	.	-	134402917
chr5	134402472	134402591	MSTRG.155082.6	.	-	134402917
chr5	138091541	138092090	ENST00000361560	.	+	138091384
chr5	134888182	134893491	ENST00000507024	.	+	134887770
chr5	134893655	134896293	ENST00000507024	.	+	134887770
chr5	134896424	134899488	ENST00000507024	.	+	134887770
chr5	134893655	134896293	ENST00000511070	.	+	134893520
chr5	134896424	134899488	ENST00000511070	.	+	134893520
chr5	134960698	134964469	ENST00000512783	.	+	134960678
chr5	134960698	134964469	MSTRG.155115.129	.	+	134960678
chr5	134960698	134964469	MSTRG.155115.130	.	+	134960678
chr5	134960698	134964469	MSTRG.155115.131	.	+	134960678
chr5	134960698	134964469	MSTRG.155115.132	.	+	134960678
chr5	134901023	134901065	MSTRG.155115.20	.	+	134899682
chr5	134893655	134896293	MSTRG.155115.24	.	+	134893520
chr5	134896424	134899488	MSTRG.155115.24	.	+	134893520
chr5	134899977	134900605	MSTRG.155115.31	.	+	134899682
chr5	134899792	134900605	MSTRG.155115.36	.	+	134899682
chr5	134900579	134900605	MSTRG.155115.47	.	+	134899682
chr5	134893655	134896293	MSTRG.155115.52	.	+	134893520
chr5	134896424	134899488	MSTRG.155115.52	.	+	134893520
chr5	134960698	134964469	MSTRG.155115.78	.	+	134960678
chr5	134960698	134964469	MSTRG.155115.95	.	+	134960678
chr5	135027993	135028269	MSTRG.155120.13	.	-	135028781
chr5	135028406	135028450	MSTRG.155120.15	.	-	135028781
chr5	135027993	135028086	MSTRG.155120.18	.	-	135028781
chr5	135028098	135028450	MSTRG.155120.21	.	-	135028781
chr5	135027993	135028588	MSTRG.155120.30	.	-	135028781
chr5	135028406	135028450	MSTRG.155120.35	.	-	135028781
chr5	135028388	135028450	MSTRG.155120.44	.	-	135028781
chr5	138115510	138115580	MSTRG.155157.24	.	-	138115683
chr5	138169358	138170344	ENST00000512140	.	-	138171382
chr5	138166108	138166517	ENST00000512140	.	-	138171382
chr5	138164413	138164713	ENST00000512140	.	-	138171382
chr5	138161864	138162053	ENST00000512140	.	-	138171382
chr5	138163344	138164086	ENST00000512140	.	-	138171382
chr5	138161068	138161795	ENST00000512140	.	-	138171382
chr5	138160173	138160890	ENST00000512140	.	-	138171382
chr5	138166727	138167933	ENST00000512140	.	-	138171382
chr5	138170409	138170831	ENST00000512140	.	-	138171382
chr5	138168078	138169221	ENST00000512140	.	-	138171382
chr5	138164133	138164319	ENST00000512140	.	-	138171382
chr5	138159599	138160068	ENST00000512140	.	-	138171382
chr5	138171160	138171360	ENST00000512140	.	-	138171382
chr5	138162146	138163129	ENST00000512140	.	-	138171382
chr5	138165166	138165827	ENST00000512140	.	-	138171382
chr5	138157267	138159554	ENST00000512140	.	-	138171382
chr5	138170912	138171037	ENST00000512140	.	-	138171382
chr5	138345609	138346701	ENST00000513056	.	+	138345601
chr5	138347211	138347247	MSTRG.155170.20	.	+	138346956
chr5	138348737	138348793	MSTRG.155170.21	.	+	138346956
chr5	138347961	138348211	MSTRG.155170.32	.	+	138346956
chr5	138346968	138347032	MSTRG.155170.33	.	+	138346956
chr5	138348627	138348661	MSTRG.155170.37	.	+	138346956
chr5	138346968	138347434	MSTRG.155170.37	.	+	138346956
chr5	138348070	138348150	MSTRG.155170.45	.	+	138346956
chr5	138348070	138348239	MSTRG.155170.58	.	+	138346956
chr5	138345609	138346701	MSTRG.155170.63	.	+	138345601
chr5	138348070	138348150	MSTRG.155170.8	.	+	138346956
chr5	137625896	137628296	ENST00000504208	.	-	137677614
chr5	137622126	137625752	ENST00000504208	.	-	137677614
chr5	137658280	137661914	ENST00000504208	.	-	137677614
chr5	137628437	137658130	ENST00000504208	.	-	137677614
chr5	137662031	137677544	ENST00000504208	.	-	137677614
chr5	137625896	137628296	MSTRG.155175.50	.	-	137677614
chr5	137622126	137625752	MSTRG.155175.50	.	-	137677614
chr5	137639977	137658130	MSTRG.155175.50	.	-	137677614
chr5	137658280	137661914	MSTRG.155175.50	.	-	137677614
chr5	137628437	137634036	MSTRG.155175.50	.	-	137677614
chr5	137639150	137639859	MSTRG.155175.50	.	-	137677614
chr5	137634165	137638952	MSTRG.155175.50	.	-	137677614
chr5	137662031	137677544	MSTRG.155175.50	.	-	137677614
chr5	137625896	137628296	MSTRG.155175.60	.	-	137677614
chr5	137639977	137658130	MSTRG.155175.60	.	-	137677614
chr5	137658280	137661914	MSTRG.155175.60	.	-	137677614
chr5	137622126	137625748	MSTRG.155175.60	.	-	137677614
chr5	137628437	137634036	MSTRG.155175.60	.	-	137677614
chr5	137639150	137639859	MSTRG.155175.60	.	-	137677614
chr5	137634165	137638952	MSTRG.155175.60	.	-	137677614
chr5	137662031	137677544	MSTRG.155175.60	.	-	137677614
chr5	137625896	137628296	MSTRG.155175.65	.	-	137677614
chr5	137622126	137625752	MSTRG.155175.65	.	-	137677614
chr5	137639977	137658130	MSTRG.155175.65	.	-	137677614
chr5	137658280	137661914	MSTRG.155175.65	.	-	137677614
chr5	137628437	137634036	MSTRG.155175.65	.	-	137677614
chr5	137639150	137639859	MSTRG.155175.65	.	-	137677614
chr5	137634165	137637293	MSTRG.155175.65	.	-	137677614
chr5	137637395	137638952	MSTRG.155175.65	.	-	137677614
chr5	137662031	137677544	MSTRG.155175.65	.	-	137677614
chr5	137625896	137628296	MSTRG.155175.72	.	-	137677614
chr5	137622126	137625752	MSTRG.155175.72	.	-	137677614
chr5	137639977	137653723	MSTRG.155175.72	.	-	137677614
chr5	137658280	137661914	MSTRG.155175.72	.	-	137677614
chr5	137628437	137634036	MSTRG.155175.72	.	-	137677614
chr5	137639150	137639859	MSTRG.155175.72	.	-	137677614
chr5	137634165	137638952	MSTRG.155175.72	.	-	137677614
chr5	137662031	137677544	MSTRG.155175.72	.	-	137677614
chr5	137653793	137658130	MSTRG.155175.72	.	-	137677614
chr5	137892613	137894352	ENST00000414094	.	+	137892561
chr5	137899737	137906205	ENST00000414094	.	+	137892561
chr5	137894609	137899515	ENST00000414094	.	+	137892561
chr5	137936427	137940089	ENST00000502810	.	+	137936407
chr5	137936427	137939795	ENST00000508638	.	+	137936407
chr5	137936427	137942383	ENST00000508883	.	+	137936407
chr5	139368849	139369021	MSTRG.155200.4	.	+	139368795
chr5	139368849	139369021	MSTRG.155200.4	.	+	139368795
chr5	139368849	139369021	MSTRG.155200.4	.	+	139368795
chr5	139367631	139371986	ENST00000348729	.	-	139372008
chr5	139367631	139371986	ENST00000353963	.	-	139372008
chr5	139388131	139388460	ENST00000417694	.	-	139388619
chr5	139387921	139388020	ENST00000417694	.	-	139388619
chr5	139387921	139388020	ENST00000503481	.	-	139388080
chr5	139387921	139388020	ENST00000513389	.	-	139388080
chr5	139443767	139448804	ENST00000515823	.	-	139448902
chr5	139442484	139443684	ENST00000515823	.	-	139448902
chr5	139367631	139371986	MSTRG.155201.1	.	-	139372008
chr5	139410856	139410882	MSTRG.155201.110	.	-	139414150
chr5	139367631	139371986	MSTRG.155201.2	.	-	139372008
chr5	139367631	139371986	MSTRG.155201.4	.	-	139372008
chr5	139367631	139371986	MSTRG.155201.7	.	-	139372008
chr5	139367631	139371986	MSTRG.155201.8	.	-	139372008
chr5	139627057	139627551	ENST00000398734	.	+	139626798
chr5	139627057	139627107	MSTRG.155212.10	.	+	139626798
chr5	139683725	139683757	MSTRG.155212.104	.	+	139682904
chr5	139683725	139683757	MSTRG.155212.119	.	+	139682904
chr5	139683469	139683518	MSTRG.155212.126	.	+	139682904
chr5	139683469	139683518	MSTRG.155212.126	.	+	139682904
chr5	139683725	139683757	MSTRG.155212.130	.	+	139682904
chr5	139683725	139683757	MSTRG.155212.138	.	+	139682904
chr5	139627057	139627107	MSTRG.155212.16	.	+	139626798
chr5	139627057	139627551	MSTRG.155212.20	.	+	139626798
chr5	139627057	139627551	MSTRG.155212.4	.	+	139626798
chr5	139626853	139626878	MSTRG.155212.61	.	+	139626798
chr5	139626853	139626878	MSTRG.155212.61	.	+	139626798
chr5	134751003	134751062	MSTRG.155229.14	.	+	134750947
chr5	134816606	134817495	ENST00000507392	.	+	134790119
chr5	134790222	134790469	ENST00000507392	.	+	134790119
chr5	134790552	134794849	ENST00000507392	.	+	134790119
chr5	134819004	134826946	ENST00000507392	.	+	134790119
chr5	134827020	134828658	ENST00000507392	.	+	134790119
chr5	134811845	134816429	ENST00000507392	.	+	134790119
chr5	134807941	134811220	ENST00000507392	.	+	134790119
chr5	134817714	134818859	ENST00000507392	.	+	134790119
chr5	134811358	134811695	ENST00000507392	.	+	134790119
chr5	134795014	134795987	ENST00000507392	.	+	134790119
chr5	134796150	134807747	ENST00000507392	.	+	134790119
chr5	134790222	134790469	MSTRG.155232.118	.	+	134790119
chr5	134816603	134817495	MSTRG.155232.118	.	+	134790119
chr5	134790552	134794849	MSTRG.155232.118	.	+	134790119
chr5	134819004	134826946	MSTRG.155232.118	.	+	134790119
chr5	134827020	134828658	MSTRG.155232.118	.	+	134790119
chr5	134811845	134816429	MSTRG.155232.118	.	+	134790119
chr5	134807941	134811220	MSTRG.155232.118	.	+	134790119
chr5	134817714	134818859	MSTRG.155232.118	.	+	134790119
chr5	134811358	134811695	MSTRG.155232.118	.	+	134790119
chr5	134795014	134795987	MSTRG.155232.118	.	+	134790119
chr5	134796150	134807747	MSTRG.155232.118	.	+	134790119
chr5	134856409	134856544	MSTRG.155232.376	.	+	134855464
chr5	134856409	134856544	MSTRG.155232.376	.	+	134855464
chr5	134857431	134858276	MSTRG.155232.379	.	+	134855464
chr5	134857431	134858276	MSTRG.155232.379	.	+	134855464
chr5	134856403	134856538	MSTRG.155232.380	.	+	134855464
chr5	134856403	134856538	MSTRG.155232.380	.	+	134855464
chr5	140243617	140243721	MSTRG.155245.48	.	+	140243408
chr5	140246057	140281448	ENST00000510217	.	-	140281461
chr5	140258946	140281448	MSTRG.155247.12	.	-	140281461
chr5	140246057	140250492	MSTRG.155247.12	.	-	140281461
chr5	140246057	140281448	MSTRG.155247.13	.	-	140281461
chr5	140246057	140281448	MSTRG.155247.17	.	-	140281461
chr5	140258946	140281448	MSTRG.155247.24	.	-	140281461
chr5	140246057	140255704	MSTRG.155247.24	.	-	140281461
chr5	140246057	140273515	MSTRG.155247.31	.	-	140281461
chr5	140273936	140281448	MSTRG.155247.31	.	-	140281461
chr5	140246057	140273857	MSTRG.155247.38	.	-	140281461
chr5	140273936	140281448	MSTRG.155247.38	.	-	140281461
chr5	140258946	140273857	MSTRG.155247.49	.	-	140281461
chr5	140273936	140281448	MSTRG.155247.49	.	-	140281461
chr5	140263267	140281448	MSTRG.155247.50	.	-	140281461
chr5	140263281	140281448	MSTRG.155247.51	.	-	140281461
chr5	140274090	140281448	MSTRG.155247.55	.	-	140281461
chr5	140246057	140281448	MSTRG.155247.9	.	-	140281461
chr5	141862920	141863053	MSTRG.155283.191	.	-	141863150
chr5	141862916	141862982	MSTRG.155283.201	.	-	141863150
chr5	141494865	141505392	ENST00000612467	.	+	141344451
chr5	141346457	141494806	ENST00000612467	.	+	141344451
chr5	141505481	141510946	ENST00000612467	.	+	141344451
chr5	141512207	141512305	MSTRG.155310.164	.	+	141511170
chr5	141511506	141512350	MSTRG.155310.235	.	+	141511170
chr5	141512207	141512354	MSTRG.155310.236	.	+	141511170
chr5	141512219	141512491	MSTRG.155310.239	.	+	141511170
chr5	141512323	141512397	MSTRG.155310.240	.	+	141511170
chr5	141512207	141512305	MSTRG.155310.248	.	+	141511170
chr5	141511506	141512323	MSTRG.155310.250	.	+	141511170
chr5	141512207	141512367	MSTRG.155310.260	.	+	141511170
chr5	141512133	141512397	MSTRG.155310.261	.	+	141511170
chr5	141512323	141512397	MSTRG.155310.263	.	+	141511170
chr5	141511506	141512354	MSTRG.155310.264	.	+	141511170
chr5	141511690	141512269	MSTRG.155310.268	.	+	141511170
chr5	141512207	141512323	MSTRG.155310.269	.	+	141511170
chr5	141511185	141511245	MSTRG.155310.270	.	+	141511170
chr5	141512232	141512323	MSTRG.155310.270	.	+	141511170
chr5	141366751	141369870	MSTRG.155310.54	.	+	141344451
chr5	141362556	141363952	MSTRG.155310.54	.	+	141344451
chr5	141352669	141354470	MSTRG.155310.54	.	+	141344451
chr5	141387865	141397945	MSTRG.155310.54	.	+	141344451
chr5	141410620	141423904	MSTRG.155310.54	.	+	141344451
chr5	141346457	141351313	MSTRG.155310.54	.	+	141344451
chr5	141400524	141409267	MSTRG.155310.54	.	+	141344451
chr5	141376507	141382681	MSTRG.155310.54	.	+	141344451
chr5	141357621	141358243	MSTRG.155310.54	.	+	141344451
chr5	141346457	141348692	MSTRG.155310.55	.	+	141344451
chr5	141346457	141349115	MSTRG.155310.59	.	+	141344451
chr5	141494865	141505392	MSTRG.155310.64	.	+	141344451
chr5	141346457	141494806	MSTRG.155310.64	.	+	141344451
chr5	141505481	141510946	MSTRG.155310.64	.	+	141344451
chr5	141640445	141640670	ENST00000297164	.	+	141640441
chr5	141640445	141640670	ENST00000297164	.	+	141640441
chr5	141640445	141640670	ENST00000444782	.	+	141640441
chr5	141640445	141640670	ENST00000444782	.	+	141640441
chr5	141640445	141640670	MSTRG.155330.5	.	+	141640441
chr5	141640445	141640670	MSTRG.155330.5	.	+	141640441
chr5	141641563	141641701	ENST00000522126	.	-	141644923
chr5	141644690	141644858	ENST00000522126	.	-	141644923
chr5	141641757	141642396	ENST00000522126	.	-	141644923
chr5	141642503	141644217	ENST00000522126	.	-	141644923
chr5	141644438	141644572	ENST00000522126	.	-	141644923
chr5	141644690	141644858	MSTRG.155332.21	.	-	141644923
chr5	141641757	141642396	MSTRG.155332.21	.	-	141644923
chr5	141642503	141643000	MSTRG.155332.21	.	-	141644923
chr5	141643088	141644217	MSTRG.155332.21	.	-	141644923
chr5	141641563	141641701	MSTRG.155332.21	.	-	141644923
chr5	141644438	141644572	MSTRG.155332.21	.	-	141644923
chr5	142144676	142151730	ENST00000253814	.	+	142144671
chr5	142144676	142151730	MSTRG.155335.1	.	+	142144671
chr5	142144676	142151730	MSTRG.155335.10	.	+	142144671
chr5	142144676	142151730	MSTRG.155335.13	.	+	142144671
chr5	142144676	142151730	MSTRG.155335.14	.	+	142144671
chr5	142154193	142154225	MSTRG.155335.14	.	+	142144671
chr5	142152539	142152569	MSTRG.155335.16	.	+	142144671
chr5	142144676	142151730	MSTRG.155335.16	.	+	142144671
chr5	142153778	142153833	MSTRG.155335.17	.	+	142144671
chr5	142144676	142151730	MSTRG.155335.17	.	+	142144671
chr5	142152388	142152433	MSTRG.155335.21	.	+	142144671
chr5	142144676	142151730	MSTRG.155335.21	.	+	142144671
chr5	142144676	142151730	MSTRG.155335.8	.	+	142144671
chr5	142314105	142314155	MSTRG.155351.35	.	-	142314211
chr5	142314105	142314155	MSTRG.155351.45	.	-	142314211
chr5	142314105	142314155	MSTRG.155351.62	.	-	142314211
chr5	143278203	143278303	MSTRG.155392.13	.	-	143281891
chr5	143280036	143280122	MSTRG.155392.8	.	-	143281891
chr5	144159820	144159939	MSTRG.155491.25	.	-	144160399
chr5	144159820	144159939	MSTRG.155491.25	.	-	144160399
chr5	144159820	144159939	MSTRG.155491.25	.	-	144160399
chr5	144158944	144159050	MSTRG.155491.27	.	-	144160399
chr5	144159826	144160059	MSTRG.155491.4	.	-	144160399
chr5	144159826	144160059	MSTRG.155491.4	.	-	144160399
chr5	144159826	144160059	MSTRG.155491.4	.	-	144160399
chr5	144160208	144160289	MSTRG.155491.6	.	-	144160399
chr5	144160208	144160289	MSTRG.155491.6	.	-	144160399
chr5	144160208	144160289	MSTRG.155491.6	.	-	144160399
chr5	144159820	144159939	MSTRG.155491.7	.	-	144160399
chr5	145760525	145764930	ENST00000334744	.	-	145764943
chr5	145760525	145764930	ENST00000394450	.	-	145764943
chr5	145760476	145764930	ENST00000505416	.	-	145764943
chr5	145760525	145764930	MSTRG.155638.12	.	-	145764943
chr5	145760525	145764930	MSTRG.155638.18	.	-	145764943
chr5	141938760	141939553	ENST00000194118	.	+	141938756
chr5	141938760	141938851	MSTRG.155661.1	.	+	141938756
chr5	141938904	141939505	MSTRG.155661.1	.	+	141938756
chr5	141938760	141938855	MSTRG.155661.129	.	+	141938756
chr5	141938904	141939553	MSTRG.155661.129	.	+	141938756
chr5	141987975	141988095	MSTRG.155661.198	.	+	141987787
chr5	141987975	141988095	MSTRG.155661.198	.	+	141987787
chr5	141987975	141988095	MSTRG.155661.198	.	+	141987787
chr5	141987975	141988095	MSTRG.155661.198	.	+	141987787
chr5	141987975	141988095	MSTRG.155661.198	.	+	141987787
chr5	141987975	141988095	MSTRG.155661.203	.	+	141987787
chr5	141987975	141988095	MSTRG.155661.203	.	+	141987787
chr5	141987975	141988095	MSTRG.155661.203	.	+	141987787
chr5	141987975	141988095	MSTRG.155661.203	.	+	141987787
chr5	141987975	141988095	MSTRG.155661.203	.	+	141987787
chr5	141987975	141988095	MSTRG.155661.204	.	+	141987787
chr5	141987975	141988095	MSTRG.155661.204	.	+	141987787
chr5	141987975	141988095	MSTRG.155661.204	.	+	141987787
chr5	141987975	141988095	MSTRG.155661.204	.	+	141987787
chr5	141987975	141988095	MSTRG.155661.204	.	+	141987787
chr5	141987975	141988095	MSTRG.155661.209	.	+	141987787
chr5	141987975	141988095	MSTRG.155661.209	.	+	141987787
chr5	141987975	141988095	MSTRG.155661.209	.	+	141987787
chr5	141987975	141988095	MSTRG.155661.209	.	+	141987787
chr5	141987975	141988095	MSTRG.155661.209	.	+	141987787
chr5	141987975	141988095	MSTRG.155661.210	.	+	141987787
chr5	141987975	141988095	MSTRG.155661.210	.	+	141987787
chr5	141987975	141988095	MSTRG.155661.210	.	+	141987787
chr5	141987975	141988095	MSTRG.155661.210	.	+	141987787
chr5	141987975	141988095	MSTRG.155661.210	.	+	141987787
chr5	141987975	141988095	MSTRG.155661.243	.	+	141987787
chr5	141987975	141988095	MSTRG.155661.261	.	+	141987787
chr5	141987975	141988095	MSTRG.155661.261	.	+	141987787
chr5	141987975	141988095	MSTRG.155661.261	.	+	141987787
chr5	141987975	141988095	MSTRG.155661.261	.	+	141987787
chr5	141987975	141988095	MSTRG.155661.261	.	+	141987787
chr5	141938760	141939505	MSTRG.155661.3	.	+	141938756
chr5	141938760	141938851	MSTRG.155661.30	.	+	141938756
chr5	141938904	141939553	MSTRG.155661.30	.	+	141938756
chr5	141938760	141939509	MSTRG.155661.51	.	+	141938756
chr5	141939929	141939962	MSTRG.155661.63	.	+	141938756
chr5	141938760	141939505	MSTRG.155661.63	.	+	141938756
chr5	141938760	141938851	MSTRG.155661.79	.	+	141938756
chr5	141938904	141939509	MSTRG.155661.79	.	+	141938756
chr5	141938760	141938855	MSTRG.155661.81	.	+	141938756
chr5	141938904	141939505	MSTRG.155661.81	.	+	141938756
chr5	142000947	142001019	MSTRG.155663.13	.	-	142002031
chr5	142000947	142001019	MSTRG.155663.13	.	-	142002031
chr5	142000947	142001019	MSTRG.155663.13	.	-	142002031
chr5	142001404	142001567	MSTRG.155663.17	.	-	142002031
chr5	142001404	142001567	MSTRG.155663.17	.	-	142002031
chr5	142001404	142001567	MSTRG.155663.17	.	-	142002031
chr5	142001404	142001662	MSTRG.155663.18	.	-	142002031
chr5	142001404	142001662	MSTRG.155663.18	.	-	142002031
chr5	142001404	142001662	MSTRG.155663.18	.	-	142002031
chr5	142001316	142001421	MSTRG.155663.20	.	-	142002031
chr5	142001316	142001421	MSTRG.155663.20	.	-	142002031
chr5	142001316	142001421	MSTRG.155663.20	.	-	142002031
chr5	140334280	140334657	ENST00000230990	.	-	140334678
chr5	140334180	140334657	MSTRG.155667.11	.	-	140334678
chr5	140333958	140334091	MSTRG.155667.2	.	-	140334678
chr5	140334280	140334657	MSTRG.155667.2	.	-	140334678
chr5	140334280	140334657	MSTRG.155667.3	.	-	140334678
chr5	140334319	140334657	MSTRG.155667.7	.	-	140334678
chr5	140334280	140334666	MSTRG.155667.9	.	-	140334678
chr5	140372843	140374826	ENST00000432095	.	+	140372795
chr5	140372843	140374769	ENST00000506545	.	+	140372795
chr5	140372843	140374826	ENST00000506757	.	+	140372795
chr5	140372843	140374769	ENST00000507527	.	+	140372795
chr5	140372843	140374769	MSTRG.155669.23	.	+	140372795
chr5	140372843	140374776	MSTRG.155669.42	.	+	140372795
chr5	140372843	140374776	MSTRG.155669.46	.	+	140372795
chr5	140372843	140374769	MSTRG.155669.65	.	+	140372795
chr5	140566807	140566897	MSTRG.155675.237	.	+	140566759
chr5	140566807	140566897	MSTRG.155675.239	.	+	140566759
chr5	140568343	140568409	MSTRG.155675.248	.	+	140568141
chr5	140568343	140568409	MSTRG.155675.248	.	+	140568141
chr5	140568343	140568409	MSTRG.155675.248	.	+	140568141
chr5	140560754	140561017	ENST00000467078	.	-	140561886
chr5	140560504	140560638	ENST00000467078	.	-	140561886
chr5	140561449	140561586	ENST00000467078	.	-	140561886
chr5	140561101	140561364	ENST00000467078	.	-	140561886
chr5	140561701	140561843	ENST00000467078	.	-	140561886
chr5	140558821	140560312	ENST00000467078	.	-	140561886
chr5	140560754	140561017	ENST00000509914	.	-	140561989
chr5	140560504	140560638	ENST00000509914	.	-	140561989
chr5	140561449	140561586	ENST00000509914	.	-	140561989
chr5	140561101	140561364	ENST00000509914	.	-	140561989
chr5	140561701	140561843	ENST00000509914	.	-	140561989
chr5	140558821	140560312	ENST00000509914	.	-	140561989
chr5	140560754	140561017	ENST00000511896	.	-	140562098
chr5	140560504	140560638	ENST00000511896	.	-	140562098
chr5	140561449	140561586	ENST00000511896	.	-	140562098
chr5	140561101	140561364	ENST00000511896	.	-	140562098
chr5	140558821	140560312	ENST00000511896	.	-	140562098
chr5	140639851	140641664	ENST00000394669	.	+	140639786
chr5	140639851	140641664	ENST00000394669	.	+	140639786
chr5	140639851	140641664	ENST00000504069	.	+	140639786
chr5	140639851	140641664	ENST00000504069	.	+	140639786
chr5	140671530	140672377	ENST00000504897	.	+	140669651
chr5	140669690	140671321	ENST00000504897	.	+	140669651
chr5	140639851	140641664	ENST00000505086	.	+	140639786
chr5	140639851	140641664	ENST00000505086	.	+	140639786
chr5	140641780	140641869	ENST00000505086	.	+	140639786
chr5	140668791	140668890	ENST00000506393	.	+	140668453
chr5	140668502	140668611	ENST00000506393	.	+	140668453
chr5	140669690	140671268	ENST00000506393	.	+	140668453
chr5	140669248	140669332	ENST00000506393	.	+	140668453
chr5	140639851	140641017	ENST00000509217	.	+	140639786
chr5	140641220	140641664	ENST00000509217	.	+	140639786
chr5	140639851	140641017	ENST00000509217	.	+	140639786
chr5	140641220	140641664	ENST00000509217	.	+	140639786
chr5	140669690	140671268	ENST00000511232	.	+	140669651
chr5	140639851	140641664	MSTRG.155681.100	.	+	140639786
chr5	140641780	140641869	MSTRG.155681.100	.	+	140639786
chr5	140642053	140642314	MSTRG.155681.100	.	+	140639786
chr5	140639851	140641664	MSTRG.155681.100	.	+	140639786
chr5	140639851	140641664	MSTRG.155681.101	.	+	140639786
chr5	140639851	140641664	MSTRG.155681.101	.	+	140639786
chr5	140641780	140641869	MSTRG.155681.101	.	+	140639786
chr5	140639864	140641664	MSTRG.155681.102	.	+	140639786
chr5	140639864	140641664	MSTRG.155681.102	.	+	140639786
chr5	140641780	140641869	MSTRG.155681.102	.	+	140639786
chr5	140642130	140642314	MSTRG.155681.102	.	+	140639786
chr5	140639851	140641664	MSTRG.155681.103	.	+	140639786
chr5	140639851	140641664	MSTRG.155681.103	.	+	140639786
chr5	140641780	140641869	MSTRG.155681.103	.	+	140639786
chr5	140639851	140641664	MSTRG.155681.105	.	+	140639786
chr5	140639851	140641664	MSTRG.155681.105	.	+	140639786
chr5	140641780	140641869	MSTRG.155681.105	.	+	140639786
chr5	140642053	140642314	MSTRG.155681.105	.	+	140639786
chr5	140639851	140641664	MSTRG.155681.106	.	+	140639786
chr5	140639851	140641664	MSTRG.155681.106	.	+	140639786
chr5	140641780	140641869	MSTRG.155681.106	.	+	140639786
chr5	140639851	140641664	MSTRG.155681.108	.	+	140639786
chr5	140639851	140641664	MSTRG.155681.108	.	+	140639786
chr5	140641780	140641869	MSTRG.155681.108	.	+	140639786
chr5	140642053	140642314	MSTRG.155681.108	.	+	140639786
chr5	140639851	140641664	MSTRG.155681.109	.	+	140639786
chr5	140639851	140641664	MSTRG.155681.109	.	+	140639786
chr5	140641780	140641869	MSTRG.155681.109	.	+	140639786
chr5	140642053	140642314	MSTRG.155681.109	.	+	140639786
chr5	140639851	140641664	MSTRG.155681.111	.	+	140639786
chr5	140639851	140641664	MSTRG.155681.111	.	+	140639786
chr5	140641780	140641869	MSTRG.155681.111	.	+	140639786
chr5	140642053	140642314	MSTRG.155681.111	.	+	140639786
chr5	140639864	140641664	MSTRG.155681.113	.	+	140639786
chr5	140639864	140641664	MSTRG.155681.113	.	+	140639786
chr5	140641780	140641869	MSTRG.155681.113	.	+	140639786
chr5	140642053	140642314	MSTRG.155681.113	.	+	140639786
chr5	140639851	140641664	MSTRG.155681.115	.	+	140639786
chr5	140639851	140641664	MSTRG.155681.115	.	+	140639786
chr5	140641780	140641869	MSTRG.155681.115	.	+	140639786
chr5	140642053	140642314	MSTRG.155681.115	.	+	140639786
chr5	140639851	140641664	MSTRG.155681.119	.	+	140639786
chr5	140639851	140641664	MSTRG.155681.119	.	+	140639786
chr5	140641780	140641869	MSTRG.155681.119	.	+	140639786
chr5	140639851	140641670	MSTRG.155681.121	.	+	140639786
chr5	140641780	140641869	MSTRG.155681.121	.	+	140639786
chr5	140639851	140641670	MSTRG.155681.121	.	+	140639786
chr5	140642053	140642314	MSTRG.155681.121	.	+	140639786
chr5	140639851	140641664	MSTRG.155681.123	.	+	140639786
chr5	140639851	140641664	MSTRG.155681.123	.	+	140639786
chr5	140641780	140642314	MSTRG.155681.123	.	+	140639786
chr5	140639851	140641664	MSTRG.155681.124	.	+	140639786
chr5	140639851	140641664	MSTRG.155681.124	.	+	140639786
chr5	140639864	140641664	MSTRG.155681.125	.	+	140639786
chr5	140639864	140641664	MSTRG.155681.125	.	+	140639786
chr5	140642053	140642314	MSTRG.155681.125	.	+	140639786
chr5	140639851	140641664	MSTRG.155681.128	.	+	140639786
chr5	140639851	140641664	MSTRG.155681.128	.	+	140639786
chr5	140639851	140641664	MSTRG.155681.130	.	+	140639786
chr5	140639851	140641664	MSTRG.155681.130	.	+	140639786
chr5	140639851	140641664	MSTRG.155681.142	.	+	140639786
chr5	140639851	140641664	MSTRG.155681.142	.	+	140639786
chr5	140639851	140641664	MSTRG.155681.143	.	+	140639786
chr5	140639851	140641664	MSTRG.155681.143	.	+	140639786
chr5	140641780	140641869	MSTRG.155681.143	.	+	140639786
chr5	140642053	140642314	MSTRG.155681.143	.	+	140639786
chr5	140639851	140641664	MSTRG.155681.144	.	+	140639786
chr5	140639851	140641664	MSTRG.155681.144	.	+	140639786
chr5	140641780	140642314	MSTRG.155681.144	.	+	140639786
chr5	140639851	140641664	MSTRG.155681.148	.	+	140639786
chr5	140639851	140641664	MSTRG.155681.148	.	+	140639786
chr5	140639851	140641664	MSTRG.155681.150	.	+	140639786
chr5	140639851	140641664	MSTRG.155681.150	.	+	140639786
chr5	140641780	140641869	MSTRG.155681.150	.	+	140639786
chr5	140642053	140642314	MSTRG.155681.150	.	+	140639786
chr5	140639851	140641017	MSTRG.155681.152	.	+	140639786
chr5	140641220	140641664	MSTRG.155681.152	.	+	140639786
chr5	140639851	140641017	MSTRG.155681.152	.	+	140639786
chr5	140642053	140642314	MSTRG.155681.152	.	+	140639786
chr5	140641220	140641664	MSTRG.155681.152	.	+	140639786
chr5	140639851	140641017	MSTRG.155681.153	.	+	140639786
chr5	140641220	140641664	MSTRG.155681.153	.	+	140639786
chr5	140641780	140641869	MSTRG.155681.153	.	+	140639786
chr5	140639851	140641017	MSTRG.155681.153	.	+	140639786
chr5	140641220	140641664	MSTRG.155681.153	.	+	140639786
chr5	140639851	140641017	MSTRG.155681.154	.	+	140639786
chr5	140641220	140641664	MSTRG.155681.154	.	+	140639786
chr5	140639851	140641017	MSTRG.155681.154	.	+	140639786
chr5	140642053	140642314	MSTRG.155681.154	.	+	140639786
chr5	140641220	140641664	MSTRG.155681.154	.	+	140639786
chr5	140639851	140641017	MSTRG.155681.155	.	+	140639786
chr5	140641220	140641664	MSTRG.155681.155	.	+	140639786
chr5	140641780	140641869	MSTRG.155681.155	.	+	140639786
chr5	140639851	140641017	MSTRG.155681.155	.	+	140639786
chr5	140641220	140641664	MSTRG.155681.155	.	+	140639786
chr5	140639851	140641017	MSTRG.155681.156	.	+	140639786
chr5	140641220	140641664	MSTRG.155681.156	.	+	140639786
chr5	140641780	140641869	MSTRG.155681.156	.	+	140639786
chr5	140639851	140641017	MSTRG.155681.156	.	+	140639786
chr5	140642053	140642314	MSTRG.155681.156	.	+	140639786
chr5	140641220	140641664	MSTRG.155681.156	.	+	140639786
chr5	140639851	140641664	MSTRG.155681.159	.	+	140639786
chr5	140639851	140641664	MSTRG.155681.159	.	+	140639786
chr5	140641780	140641869	MSTRG.155681.159	.	+	140639786
chr5	140639851	140641664	MSTRG.155681.161	.	+	140639786
chr5	140639851	140641664	MSTRG.155681.161	.	+	140639786
chr5	140639851	140641664	MSTRG.155681.164	.	+	140639786
chr5	140639851	140641664	MSTRG.155681.164	.	+	140639786
chr5	140641780	140642314	MSTRG.155681.164	.	+	140639786
chr5	140639851	140641664	MSTRG.155681.175	.	+	140639786
chr5	140639851	140641664	MSTRG.155681.175	.	+	140639786
chr5	140641780	140641869	MSTRG.155681.175	.	+	140639786
chr5	140642053	140642314	MSTRG.155681.175	.	+	140639786
chr5	140639851	140641664	MSTRG.155681.176	.	+	140639786
chr5	140639851	140641664	MSTRG.155681.176	.	+	140639786
chr5	140641780	140641869	MSTRG.155681.176	.	+	140639786
chr5	140642053	140642314	MSTRG.155681.176	.	+	140639786
chr5	140639851	140641664	MSTRG.155681.177	.	+	140639786
chr5	140641780	140641869	MSTRG.155681.177	.	+	140639786
chr5	140642053	140642314	MSTRG.155681.177	.	+	140639786
chr5	140639851	140641664	MSTRG.155681.177	.	+	140639786
chr5	140639851	140641664	MSTRG.155681.179	.	+	140639786
chr5	140639851	140641664	MSTRG.155681.179	.	+	140639786
chr5	140669690	140671268	MSTRG.155681.244	.	+	140669651
chr5	140669690	140671268	MSTRG.155681.244	.	+	140669651
chr5	140668502	140668611	MSTRG.155681.245	.	+	140668453
chr5	140668791	140668890	MSTRG.155681.245	.	+	140668453
chr5	140669248	140669332	MSTRG.155681.245	.	+	140668453
chr5	140669690	140671268	MSTRG.155681.247	.	+	140669651
chr5	140669690	140671268	MSTRG.155681.247	.	+	140669651
chr5	140671530	140672377	MSTRG.155681.247	.	+	140669651
chr5	140673246	140673316	MSTRG.155681.254	.	+	140669651
chr5	140668502	140668611	MSTRG.155681.255	.	+	140668453
chr5	140668791	140668890	MSTRG.155681.255	.	+	140668453
chr5	140668990	140669078	MSTRG.155681.255	.	+	140668453
chr5	140669248	140669332	MSTRG.155681.255	.	+	140668453
chr5	140669690	140672377	MSTRG.155681.255	.	+	140669651
chr5	140639851	140641664	MSTRG.155681.57	.	+	140639786
chr5	140641780	140641869	MSTRG.155681.57	.	+	140639786
chr5	140642053	140642314	MSTRG.155681.57	.	+	140639786
chr5	140639851	140641664	MSTRG.155681.57	.	+	140639786
chr5	140639851	140641664	MSTRG.155681.60	.	+	140639786
chr5	140639851	140641664	MSTRG.155681.60	.	+	140639786
chr5	140641780	140641869	MSTRG.155681.60	.	+	140639786
chr5	140642053	140642314	MSTRG.155681.60	.	+	140639786
chr5	140639851	140641664	MSTRG.155681.61	.	+	140639786
chr5	140641780	140641869	MSTRG.155681.61	.	+	140639786
chr5	140642053	140642314	MSTRG.155681.61	.	+	140639786
chr5	140639851	140641664	MSTRG.155681.61	.	+	140639786
chr5	140639851	140641664	MSTRG.155681.62	.	+	140639786
chr5	140641780	140641869	MSTRG.155681.62	.	+	140639786
chr5	140642053	140642314	MSTRG.155681.62	.	+	140639786
chr5	140639851	140641664	MSTRG.155681.62	.	+	140639786
chr5	140639851	140641664	MSTRG.155681.64	.	+	140639786
chr5	140639851	140641664	MSTRG.155681.64	.	+	140639786
chr5	140641780	140641869	MSTRG.155681.64	.	+	140639786
chr5	140642130	140642314	MSTRG.155681.64	.	+	140639786
chr5	140639851	140641664	MSTRG.155681.65	.	+	140639786
chr5	140639851	140641664	MSTRG.155681.65	.	+	140639786
chr5	140641780	140641869	MSTRG.155681.65	.	+	140639786
chr5	140642053	140642314	MSTRG.155681.65	.	+	140639786
chr5	140639851	140641664	MSTRG.155681.66	.	+	140639786
chr5	140639851	140641664	MSTRG.155681.66	.	+	140639786
chr5	140641780	140641869	MSTRG.155681.66	.	+	140639786
chr5	140642053	140642314	MSTRG.155681.66	.	+	140639786
chr5	140639851	140641664	MSTRG.155681.67	.	+	140639786
chr5	140639851	140641664	MSTRG.155681.67	.	+	140639786
chr5	140639851	140641664	MSTRG.155681.70	.	+	140639786
chr5	140641780	140641869	MSTRG.155681.70	.	+	140639786
chr5	140642053	140642314	MSTRG.155681.70	.	+	140639786
chr5	140639851	140641664	MSTRG.155681.70	.	+	140639786
chr5	140639851	140641664	MSTRG.155681.71	.	+	140639786
chr5	140639851	140641664	MSTRG.155681.71	.	+	140639786
chr5	140641780	140641869	MSTRG.155681.71	.	+	140639786
chr5	140642053	140642314	MSTRG.155681.71	.	+	140639786
chr5	140639851	140641664	MSTRG.155681.72	.	+	140639786
chr5	140639851	140641664	MSTRG.155681.72	.	+	140639786
chr5	140641780	140641869	MSTRG.155681.72	.	+	140639786
chr5	140642053	140642314	MSTRG.155681.72	.	+	140639786
chr5	140639851	140641664	MSTRG.155681.73	.	+	140639786
chr5	140641780	140641869	MSTRG.155681.73	.	+	140639786
chr5	140642053	140642314	MSTRG.155681.73	.	+	140639786
chr5	140639851	140641664	MSTRG.155681.73	.	+	140639786
chr5	140639851	140641664	MSTRG.155681.74	.	+	140639786
chr5	140641780	140641869	MSTRG.155681.74	.	+	140639786
chr5	140639851	140641664	MSTRG.155681.74	.	+	140639786
chr5	140639864	140641664	MSTRG.155681.75	.	+	140639786
chr5	140641780	140641869	MSTRG.155681.75	.	+	140639786
chr5	140642053	140642314	MSTRG.155681.75	.	+	140639786
chr5	140639864	140641664	MSTRG.155681.75	.	+	140639786
chr5	140639864	140641664	MSTRG.155681.77	.	+	140639786
chr5	140639864	140641664	MSTRG.155681.77	.	+	140639786
chr5	140641780	140641869	MSTRG.155681.77	.	+	140639786
chr5	140642053	140642314	MSTRG.155681.77	.	+	140639786
chr5	140639851	140641664	MSTRG.155681.79	.	+	140639786
chr5	140641780	140641869	MSTRG.155681.79	.	+	140639786
chr5	140642053	140642314	MSTRG.155681.79	.	+	140639786
chr5	140639851	140641664	MSTRG.155681.79	.	+	140639786
chr5	140639851	140641664	MSTRG.155681.81	.	+	140639786
chr5	140639851	140641664	MSTRG.155681.81	.	+	140639786
chr5	140641780	140641869	MSTRG.155681.81	.	+	140639786
chr5	140642053	140642314	MSTRG.155681.81	.	+	140639786
chr5	140639851	140641664	MSTRG.155681.88	.	+	140639786
chr5	140641780	140641869	MSTRG.155681.88	.	+	140639786
chr5	140642053	140642314	MSTRG.155681.88	.	+	140639786
chr5	140639851	140641664	MSTRG.155681.88	.	+	140639786
chr5	140639851	140641664	MSTRG.155681.89	.	+	140639786
chr5	140639851	140641664	MSTRG.155681.89	.	+	140639786
chr5	140641780	140641869	MSTRG.155681.89	.	+	140639786
chr5	140642053	140642314	MSTRG.155681.89	.	+	140639786
chr5	140639851	140641664	MSTRG.155681.92	.	+	140639786
chr5	140639851	140641664	MSTRG.155681.92	.	+	140639786
chr5	140641780	140642314	MSTRG.155681.92	.	+	140639786
chr5	140639851	140641664	MSTRG.155681.93	.	+	140639786
chr5	140639851	140641664	MSTRG.155681.93	.	+	140639786
chr5	140641780	140641869	MSTRG.155681.93	.	+	140639786
chr5	140642130	140642314	MSTRG.155681.93	.	+	140639786
chr5	140639851	140641664	MSTRG.155681.97	.	+	140639786
chr5	140639851	140641664	MSTRG.155681.97	.	+	140639786
chr5	140645495	140645580	MSTRG.155683.65	.	-	140645589
chr5	140645479	140645512	MSTRG.155683.66	.	-	140645589
chr5	140673388	140673518	MSTRG.155686.10	.	-	140674259
chr5	140673388	140673712	MSTRG.155686.14	.	-	140674259
chr5	140673388	140673518	MSTRG.155686.15	.	-	140674259
chr5	140673388	140673518	MSTRG.155686.19	.	-	140674259
chr5	140673388	140673712	MSTRG.155686.3	.	-	140674259
chr5	140673388	140673518	MSTRG.155686.4	.	-	140674259
chr5	140694280	140695507	ENST00000510104	.	+	140693948
chr5	140695633	140695737	ENST00000510104	.	+	140693948
chr5	140694054	140694184	ENST00000510104	.	+	140693948
chr5	140694054	140695737	ENST00000520095	.	+	140693948
chr5	140705842	140705937	MSTRG.155687.102	.	+	140705753
chr5	140706411	140706454	MSTRG.155687.109	.	+	140705753
chr5	140705846	140705913	MSTRG.155687.110	.	+	140705753
chr5	140706174	140706243	MSTRG.155687.111	.	+	140705753
chr5	140695633	140695737	MSTRG.155687.12	.	+	140693948
chr5	140695845	140696028	MSTRG.155687.12	.	+	140693948
chr5	140694280	140695507	MSTRG.155687.12	.	+	140693948
chr5	140694054	140694184	MSTRG.155687.12	.	+	140693948
chr5	140695633	140695737	MSTRG.155687.14	.	+	140693948
chr5	140695845	140696102	MSTRG.155687.14	.	+	140693948
chr5	140694280	140695507	MSTRG.155687.14	.	+	140693948
chr5	140694054	140694184	MSTRG.155687.14	.	+	140693948
chr5	140694280	140695507	MSTRG.155687.20	.	+	140693948
chr5	140695633	140695737	MSTRG.155687.20	.	+	140693948
chr5	140694054	140694184	MSTRG.155687.20	.	+	140693948
chr5	140694054	140695737	MSTRG.155687.21	.	+	140693948
chr5	140694280	140695503	MSTRG.155687.29	.	+	140693948
chr5	140695633	140695737	MSTRG.155687.29	.	+	140693948
chr5	140695845	140696102	MSTRG.155687.29	.	+	140693948
chr5	140694054	140694184	MSTRG.155687.29	.	+	140693948
chr5	140695633	140695737	MSTRG.155687.32	.	+	140693948
chr5	140695845	140696102	MSTRG.155687.32	.	+	140693948
chr5	140694280	140695508	MSTRG.155687.32	.	+	140693948
chr5	140694054	140694184	MSTRG.155687.32	.	+	140693948
chr5	140695633	140695737	MSTRG.155687.33	.	+	140693948
chr5	140694280	140695507	MSTRG.155687.33	.	+	140693948
chr5	140694054	140694184	MSTRG.155687.33	.	+	140693948
chr5	140695633	140695737	MSTRG.155687.38	.	+	140693948
chr5	140694280	140695507	MSTRG.155687.38	.	+	140693948
chr5	140694054	140694184	MSTRG.155687.38	.	+	140693948
chr5	140695633	140695737	MSTRG.155687.39	.	+	140693948
chr5	140694280	140695503	MSTRG.155687.39	.	+	140693948
chr5	140694054	140694184	MSTRG.155687.39	.	+	140693948
chr5	140695633	140695737	MSTRG.155687.47	.	+	140693948
chr5	140694280	140695507	MSTRG.155687.47	.	+	140693948
chr5	140695845	140696095	MSTRG.155687.47	.	+	140693948
chr5	140694054	140694184	MSTRG.155687.47	.	+	140693948
chr5	140695633	140695737	MSTRG.155687.56	.	+	140693948
chr5	140694280	140695507	MSTRG.155687.56	.	+	140693948
chr5	140694054	140694184	MSTRG.155687.56	.	+	140693948
chr5	140695633	140695737	MSTRG.155687.63	.	+	140693948
chr5	140695845	140696102	MSTRG.155687.63	.	+	140693948
chr5	140694280	140695507	MSTRG.155687.63	.	+	140693948
chr5	140694054	140694184	MSTRG.155687.63	.	+	140693948
chr5	140695633	140695737	MSTRG.155687.71	.	+	140693948
chr5	140694280	140695507	MSTRG.155687.71	.	+	140693948
chr5	140695845	140696095	MSTRG.155687.71	.	+	140693948
chr5	140694054	140694184	MSTRG.155687.71	.	+	140693948
chr5	140694280	140695507	MSTRG.155687.75	.	+	140693948
chr5	140695633	140695737	MSTRG.155687.75	.	+	140693948
chr5	140694054	140694184	MSTRG.155687.75	.	+	140693948
chr5	140695633	140695737	MSTRG.155687.83	.	+	140693948
chr5	140695845	140696102	MSTRG.155687.83	.	+	140693948
chr5	140694280	140695507	MSTRG.155687.83	.	+	140693948
chr5	140694054	140694184	MSTRG.155687.83	.	+	140693948
chr5	140705865	140706035	MSTRG.155687.98	.	+	140705753
chr5	140706427	140706454	MSTRG.155687.99	.	+	140705753
chr5	146287115	146287146	MSTRG.155693.25	.	+	146286027
chr1	21217475	21217518	MSTRG.1557.31	.	-	21219957
chr1	217862856	217867021	ENST00000366933	.	+	217862851
chr1	217862856	217866877	MSTRG.15572.36	.	+	217862851
chr5	146062734	146078459	ENST00000511217	.	+	146062698
chr5	146063574	146069851	MSTRG.155732.12	.	+	146062698
chr5	146062734	146078459	MSTRG.155732.2	.	+	146062698
chr5	146062734	146078459	MSTRG.155732.3	.	+	146062698
chr5	146062734	146073410	MSTRG.155732.5	.	+	146062698
chr5	146084590	146085460	ENST00000512998	.	-	146085560
chr5	146701142	146856498	ENST00000453001	.	-	146856521
chr5	146638415	146650546	ENST00000453001	.	-	146856521
chr5	146590226	146592970	ENST00000453001	.	-	146856521
chr5	146650724	146691127	ENST00000453001	.	-	146856521
chr5	146698144	146701044	ENST00000453001	.	-	146856521
chr5	146600460	146638250	ENST00000453001	.	-	146856521
chr5	146593062	146600290	ENST00000453001	.	-	146856521
chr5	146691240	146697978	ENST00000453001	.	-	146856521
chr5	146701142	146856498	ENST00000512639	.	-	146856521
chr5	146638415	146650546	ENST00000512639	.	-	146856521
chr5	146590226	146592970	ENST00000512639	.	-	146856521
chr5	146650724	146691127	ENST00000512639	.	-	146856521
chr5	146698144	146701044	ENST00000512639	.	-	146856521
chr5	146600460	146638250	ENST00000512639	.	-	146856521
chr5	146593062	146600290	ENST00000512639	.	-	146856521
chr5	146691240	146697978	ENST00000512639	.	-	146856521
chr5	146701142	147054597	ENST00000515880	.	-	147054627
chr5	146698144	146701044	ENST00000515880	.	-	147054627
chr5	146701142	146856498	ENST00000528601	.	-	146856521
chr5	146698144	146701044	ENST00000528601	.	-	146856521
chr5	146691240	146697978	ENST00000528601	.	-	146856521
chr5	146701142	146856498	ENST00000532154	.	-	146856521
chr5	146698144	146701044	ENST00000532154	.	-	146856521
chr5	146701142	146856498	MSTRG.155765.1	.	-	146856521
chr5	146638415	146650546	MSTRG.155765.1	.	-	146856521
chr5	146590226	146592970	MSTRG.155765.1	.	-	146856521
chr5	146650724	146691127	MSTRG.155765.1	.	-	146856521
chr5	146698144	146701044	MSTRG.155765.1	.	-	146856521
chr5	146600460	146638250	MSTRG.155765.1	.	-	146856521
chr5	146593062	146600290	MSTRG.155765.1	.	-	146856521
chr5	146691240	146697978	MSTRG.155765.1	.	-	146856521
chr5	146701142	146856498	MSTRG.155765.12	.	-	146856521
chr5	146638415	146650546	MSTRG.155765.12	.	-	146856521
chr5	146590226	146592970	MSTRG.155765.12	.	-	146856521
chr5	146650724	146691127	MSTRG.155765.12	.	-	146856521
chr5	146698144	146701044	MSTRG.155765.12	.	-	146856521
chr5	146600460	146638250	MSTRG.155765.12	.	-	146856521
chr5	146593062	146600290	MSTRG.155765.12	.	-	146856521
chr5	146691240	146697978	MSTRG.155765.12	.	-	146856521
chr5	146701142	146856498	MSTRG.155765.23	.	-	146856521
chr5	146638415	146650546	MSTRG.155765.23	.	-	146856521
chr5	146590226	146592970	MSTRG.155765.23	.	-	146856521
chr5	146650724	146691127	MSTRG.155765.23	.	-	146856521
chr5	146698144	146701044	MSTRG.155765.23	.	-	146856521
chr5	146600460	146638250	MSTRG.155765.23	.	-	146856521
chr5	146593062	146600290	MSTRG.155765.23	.	-	146856521
chr5	146691240	146697978	MSTRG.155765.23	.	-	146856521
chr5	146592196	146592970	MSTRG.155765.29	.	-	146856521
chr5	146701142	146856498	MSTRG.155765.29	.	-	146856521
chr5	146590226	146592048	MSTRG.155765.29	.	-	146856521
chr5	146638415	146650546	MSTRG.155765.29	.	-	146856521
chr5	146650724	146691127	MSTRG.155765.29	.	-	146856521
chr5	146698144	146701044	MSTRG.155765.29	.	-	146856521
chr5	146600460	146638250	MSTRG.155765.29	.	-	146856521
chr5	146593062	146600290	MSTRG.155765.29	.	-	146856521
chr5	146691240	146697978	MSTRG.155765.29	.	-	146856521
chr5	146701142	146856498	MSTRG.155765.33	.	-	146856521
chr5	146638415	146650546	MSTRG.155765.33	.	-	146856521
chr5	146590226	146592970	MSTRG.155765.33	.	-	146856521
chr5	146650724	146691127	MSTRG.155765.33	.	-	146856521
chr5	146698144	146701044	MSTRG.155765.33	.	-	146856521
chr5	146600460	146638250	MSTRG.155765.33	.	-	146856521
chr5	146593062	146600290	MSTRG.155765.33	.	-	146856521
chr5	146691240	146697978	MSTRG.155765.33	.	-	146856521
chr5	146592196	146592970	MSTRG.155765.37	.	-	146856521
chr5	146701142	146856498	MSTRG.155765.37	.	-	146856521
chr5	146590226	146592048	MSTRG.155765.37	.	-	146856521
chr5	146638415	146650546	MSTRG.155765.37	.	-	146856521
chr5	146650724	146691127	MSTRG.155765.37	.	-	146856521
chr5	146698144	146701044	MSTRG.155765.37	.	-	146856521
chr5	146600460	146638250	MSTRG.155765.37	.	-	146856521
chr5	146593062	146600290	MSTRG.155765.37	.	-	146856521
chr5	146691240	146697978	MSTRG.155765.37	.	-	146856521
chr5	146701142	146856498	MSTRG.155765.4	.	-	146856521
chr5	146590226	146592048	MSTRG.155765.4	.	-	146856521
chr5	146638419	146650546	MSTRG.155765.4	.	-	146856521
chr5	146592193	146592970	MSTRG.155765.4	.	-	146856521
chr5	146650724	146691127	MSTRG.155765.4	.	-	146856521
chr5	146698144	146701044	MSTRG.155765.4	.	-	146856521
chr5	146600460	146638250	MSTRG.155765.4	.	-	146856521
chr5	146593062	146600290	MSTRG.155765.4	.	-	146856521
chr5	146691240	146697978	MSTRG.155765.4	.	-	146856521
chr5	146701142	146856498	MSTRG.155765.6	.	-	146856521
chr5	146638415	146650546	MSTRG.155765.6	.	-	146856521
chr5	146590226	146592970	MSTRG.155765.6	.	-	146856521
chr5	146650724	146691127	MSTRG.155765.6	.	-	146856521
chr5	146698144	146701044	MSTRG.155765.6	.	-	146856521
chr5	146600460	146638250	MSTRG.155765.6	.	-	146856521
chr5	146593062	146600290	MSTRG.155765.6	.	-	146856521
chr5	146691240	146697978	MSTRG.155765.6	.	-	146856521
chr5	146701142	146856498	MSTRG.155765.61	.	-	146856521
chr5	146688175	146691127	MSTRG.155765.61	.	-	146856521
chr5	146698144	146701044	MSTRG.155765.61	.	-	146856521
chr5	146691240	146697978	MSTRG.155765.61	.	-	146856521
chr5	146701142	146856498	MSTRG.155765.62	.	-	146856521
chr5	146688497	146691127	MSTRG.155765.62	.	-	146856521
chr5	146698144	146701044	MSTRG.155765.62	.	-	146856521
chr5	146691240	146697978	MSTRG.155765.62	.	-	146856521
chr5	146701142	146856498	MSTRG.155765.63	.	-	146856521
chr5	146688502	146691127	MSTRG.155765.63	.	-	146856521
chr5	146698144	146701044	MSTRG.155765.63	.	-	146856521
chr5	146691240	146697978	MSTRG.155765.63	.	-	146856521
chr5	146701142	146856498	MSTRG.155765.65	.	-	146856521
chr5	146688502	146691127	MSTRG.155765.65	.	-	146856521
chr5	146698144	146701044	MSTRG.155765.65	.	-	146856521
chr5	146691240	146697978	MSTRG.155765.65	.	-	146856521
chr5	146689134	146691127	MSTRG.155765.66	.	-	146856521
chr5	146701142	146856498	MSTRG.155765.66	.	-	146856521
chr5	146698144	146701044	MSTRG.155765.66	.	-	146856521
chr5	146691240	146697978	MSTRG.155765.66	.	-	146856521
chr5	146689134	146691127	MSTRG.155765.67	.	-	146856521
chr5	146701142	146856498	MSTRG.155765.67	.	-	146856521
chr5	146698144	146701044	MSTRG.155765.67	.	-	146856521
chr5	146691240	146697978	MSTRG.155765.67	.	-	146856521
chr5	146701142	146856498	MSTRG.155765.68	.	-	146856521
chr5	146698144	146701044	MSTRG.155765.68	.	-	146856521
chr5	146691240	146697978	MSTRG.155765.68	.	-	146856521
chr5	146690635	146691127	MSTRG.155765.68	.	-	146856521
chr5	146848590	146856498	MSTRG.155765.83	.	-	146856521
chr5	146848590	146856498	MSTRG.155765.84	.	-	146856521
chr5	146851625	146856498	MSTRG.155765.85	.	-	146856521
chr5	146851625	146856498	MSTRG.155765.86	.	-	146856521
chr5	147591686	147601740	ENST00000333010	.	-	147601763
chr5	147591686	147601740	ENST00000507386	.	-	147601763
chr5	147588964	147590349	MSTRG.155786.11	.	-	147591668
chr5	147588964	147590812	MSTRG.155786.12	.	-	147591668
chr5	147588964	147590349	MSTRG.155786.3	.	-	147591668
chr5	147892939	147896983	ENST00000318315	.	-	147896995
chr5	147393599	147393665	MSTRG.155812.19	.	-	147394037
chr5	147393570	147393665	MSTRG.155812.21	.	-	147394037
chr5	147393559	147393619	MSTRG.155812.29	.	-	147394037
chr5	147393583	147393655	MSTRG.155812.31	.	-	147394037
chr5	147393570	147393665	MSTRG.155812.32	.	-	147394037
chr5	147393583	147393626	MSTRG.155812.33	.	-	147394037
chr5	147393613	147393665	MSTRG.155812.36	.	-	147394037
chr5	147393613	147393665	MSTRG.155812.37	.	-	147394037
chr5	147393583	147393651	MSTRG.155812.42	.	-	147394037
chr5	147393570	147393626	MSTRG.155812.44	.	-	147394037
chr5	147393583	147393626	MSTRG.155812.46	.	-	147394037
chr5	147393455	147393782	MSTRG.155812.49	.	-	147394037
chr5	147393613	147393665	MSTRG.155812.51	.	-	147394037
chr5	147393570	147393665	MSTRG.155812.8	.	-	147394037
chr5	148091228	148094353	ENST00000476697	.	+	148089494
chr5	148089621	148091164	ENST00000476697	.	+	148089494
chr5	148094481	148095817	ENST00000476697	.	+	148089494
chr5	148091228	148094353	MSTRG.155818.79	.	+	148089494
chr5	148094481	148095817	MSTRG.155818.79	.	+	148089494
chr5	148089621	148091164	MSTRG.155818.79	.	+	148089494
chr5	148091228	148094353	MSTRG.155818.80	.	+	148089494
chr5	148094481	148095817	MSTRG.155818.80	.	+	148089494
chr5	148089621	148091164	MSTRG.155818.80	.	+	148089494
chr5	148091228	148094353	MSTRG.155818.82	.	+	148089494
chr5	148094481	148095817	MSTRG.155818.82	.	+	148089494
chr5	148089621	148091164	MSTRG.155818.82	.	+	148089494
chr5	148091228	148094353	MSTRG.155818.83	.	+	148089494
chr5	148094481	148095817	MSTRG.155818.83	.	+	148089494
chr5	148089621	148091164	MSTRG.155818.83	.	+	148089494
chr5	148091228	148094353	MSTRG.155818.84	.	+	148089494
chr5	148094481	148095817	MSTRG.155818.84	.	+	148089494
chr5	148089621	148091164	MSTRG.155818.84	.	+	148089494
chr5	148091228	148094353	MSTRG.155818.85	.	+	148089494
chr5	148094481	148095817	MSTRG.155818.85	.	+	148089494
chr5	148089621	148091164	MSTRG.155818.85	.	+	148089494
chr5	148091228	148094353	MSTRG.155818.86	.	+	148089494
chr5	148094481	148095817	MSTRG.155818.86	.	+	148089494
chr5	148089621	148091164	MSTRG.155818.86	.	+	148089494
chr5	148630408	148636988	ENST00000520086	.	-	148637016
chr5	148451272	148465849	ENST00000521735	.	-	148465867
chr5	148451272	148465849	ENST00000521735	.	-	148465867
chr5	148461943	148465849	ENST00000522588	.	-	148465867
chr5	148451272	148461872	ENST00000522588	.	-	148465867
chr5	148461943	148465849	ENST00000522588	.	-	148465867
chr5	148451272	148461872	ENST00000522588	.	-	148465867
chr5	148483293	148490599	ENST00000524063	.	-	148490809
chr5	148483293	148490792	MSTRG.155822.15	.	-	148490809
chr5	148451272	148465849	MSTRG.155822.4	.	-	148465867
chr5	148451272	148465849	MSTRG.155822.4	.	-	148465867
chr5	148286091	148286139	MSTRG.155843.43	.	+	148286045
chr5	148286091	148286139	MSTRG.155843.43	.	+	148286045
chr5	148286091	148286139	MSTRG.155843.43	.	+	148286045
chr5	149026752	149026859	ENST00000323829	.	-	149040669
chr5	149034520	149038294	ENST00000323829	.	-	149040669
chr5	149031687	149034390	ENST00000323829	.	-	149040669
chr5	149004902	149006880	ENST00000323829	.	-	149040669
chr5	149028554	149028676	ENST00000323829	.	-	149040669
chr5	149038490	149040603	ENST00000323829	.	-	149040669
chr5	149028718	149031553	ENST00000323829	.	-	149040669
chr5	149012734	149026571	ENST00000323829	.	-	149040669
chr5	149007077	149008850	ENST00000323829	.	-	149040669
chr5	149010392	149012583	ENST00000323829	.	-	149040669
chr5	149009001	149010269	ENST00000323829	.	-	149040669
chr5	149026752	149026859	ENST00000323829	.	-	149040669
chr5	149034520	149038294	ENST00000323829	.	-	149040669
chr5	149031687	149034390	ENST00000323829	.	-	149040669
chr5	149028554	149028676	ENST00000323829	.	-	149040669
chr5	149038490	149040603	ENST00000323829	.	-	149040669
chr5	149028718	149031553	ENST00000323829	.	-	149040669
chr5	149028554	149028676	ENST00000511307	.	-	149045955
chr5	149038490	149040603	ENST00000511307	.	-	149045955
chr5	149044638	149045893	ENST00000511307	.	-	149045955
chr5	149040677	149041415	ENST00000511307	.	-	149045955
chr5	149041617	149042693	ENST00000511307	.	-	149045955
chr5	149028718	149031553	ENST00000511307	.	-	149045955
chr5	149042837	149044532	ENST00000511307	.	-	149045955
chr5	149031687	149038294	ENST00000511307	.	-	149045955
chr5	149034520	149038294	ENST00000513604	.	-	149040669
chr5	149031687	149034390	ENST00000513604	.	-	149040669
chr5	149028554	149028676	ENST00000513604	.	-	149040669
chr5	149038490	149040603	ENST00000513604	.	-	149040669
chr5	149028718	149031553	ENST00000513604	.	-	149040669
chr5	149034520	149038294	ENST00000513604	.	-	149040669
chr5	149031687	149034390	ENST00000513604	.	-	149040669
chr5	149028554	149028676	ENST00000513604	.	-	149040669
chr5	149038490	149040603	ENST00000513604	.	-	149040669
chr5	149028718	149031553	ENST00000513604	.	-	149040669
chr5	149026752	149026859	MSTRG.155871.18	.	-	149040669
chr5	149004902	149006880	MSTRG.155871.18	.	-	149040669
chr5	149028554	149028676	MSTRG.155871.18	.	-	149040669
chr5	149038490	149040603	MSTRG.155871.18	.	-	149040669
chr5	149028718	149031553	MSTRG.155871.18	.	-	149040669
chr5	149012734	149026571	MSTRG.155871.18	.	-	149040669
chr5	149031687	149038294	MSTRG.155871.18	.	-	149040669
chr5	149007077	149008850	MSTRG.155871.18	.	-	149040669
chr5	149010392	149012583	MSTRG.155871.18	.	-	149040669
chr5	149009001	149010269	MSTRG.155871.18	.	-	149040669
chr5	149026752	149026859	MSTRG.155871.18	.	-	149040669
chr5	149028554	149028676	MSTRG.155871.18	.	-	149040669
chr5	149038490	149040603	MSTRG.155871.18	.	-	149040669
chr5	149028718	149031553	MSTRG.155871.18	.	-	149040669
chr5	149031687	149038294	MSTRG.155871.18	.	-	149040669
chr5	149040677	149041415	MSTRG.155871.24	.	-	149045955
chr5	149044638	149045893	MSTRG.155871.24	.	-	149045955
chr5	149041617	149042693	MSTRG.155871.24	.	-	149045955
chr5	149028718	149031553	MSTRG.155871.24	.	-	149045955
chr5	149031687	149038294	MSTRG.155871.24	.	-	149045955
chr5	149028554	149028676	MSTRG.155871.24	.	-	149045955
chr5	149038490	149040603	MSTRG.155871.24	.	-	149045955
chr5	149042837	149044532	MSTRG.155871.24	.	-	149045955
chr5	149026752	149026859	MSTRG.155871.31	.	-	149040669
chr5	149038490	149040603	MSTRG.155871.31	.	-	149040669
chr5	149006251	149006880	MSTRG.155871.31	.	-	149040669
chr5	149028718	149031553	MSTRG.155871.31	.	-	149040669
chr5	149012734	149026571	MSTRG.155871.31	.	-	149040669
chr5	149031687	149038294	MSTRG.155871.31	.	-	149040669
chr5	149007077	149008850	MSTRG.155871.31	.	-	149040669
chr5	149010392	149012583	MSTRG.155871.31	.	-	149040669
chr5	149009001	149010269	MSTRG.155871.31	.	-	149040669
chr5	149026752	149026859	MSTRG.155871.31	.	-	149040669
chr5	149038490	149040603	MSTRG.155871.31	.	-	149040669
chr5	149028718	149031553	MSTRG.155871.31	.	-	149040669
chr5	149031687	149038294	MSTRG.155871.31	.	-	149040669
chr5	149003085	149003725	MSTRG.155871.40	.	-	149040669
chr5	149004902	149006880	MSTRG.155871.40	.	-	149040669
chr5	149028554	149028676	MSTRG.155871.40	.	-	149040669
chr5	149038490	149040603	MSTRG.155871.40	.	-	149040669
chr5	149028718	149031553	MSTRG.155871.40	.	-	149040669
chr5	149007092	149008850	MSTRG.155871.40	.	-	149040669
chr5	149012734	149026571	MSTRG.155871.40	.	-	149040669
chr5	149031687	149038294	MSTRG.155871.40	.	-	149040669
chr5	149010392	149012583	MSTRG.155871.40	.	-	149040669
chr5	149009001	149010269	MSTRG.155871.40	.	-	149040669
chr5	149028554	149028676	MSTRG.155871.40	.	-	149040669
chr5	149038490	149040603	MSTRG.155871.40	.	-	149040669
chr5	149028718	149031553	MSTRG.155871.40	.	-	149040669
chr5	149031687	149038294	MSTRG.155871.40	.	-	149040669
chr5	149003085	149003725	MSTRG.155871.57	.	-	149040669
chr5	149026784	149026859	MSTRG.155871.57	.	-	149040669
chr5	149004902	149006880	MSTRG.155871.57	.	-	149040669
chr5	149038490	149040603	MSTRG.155871.57	.	-	149040669
chr5	149028718	149031553	MSTRG.155871.57	.	-	149040669
chr5	149012734	149026571	MSTRG.155871.57	.	-	149040669
chr5	149031687	149038294	MSTRG.155871.57	.	-	149040669
chr5	149010392	149012583	MSTRG.155871.57	.	-	149040669
chr5	149009001	149010269	MSTRG.155871.57	.	-	149040669
chr5	149026784	149026859	MSTRG.155871.57	.	-	149040669
chr5	149038490	149040603	MSTRG.155871.57	.	-	149040669
chr5	149028718	149031553	MSTRG.155871.57	.	-	149040669
chr5	149031687	149038294	MSTRG.155871.57	.	-	149040669
chr5	149004902	149006880	MSTRG.155871.62	.	-	149040669
chr5	149028554	149028676	MSTRG.155871.62	.	-	149040669
chr5	149038490	149040603	MSTRG.155871.62	.	-	149040669
chr5	149028718	149031553	MSTRG.155871.62	.	-	149040669
chr5	149012734	149026571	MSTRG.155871.62	.	-	149040669
chr5	149031687	149038294	MSTRG.155871.62	.	-	149040669
chr5	149007077	149008850	MSTRG.155871.62	.	-	149040669
chr5	149010392	149012583	MSTRG.155871.62	.	-	149040669
chr5	149009001	149010269	MSTRG.155871.62	.	-	149040669
chr5	149028232	149028356	MSTRG.155871.62	.	-	149040669
chr5	149028554	149028676	MSTRG.155871.62	.	-	149040669
chr5	149038490	149040603	MSTRG.155871.62	.	-	149040669
chr5	149028718	149031553	MSTRG.155871.62	.	-	149040669
chr5	149031687	149038294	MSTRG.155871.62	.	-	149040669
chr5	149028232	149028356	MSTRG.155871.62	.	-	149040669
chr5	149034520	149038294	MSTRG.155871.64	.	-	149040669
chr5	149031687	149034390	MSTRG.155871.64	.	-	149040669
chr5	149004902	149006880	MSTRG.155871.64	.	-	149040669
chr5	149028554	149028676	MSTRG.155871.64	.	-	149040669
chr5	149038490	149040603	MSTRG.155871.64	.	-	149040669
chr5	149028718	149031553	MSTRG.155871.64	.	-	149040669
chr5	149012734	149026571	MSTRG.155871.64	.	-	149040669
chr5	149007077	149008850	MSTRG.155871.64	.	-	149040669
chr5	149010392	149012583	MSTRG.155871.64	.	-	149040669
chr5	149009001	149010269	MSTRG.155871.64	.	-	149040669
chr5	149034520	149038294	MSTRG.155871.64	.	-	149040669
chr5	149031687	149034390	MSTRG.155871.64	.	-	149040669
chr5	149028554	149028676	MSTRG.155871.64	.	-	149040669
chr5	149038490	149040603	MSTRG.155871.64	.	-	149040669
chr5	149028718	149031553	MSTRG.155871.64	.	-	149040669
chr5	149010392	149026571	MSTRG.155871.72	.	-	149040669
chr5	149026752	149026859	MSTRG.155871.72	.	-	149040669
chr5	149004902	149006880	MSTRG.155871.72	.	-	149040669
chr5	149028554	149028676	MSTRG.155871.72	.	-	149040669
chr5	149038490	149040603	MSTRG.155871.72	.	-	149040669
chr5	149028718	149031553	MSTRG.155871.72	.	-	149040669
chr5	149007077	149008850	MSTRG.155871.72	.	-	149040669
chr5	149031687	149038294	MSTRG.155871.72	.	-	149040669
chr5	149009001	149010269	MSTRG.155871.72	.	-	149040669
chr5	149026752	149026859	MSTRG.155871.72	.	-	149040669
chr5	149028554	149028676	MSTRG.155871.72	.	-	149040669
chr5	149038490	149040603	MSTRG.155871.72	.	-	149040669
chr5	149028718	149031553	MSTRG.155871.72	.	-	149040669
chr5	149031687	149038294	MSTRG.155871.72	.	-	149040669
chr5	149003085	149003725	MSTRG.155871.73	.	-	149040669
chr5	149026752	149026859	MSTRG.155871.73	.	-	149040669
chr5	149004902	149006880	MSTRG.155871.73	.	-	149040669
chr5	149028554	149028676	MSTRG.155871.73	.	-	149040669
chr5	149038490	149040603	MSTRG.155871.73	.	-	149040669
chr5	149031687	149038294	MSTRG.155871.73	.	-	149040669
chr5	149028718	149031553	MSTRG.155871.73	.	-	149040669
chr5	149012734	149026571	MSTRG.155871.73	.	-	149040669
chr5	149007077	149008850	MSTRG.155871.73	.	-	149040669
chr5	149010392	149012583	MSTRG.155871.73	.	-	149040669
chr5	149009001	149010269	MSTRG.155871.73	.	-	149040669
chr5	149026752	149026859	MSTRG.155871.73	.	-	149040669
chr5	149028554	149028676	MSTRG.155871.73	.	-	149040669
chr5	149038490	149040603	MSTRG.155871.73	.	-	149040669
chr5	149031687	149038294	MSTRG.155871.73	.	-	149040669
chr5	149028718	149031553	MSTRG.155871.73	.	-	149040669
chr5	149026752	149026859	MSTRG.155871.8	.	-	149040669
chr5	149004902	149006880	MSTRG.155871.8	.	-	149040669
chr5	149028554	149028676	MSTRG.155871.8	.	-	149040669
chr5	149038490	149040603	MSTRG.155871.8	.	-	149040669
chr5	149031687	149038294	MSTRG.155871.8	.	-	149040669
chr5	149028718	149031553	MSTRG.155871.8	.	-	149040669
chr5	149012734	149026571	MSTRG.155871.8	.	-	149040669
chr5	149011284	149012583	MSTRG.155871.8	.	-	149040669
chr5	149007077	149008850	MSTRG.155871.8	.	-	149040669
chr5	149010392	149011098	MSTRG.155871.8	.	-	149040669
chr5	149009001	149010269	MSTRG.155871.8	.	-	149040669
chr5	149026752	149026859	MSTRG.155871.8	.	-	149040669
chr5	149028554	149028676	MSTRG.155871.8	.	-	149040669
chr5	149038490	149040603	MSTRG.155871.8	.	-	149040669
chr5	149031687	149038294	MSTRG.155871.8	.	-	149040669
chr5	149028718	149031553	MSTRG.155871.8	.	-	149040669
chr5	149026752	149026859	MSTRG.155871.96	.	-	149040669
chr5	149028554	149028676	MSTRG.155871.96	.	-	149040669
chr5	149038490	149040603	MSTRG.155871.96	.	-	149040669
chr5	149028718	149031553	MSTRG.155871.96	.	-	149040669
chr5	149026200	149026571	MSTRG.155871.96	.	-	149040669
chr5	149031687	149038294	MSTRG.155871.96	.	-	149040669
chr5	149026752	149026859	MSTRG.155871.96	.	-	149040669
chr5	149028554	149028676	MSTRG.155871.96	.	-	149040669
chr5	149038490	149040603	MSTRG.155871.96	.	-	149040669
chr5	149028718	149031553	MSTRG.155871.96	.	-	149040669
chr5	149026200	149026571	MSTRG.155871.96	.	-	149040669
chr5	149031687	149038294	MSTRG.155871.96	.	-	149040669
chr5	149493621	149494473	MSTRG.155885.23	.	-	149496855
chr5	149493621	149494473	MSTRG.155885.52	.	-	149496855
chr5	149632997	149633022	MSTRG.155889.13	.	+	149632188
chr5	149632795	149632819	MSTRG.155889.39	.	+	149632188
chr5	149632854	149632906	MSTRG.155889.51	.	+	149632188
chr5	149858530	149859891	ENST00000617647	.	-	149860897
chr5	149251419	149252200	ENST00000515171	.	+	149200354
chr5	149249844	149250446	ENST00000515171	.	+	149200354
chr5	149230707	149233228	ENST00000515171	.	+	149200354
chr5	149217046	149230648	ENST00000515171	.	+	149200354
chr5	149246546	149247781	ENST00000515171	.	+	149200354
chr5	149210819	149216958	ENST00000515171	.	+	149200354
chr5	149247929	149249814	ENST00000515171	.	+	149200354
chr5	149252208	149252756	ENST00000515171	.	+	149200354
chr5	149250505	149251358	ENST00000515171	.	+	149200354
chr5	149233300	149239758	ENST00000515171	.	+	149200354
chr5	149207134	149210725	ENST00000515171	.	+	149200354
chr5	149245015	149246481	ENST00000515171	.	+	149200354
chr5	149252837	149258290	ENST00000515171	.	+	149200354
chr5	149200428	149207007	ENST00000515171	.	+	149200354
chr5	149239888	149244880	ENST00000515171	.	+	149200354
chr5	149366153	149367359	ENST00000505669	.	+	149362778
chr5	149367500	149367992	ENST00000505669	.	+	149362778
chr5	149364210	149366118	ENST00000505669	.	+	149362778
chr5	149362843	149364035	ENST00000505669	.	+	149362778
chr5	149366153	149367359	ENST00000505669	.	+	149362778
chr5	149367500	149367992	ENST00000505669	.	+	149362778
chr5	149364210	149366118	ENST00000505669	.	+	149362778
chr5	149362843	149364035	ENST00000505669	.	+	149362778
chr5	149366153	149367359	ENST00000511945	.	+	149362778
chr5	149364210	149365941	ENST00000511945	.	+	149362778
chr5	149367500	149367992	ENST00000511945	.	+	149362778
chr5	149362843	149364035	ENST00000511945	.	+	149362778
chr5	149366153	149367359	ENST00000511945	.	+	149362778
chr5	149364210	149365941	ENST00000511945	.	+	149362778
chr5	149367500	149367992	ENST00000511945	.	+	149362778
chr5	149362843	149364035	ENST00000511945	.	+	149362778
chr5	149351351	149353436	MSTRG.155915.31	.	+	149351279
chr5	150055336	150056025	ENST00000504875	.	-	150057548
chr5	150054430	150055236	ENST00000504875	.	-	150057548
chr5	150056341	150057286	ENST00000504875	.	-	150057548
chr5	150056137	150056218	ENST00000504875	.	-	150057548
chr5	150057384	150057503	ENST00000504875	.	-	150057548
chr5	150054224	150054321	ENST00000504875	.	-	150057548
chr5	150121010	150121203	ENST00000520579	.	-	150133956
chr5	150122040	150123041	ENST00000520579	.	-	150133956
chr5	150132094	150132749	ENST00000520579	.	-	150133956
chr5	150123201	150124249	ENST00000520579	.	-	150133956
chr5	150129968	150130538	ENST00000520579	.	-	150133956
chr5	150124360	150124726	ENST00000520579	.	-	150133956
chr5	150121322	150121879	ENST00000520579	.	-	150133956
chr5	150117850	150118746	ENST00000520579	.	-	150133956
chr5	150132942	150133585	ENST00000520579	.	-	150133956
chr5	150133760	150133880	ENST00000520579	.	-	150133956
chr5	150119566	150120011	ENST00000520579	.	-	150133956
chr5	150124831	150125444	ENST00000520579	.	-	150133956
chr5	150126614	150129756	ENST00000520579	.	-	150133956
chr5	150130662	150131978	ENST00000520579	.	-	150133956
chr5	150115946	150117617	ENST00000520579	.	-	150133956
chr5	150118852	150119466	ENST00000520579	.	-	150133956
chr5	150120123	150120887	ENST00000520579	.	-	150133956
chr5	150125577	150126519	ENST00000520579	.	-	150133956
chr5	150055336	150056025	MSTRG.155932.17	.	-	150057548
chr5	150054430	150055236	MSTRG.155932.17	.	-	150057548
chr5	150056341	150057286	MSTRG.155932.17	.	-	150057548
chr5	150056137	150056218	MSTRG.155932.17	.	-	150057548
chr5	150057384	150057503	MSTRG.155932.17	.	-	150057548
chr5	150054224	150054321	MSTRG.155932.17	.	-	150057548
chr5	150121010	150121203	MSTRG.155932.28	.	-	150133956
chr5	150122040	150123041	MSTRG.155932.28	.	-	150133956
chr5	150132094	150132749	MSTRG.155932.28	.	-	150133956
chr5	150123201	150124249	MSTRG.155932.28	.	-	150133956
chr5	150129968	150130538	MSTRG.155932.28	.	-	150133956
chr5	150124360	150124726	MSTRG.155932.28	.	-	150133956
chr5	150121322	150121879	MSTRG.155932.28	.	-	150133956
chr5	150117850	150118746	MSTRG.155932.28	.	-	150133956
chr5	150132942	150133585	MSTRG.155932.28	.	-	150133956
chr5	150133760	150133880	MSTRG.155932.28	.	-	150133956
chr5	150119566	150120011	MSTRG.155932.28	.	-	150133956
chr5	150124831	150125444	MSTRG.155932.28	.	-	150133956
chr5	150126614	150129756	MSTRG.155932.28	.	-	150133956
chr5	150130662	150131978	MSTRG.155932.28	.	-	150133956
chr5	150115946	150117617	MSTRG.155932.28	.	-	150133956
chr5	150118852	150119466	MSTRG.155932.28	.	-	150133956
chr5	150120123	150120887	MSTRG.155932.28	.	-	150133956
chr5	150125577	150126519	MSTRG.155932.28	.	-	150133956
chr5	150122040	150123041	MSTRG.155932.3	.	-	150133956
chr5	150132094	150132749	MSTRG.155932.3	.	-	150133956
chr5	150121322	150121879	MSTRG.155932.3	.	-	150133956
chr5	150133760	150133880	MSTRG.155932.3	.	-	150133956
chr5	150119566	150120011	MSTRG.155932.3	.	-	150133956
chr5	150124831	150125444	MSTRG.155932.3	.	-	150133956
chr5	150130662	150131978	MSTRG.155932.3	.	-	150133956
chr5	150118852	150119466	MSTRG.155932.3	.	-	150133956
chr5	150121010	150121203	MSTRG.155932.3	.	-	150133956
chr5	150123201	150124249	MSTRG.155932.3	.	-	150133956
chr5	150129968	150130538	MSTRG.155932.3	.	-	150133956
chr5	150124360	150124726	MSTRG.155932.3	.	-	150133956
chr5	150117850	150118746	MSTRG.155932.3	.	-	150133956
chr5	150132942	150133585	MSTRG.155932.3	.	-	150133956
chr5	150126614	150129756	MSTRG.155932.3	.	-	150133956
chr5	150115946	150117617	MSTRG.155932.3	.	-	150133956
chr5	150120123	150120887	MSTRG.155932.3	.	-	150133956
chr5	150125577	150126519	MSTRG.155932.3	.	-	150133956
chr5	150121010	150121203	MSTRG.155932.47	.	-	150133956
chr5	150122040	150123041	MSTRG.155932.47	.	-	150133956
chr5	150132094	150132749	MSTRG.155932.47	.	-	150133956
chr5	150123201	150124249	MSTRG.155932.47	.	-	150133956
chr5	150129968	150130538	MSTRG.155932.47	.	-	150133956
chr5	150124360	150124726	MSTRG.155932.47	.	-	150133956
chr5	150121322	150121879	MSTRG.155932.47	.	-	150133956
chr5	150117850	150118746	MSTRG.155932.47	.	-	150133956
chr5	150132942	150133585	MSTRG.155932.47	.	-	150133956
chr5	150133760	150133880	MSTRG.155932.47	.	-	150133956
chr5	150119566	150120011	MSTRG.155932.47	.	-	150133956
chr5	150124831	150125444	MSTRG.155932.47	.	-	150133956
chr5	150126614	150129756	MSTRG.155932.47	.	-	150133956
chr5	150130662	150131978	MSTRG.155932.47	.	-	150133956
chr5	150115946	150117617	MSTRG.155932.47	.	-	150133956
chr5	150125574	150126519	MSTRG.155932.47	.	-	150133956
chr5	150118852	150119466	MSTRG.155932.47	.	-	150133956
chr5	150120123	150120887	MSTRG.155932.47	.	-	150133956
chr5	150121010	150121203	MSTRG.155932.64	.	-	150133956
chr5	150122040	150123041	MSTRG.155932.64	.	-	150133956
chr5	150132094	150132749	MSTRG.155932.64	.	-	150133956
chr5	150123201	150124249	MSTRG.155932.64	.	-	150133956
chr5	150129968	150130538	MSTRG.155932.64	.	-	150133956
chr5	150124360	150124726	MSTRG.155932.64	.	-	150133956
chr5	150121322	150121879	MSTRG.155932.64	.	-	150133956
chr5	150117850	150118746	MSTRG.155932.64	.	-	150133956
chr5	150132942	150133585	MSTRG.155932.64	.	-	150133956
chr5	150133760	150133880	MSTRG.155932.64	.	-	150133956
chr5	150119566	150120011	MSTRG.155932.64	.	-	150133956
chr5	150124831	150125444	MSTRG.155932.64	.	-	150133956
chr5	150126614	150129756	MSTRG.155932.64	.	-	150133956
chr5	150130662	150131978	MSTRG.155932.64	.	-	150133956
chr5	150115946	150117617	MSTRG.155932.64	.	-	150133956
chr5	150118852	150119466	MSTRG.155932.64	.	-	150133956
chr5	150120123	150120887	MSTRG.155932.64	.	-	150133956
chr5	150125577	150126519	MSTRG.155932.64	.	-	150133956
chr5	150121010	150121203	MSTRG.155932.86	.	-	150133956
chr5	150122040	150123041	MSTRG.155932.86	.	-	150133956
chr5	150132094	150132749	MSTRG.155932.86	.	-	150133956
chr5	150123201	150124249	MSTRG.155932.86	.	-	150133956
chr5	150129968	150130538	MSTRG.155932.86	.	-	150133956
chr5	150124360	150124726	MSTRG.155932.86	.	-	150133956
chr5	150121322	150121879	MSTRG.155932.86	.	-	150133956
chr5	150117850	150118746	MSTRG.155932.86	.	-	150133956
chr5	150132942	150133585	MSTRG.155932.86	.	-	150133956
chr5	150133760	150133880	MSTRG.155932.86	.	-	150133956
chr5	150119566	150120011	MSTRG.155932.86	.	-	150133956
chr5	150124831	150125444	MSTRG.155932.86	.	-	150133956
chr5	150126614	150129756	MSTRG.155932.86	.	-	150133956
chr5	150130662	150131978	MSTRG.155932.86	.	-	150133956
chr5	150115946	150117617	MSTRG.155932.86	.	-	150133956
chr5	150118852	150119466	MSTRG.155932.86	.	-	150133956
chr5	150120123	150120887	MSTRG.155932.86	.	-	150133956
chr5	150125577	150126519	MSTRG.155932.86	.	-	150133956
chr5	150220690	150220720	MSTRG.155945.11	.	-	150222712
chr5	150220690	150220720	MSTRG.155945.16	.	-	150222712
chr5	150220784	150220813	MSTRG.155945.18	.	-	150222712
chr5	150220690	150220720	MSTRG.155945.18	.	-	150222712
chr5	150220784	150220838	MSTRG.155945.2	.	-	150222712
chr5	150220690	150220720	MSTRG.155945.2	.	-	150222712
chr5	150221943	150221999	MSTRG.155945.30	.	-	150222712
chr5	150220690	150220720	MSTRG.155945.30	.	-	150222712
chr5	150297080	150297153	MSTRG.155945.65	.	-	150297216
chr5	150444143	150444193	MSTRG.155963.3	.	-	150444288
chr5	150443558	150443614	MSTRG.155963.4	.	-	150444288
chr5	150558043	150558072	MSTRG.155972.13	.	+	150553329
chr5	150558043	150558083	MSTRG.155972.54	.	+	150553329
chr5	150796116	150796148	MSTRG.156013.12	.	+	150795620
chr5	150795770	150795860	MSTRG.156013.16	.	+	150795620
chr5	150795770	150795799	MSTRG.156013.18	.	+	150795620
chr5	150795643	150795851	MSTRG.156013.19	.	+	150795620
chr5	150796116	150796217	MSTRG.156013.6	.	+	150795620
chr5	151469271	151470830	ENST00000429484	.	+	151469251
chr5	151488749	151488791	MSTRG.156033.21	.	+	151488251
chr5	151469271	151470830	MSTRG.156033.5	.	+	151469251
chr5	151661721	151661749	MSTRG.156043.25	.	-	151663573
chr5	151663109	151663257	MSTRG.156043.26	.	-	151663573
chr5	151662056	151662083	MSTRG.156043.33	.	-	151663573
chr5	151661721	151661776	MSTRG.156043.38	.	-	151663573
chr5	151742959	151746278	ENST00000313115	.	-	151746327
chr5	151742959	151746278	ENST00000313115	.	-	151746327
chr5	151742959	151746278	ENST00000520382	.	-	151746327
chr5	151742959	151746278	ENST00000522314	.	-	151746327
chr5	151742959	151746278	ENST00000524142	.	-	151746327
chr5	151742959	151746278	ENST00000524142	.	-	151746327
chr5	151742959	151746278	MSTRG.156054.10	.	-	151746327
chr5	151742959	151746278	MSTRG.156054.11	.	-	151746327
chr5	151742959	151746278	MSTRG.156054.11	.	-	151746327
chr5	151742959	151746278	MSTRG.156054.13	.	-	151746327
chr5	151742959	151746278	MSTRG.156054.16	.	-	151746327
chr5	151742959	151746278	MSTRG.156054.20	.	-	151746327
chr5	151742959	151746278	MSTRG.156054.22	.	-	151746327
chr5	151742959	151746278	MSTRG.156054.22	.	-	151746327
chr5	151742959	151746278	MSTRG.156054.23	.	-	151746327
chr5	151742959	151746278	MSTRG.156054.24	.	-	151746327
chr5	151742959	151746278	MSTRG.156054.24	.	-	151746327
chr5	151742959	151746278	MSTRG.156054.28	.	-	151746327
chr5	151742959	151746278	MSTRG.156054.28	.	-	151746327
chr5	151742959	151746282	MSTRG.156054.30	.	-	151746327
chr5	151742959	151746282	MSTRG.156054.31	.	-	151746327
chr5	151742959	151746282	MSTRG.156054.35	.	-	151746327
chr5	151742959	151746274	MSTRG.156054.37	.	-	151746327
chr5	151742959	151746278	MSTRG.156054.9	.	-	151746327
chr5	151742959	151746278	MSTRG.156054.9	.	-	151746327
chr5	151800869	151803884	ENST00000520177	.	+	151795493
chr5	151800000	151800217	ENST00000520177	.	+	151795493
chr5	151799313	151799888	ENST00000520177	.	+	151795493
chr5	151797428	151799211	ENST00000520177	.	+	151795493
chr5	151795575	151797226	ENST00000520177	.	+	151795493
chr5	151800346	151800759	ENST00000520177	.	+	151795493
chr5	151800869	151803884	ENST00000522761	.	+	151792152
chr5	151800000	151800217	ENST00000522761	.	+	151792152
chr5	151799313	151799888	ENST00000522761	.	+	151792152
chr5	151797428	151799211	ENST00000522761	.	+	151792152
chr5	151795575	151797226	ENST00000522761	.	+	151792152
chr5	151800346	151800759	ENST00000522761	.	+	151792152
chr5	151792201	151795478	ENST00000522761	.	+	151792152
chr5	151800869	151803884	MSTRG.156057.112	.	+	151795493
chr5	151800000	151800217	MSTRG.156057.112	.	+	151795493
chr5	151799313	151799888	MSTRG.156057.112	.	+	151795493
chr5	151797428	151799211	MSTRG.156057.112	.	+	151795493
chr5	151803996	151804020	MSTRG.156057.112	.	+	151795493
chr5	151795575	151797226	MSTRG.156057.112	.	+	151795493
chr5	151800346	151800759	MSTRG.156057.112	.	+	151795493
chr5	151800869	151803884	MSTRG.156057.114	.	+	151795493
chr5	151800000	151800217	MSTRG.156057.114	.	+	151795493
chr5	151799313	151799888	MSTRG.156057.114	.	+	151795493
chr5	151797428	151799211	MSTRG.156057.114	.	+	151795493
chr5	151795575	151797226	MSTRG.156057.114	.	+	151795493
chr5	151803996	151804405	MSTRG.156057.114	.	+	151795493
chr5	151800346	151800759	MSTRG.156057.114	.	+	151795493
chr5	151804485	151804511	MSTRG.156057.130	.	+	151804088
chr5	151804485	151804511	MSTRG.156057.130	.	+	151804088
chr5	151806814	151808992	MSTRG.156057.48	.	+	151804088
chr5	151808939	151809074	MSTRG.156057.57	.	+	151804088
chr5	151806376	151806667	MSTRG.156057.65	.	+	151804088
chr5	151806569	151806656	MSTRG.156057.67	.	+	151804088
chr5	151804485	151804511	MSTRG.156057.68	.	+	151804088
chr5	151804485	151804511	MSTRG.156057.68	.	+	151804088
chr5	151800869	151803884	MSTRG.156057.69	.	+	151792152
chr5	151800000	151800217	MSTRG.156057.69	.	+	151792152
chr5	151799313	151799888	MSTRG.156057.69	.	+	151792152
chr5	151797428	151799211	MSTRG.156057.69	.	+	151792152
chr5	151795575	151797226	MSTRG.156057.69	.	+	151792152
chr5	151800346	151800759	MSTRG.156057.69	.	+	151792152
chr5	151792201	151795478	MSTRG.156057.69	.	+	151792152
chr5	151800869	151803884	MSTRG.156057.71	.	+	151792152
chr5	151800000	151800217	MSTRG.156057.71	.	+	151792152
chr5	151800346	151800759	MSTRG.156057.71	.	+	151792152
chr5	151799313	151799888	MSTRG.156057.71	.	+	151792152
chr5	151797428	151799211	MSTRG.156057.71	.	+	151792152
chr5	151795575	151797226	MSTRG.156057.71	.	+	151792152
chr5	151792201	151795478	MSTRG.156057.71	.	+	151792152
chr5	151800869	151803884	MSTRG.156057.72	.	+	151792152
chr5	151800000	151800217	MSTRG.156057.72	.	+	151792152
chr5	151799313	151799888	MSTRG.156057.72	.	+	151792152
chr5	151797428	151799211	MSTRG.156057.72	.	+	151792152
chr5	151795575	151797226	MSTRG.156057.72	.	+	151792152
chr5	151800346	151800759	MSTRG.156057.72	.	+	151792152
chr5	151792201	151795478	MSTRG.156057.72	.	+	151792152
chr5	151806493	151807044	MSTRG.156057.90	.	+	151804088
chr5	151804141	151804405	MSTRG.156057.91	.	+	151804088
chr5	151804141	151804405	MSTRG.156057.91	.	+	151804088
chr5	151806493	151806526	MSTRG.156057.92	.	+	151804088
chr5	151806825	151809000	MSTRG.156057.93	.	+	151804088
chr5	151804446	151804531	MSTRG.156057.98	.	+	151804088
chr5	151804446	151804531	MSTRG.156057.98	.	+	151804088
chr5	151810542	151810623	MSTRG.156057.99	.	+	151804088
chr5	151860008	151886720	ENST00000462581	.	-	151886733
chr5	151822963	151828920	ENST00000462581	.	-	151886733
chr5	151855177	151856300	ENST00000462581	.	-	151886733
chr5	151856383	151859784	ENST00000462581	.	-	151886733
chr5	151829067	151851389	ENST00000462581	.	-	151886733
chr5	151851604	151855039	ENST00000462581	.	-	151886733
chr5	138445942	138446243	MSTRG.156258.14	.	+	138445748
chr5	138446097	138446198	MSTRG.156258.39	.	+	138445748
chr5	138446301	138446386	MSTRG.156258.4	.	+	138445748
chr5	138446097	138446202	MSTRG.156258.40	.	+	138445748
chr5	138468180	138468231	MSTRG.156268.13	.	+	138468078
chr5	138468879	138468954	MSTRG.156268.23	.	+	138468078
chr5	138468169	138468191	MSTRG.156268.50	.	+	138468078
chr5	138507422	138507684	MSTRG.156274.14	.	-	138508307
chr5	138824799	138827514	ENST00000521724	.	+	138810043
chr5	138887642	138904348	ENST00000521724	.	+	138810043
chr5	138810204	138812182	ENST00000521724	.	+	138810043
chr5	138827718	138886211	ENST00000521724	.	+	138810043
chr5	138929356	138930472	ENST00000521724	.	+	138810043
chr5	138925407	138929245	ENST00000521724	.	+	138810043
chr5	138924710	138925255	ENST00000521724	.	+	138810043
chr5	138932712	138933801	ENST00000521724	.	+	138810043
chr5	138904441	138917741	ENST00000521724	.	+	138810043
chr5	138917898	138924509	ENST00000521724	.	+	138810043
chr5	138930935	138932577	ENST00000521724	.	+	138810043
chr5	138930654	138930829	ENST00000521724	.	+	138810043
chr5	138886292	138887489	ENST00000521724	.	+	138810043
chr5	138812302	138824529	ENST00000521724	.	+	138810043
chr5	154376462	154380447	ENST00000520647	.	+	154356190
chr5	154413005	154415782	ENST00000520647	.	+	154356190
chr5	154380631	154386312	ENST00000520647	.	+	154356190
chr5	154409762	154412491	ENST00000520647	.	+	154356190
chr5	154404211	154409540	ENST00000520647	.	+	154356190
chr5	154412735	154412888	ENST00000520647	.	+	154356190
chr5	154356283	154376276	ENST00000520647	.	+	154356190
chr5	154386430	154404103	ENST00000520647	.	+	154356190
chr5	154415932	154416813	ENST00000520647	.	+	154356190
chr5	154967237	154968859	MSTRG.156382.14	.	+	154966894
chr5	154967237	154968859	MSTRG.156382.14	.	+	154966894
chr5	156759970	156766896	MSTRG.156487.26	.	+	156759387
chr5	154819939	154819961	MSTRG.156540.28	.	-	154820318
chr5	154819939	154820064	MSTRG.156540.9	.	-	154820318
chr5	154872651	154875289	ENST00000521729	.	+	154870699
chr5	154871874	154872540	ENST00000521729	.	+	154870699
chr5	154870822	154871729	ENST00000521729	.	+	154870699
chr5	154872651	154875289	MSTRG.156546.36	.	+	154870699
chr5	154870822	154871729	MSTRG.156546.36	.	+	154870699
chr5	157737994	157739320	ENST00000521655	.	+	157734674
chr5	157735934	157737886	ENST00000521655	.	+	157734674
chr5	157734745	157735845	ENST00000521655	.	+	157734674
chr5	157737994	157739320	MSTRG.156584.12	.	+	157734674
chr5	157734745	157735845	MSTRG.156584.12	.	+	157734674
chr5	157756891	157758383	MSTRG.156584.15	.	+	157755261
chr5	157740399	157740522	MSTRG.156584.6	.	+	157739479
chr5	157138027	157138093	MSTRG.156708.27	.	-	157138732
chr5	157507140	157509300	ENST00000517951	.	-	157509399
chr5	157489186	157490309	ENST00000517951	.	-	157509399
chr5	157398214	157488264	ENST00000517951	.	-	157509399
chr5	157491912	157492972	ENST00000517951	.	-	157509399
chr5	157497089	157499572	ENST00000517951	.	-	157509399
chr5	157490454	157491614	ENST00000517951	.	-	157509399
chr5	157505808	157507055	ENST00000517951	.	-	157509399
chr5	157491723	157491834	ENST00000517951	.	-	157509399
chr5	157502980	157505668	ENST00000517951	.	-	157509399
chr5	157395679	157398160	ENST00000517951	.	-	157509399
chr5	157493177	157494686	ENST00000517951	.	-	157509399
chr5	157488489	157489101	ENST00000517951	.	-	157509399
chr5	157494795	157496893	ENST00000517951	.	-	157509399
chr5	157499662	157502802	ENST00000517951	.	-	157509399
chr5	157507140	157509300	MSTRG.156717.2	.	-	157509399
chr5	157489186	157490309	MSTRG.156717.2	.	-	157509399
chr5	157491912	157492972	MSTRG.156717.2	.	-	157509399
chr5	157497089	157499572	MSTRG.156717.2	.	-	157509399
chr5	157490454	157491614	MSTRG.156717.2	.	-	157509399
chr5	157505808	157507055	MSTRG.156717.2	.	-	157509399
chr5	157491723	157491834	MSTRG.156717.2	.	-	157509399
chr5	157502980	157505668	MSTRG.156717.2	.	-	157509399
chr5	157481002	157481790	MSTRG.156717.2	.	-	157509399
chr5	157481943	157488264	MSTRG.156717.2	.	-	157509399
chr5	157493177	157494686	MSTRG.156717.2	.	-	157509399
chr5	157488489	157489101	MSTRG.156717.2	.	-	157509399
chr5	157494795	157496893	MSTRG.156717.2	.	-	157509399
chr5	157499662	157502802	MSTRG.156717.2	.	-	157509399
chr5	159316100	159316684	ENST00000231228	.	-	159316687
chr1	21478307	21479348	ENST00000318220	.	+	21466112
chr1	21480981	21481596	ENST00000318220	.	+	21466112
chr1	21468897	21470631	ENST00000318220	.	+	21466112
chr1	21474951	21478143	ENST00000318220	.	+	21466112
chr1	21473585	21474899	ENST00000318220	.	+	21466112
chr1	21480223	21480929	ENST00000318220	.	+	21466112
chr1	21471783	21472842	ENST00000318220	.	+	21466112
chr1	21468585	21468687	ENST00000318220	.	+	21466112
chr1	21466156	21466995	ENST00000318220	.	+	21466112
chr1	21479400	21480050	ENST00000318220	.	+	21466112
chr1	21467309	21468440	ENST00000318220	.	+	21466112
chr1	21482535	21483142	ENST00000318220	.	+	21466112
chr1	21470734	21471568	ENST00000318220	.	+	21466112
chr1	21472915	21473379	ENST00000318220	.	+	21466112
chr1	21481769	21482483	ENST00000318220	.	+	21466112
chr1	21466156	21467181	ENST00000486229	.	+	21466112
chr1	21468585	21468687	ENST00000486229	.	+	21466112
chr1	21467309	21468440	ENST00000486229	.	+	21466112
chr1	21478307	21479348	MSTRG.1568.13	.	+	21466112
chr1	21480981	21481596	MSTRG.1568.13	.	+	21466112
chr1	21468897	21470631	MSTRG.1568.13	.	+	21466112
chr1	21474951	21478143	MSTRG.1568.13	.	+	21466112
chr1	21473585	21474899	MSTRG.1568.13	.	+	21466112
chr1	21480223	21480929	MSTRG.1568.13	.	+	21466112
chr1	21471783	21472842	MSTRG.1568.13	.	+	21466112
chr1	21468585	21468687	MSTRG.1568.13	.	+	21466112
chr1	21479400	21480050	MSTRG.1568.13	.	+	21466112
chr1	21467309	21468440	MSTRG.1568.13	.	+	21466112
chr1	21482535	21483142	MSTRG.1568.13	.	+	21466112
chr1	21466156	21467181	MSTRG.1568.13	.	+	21466112
chr1	21472915	21473222	MSTRG.1568.13	.	+	21466112
chr1	21470734	21471568	MSTRG.1568.13	.	+	21466112
chr1	21481769	21482483	MSTRG.1568.13	.	+	21466112
chr1	21478307	21479348	MSTRG.1568.18	.	+	21466112
chr1	21480981	21481596	MSTRG.1568.18	.	+	21466112
chr1	21468897	21470631	MSTRG.1568.18	.	+	21466112
chr1	21474951	21478143	MSTRG.1568.18	.	+	21466112
chr1	21473585	21474899	MSTRG.1568.18	.	+	21466112
chr1	21480223	21480929	MSTRG.1568.18	.	+	21466112
chr1	21471783	21472842	MSTRG.1568.18	.	+	21466112
chr1	21468585	21468687	MSTRG.1568.18	.	+	21466112
chr1	21479400	21480050	MSTRG.1568.18	.	+	21466112
chr1	21467309	21468440	MSTRG.1568.18	.	+	21466112
chr1	21482535	21483142	MSTRG.1568.18	.	+	21466112
chr1	21466156	21467181	MSTRG.1568.18	.	+	21466112
chr1	21472915	21473222	MSTRG.1568.18	.	+	21466112
chr1	21470734	21471568	MSTRG.1568.18	.	+	21466112
chr1	21481769	21482483	MSTRG.1568.18	.	+	21466112
chr1	21478307	21479348	MSTRG.1568.19	.	+	21466112
chr1	21480981	21481596	MSTRG.1568.19	.	+	21466112
chr1	21468897	21470631	MSTRG.1568.19	.	+	21466112
chr1	21474951	21478143	MSTRG.1568.19	.	+	21466112
chr1	21473585	21474899	MSTRG.1568.19	.	+	21466112
chr1	21480223	21480929	MSTRG.1568.19	.	+	21466112
chr1	21471783	21472842	MSTRG.1568.19	.	+	21466112
chr1	21468585	21468687	MSTRG.1568.19	.	+	21466112
chr1	21479400	21480050	MSTRG.1568.19	.	+	21466112
chr1	21467309	21468440	MSTRG.1568.19	.	+	21466112
chr1	21482535	21483142	MSTRG.1568.19	.	+	21466112
chr1	21466156	21467181	MSTRG.1568.19	.	+	21466112
chr1	21470734	21471568	MSTRG.1568.19	.	+	21466112
chr1	21472915	21473379	MSTRG.1568.19	.	+	21466112
chr1	21481769	21482483	MSTRG.1568.19	.	+	21466112
chr1	21478307	21479348	MSTRG.1568.27	.	+	21466112
chr1	21480981	21481596	MSTRG.1568.27	.	+	21466112
chr1	21468897	21470631	MSTRG.1568.27	.	+	21466112
chr1	21474951	21478143	MSTRG.1568.27	.	+	21466112
chr1	21473585	21474899	MSTRG.1568.27	.	+	21466112
chr1	21480223	21480929	MSTRG.1568.27	.	+	21466112
chr1	21471783	21472842	MSTRG.1568.27	.	+	21466112
chr1	21468585	21468687	MSTRG.1568.27	.	+	21466112
chr1	21466156	21466995	MSTRG.1568.27	.	+	21466112
chr1	21479400	21480050	MSTRG.1568.27	.	+	21466112
chr1	21467309	21468440	MSTRG.1568.27	.	+	21466112
chr1	21482535	21483142	MSTRG.1568.27	.	+	21466112
chr1	21470734	21471568	MSTRG.1568.27	.	+	21466112
chr1	21472915	21473379	MSTRG.1568.27	.	+	21466112
chr1	21481769	21482483	MSTRG.1568.27	.	+	21466112
chr1	21478307	21479348	MSTRG.1568.31	.	+	21466112
chr1	21480981	21481596	MSTRG.1568.31	.	+	21466112
chr1	21468897	21470631	MSTRG.1568.31	.	+	21466112
chr1	21474951	21478143	MSTRG.1568.31	.	+	21466112
chr1	21473585	21474899	MSTRG.1568.31	.	+	21466112
chr1	21480223	21480929	MSTRG.1568.31	.	+	21466112
chr1	21471783	21472842	MSTRG.1568.31	.	+	21466112
chr1	21468585	21468687	MSTRG.1568.31	.	+	21466112
chr1	21479400	21480050	MSTRG.1568.31	.	+	21466112
chr1	21467309	21468440	MSTRG.1568.31	.	+	21466112
chr1	21482535	21483142	MSTRG.1568.31	.	+	21466112
chr1	21466156	21467181	MSTRG.1568.31	.	+	21466112
chr1	21470734	21471568	MSTRG.1568.31	.	+	21466112
chr1	21472915	21473379	MSTRG.1568.31	.	+	21466112
chr1	21481769	21482483	MSTRG.1568.31	.	+	21466112
chr1	21478307	21479348	MSTRG.1568.34	.	+	21466112
chr1	21480981	21481596	MSTRG.1568.34	.	+	21466112
chr1	21468897	21470631	MSTRG.1568.34	.	+	21466112
chr1	21474951	21478143	MSTRG.1568.34	.	+	21466112
chr1	21473585	21474899	MSTRG.1568.34	.	+	21466112
chr1	21480223	21480929	MSTRG.1568.34	.	+	21466112
chr1	21471783	21472842	MSTRG.1568.34	.	+	21466112
chr1	21468585	21468687	MSTRG.1568.34	.	+	21466112
chr1	21466156	21466995	MSTRG.1568.34	.	+	21466112
chr1	21479400	21480050	MSTRG.1568.34	.	+	21466112
chr1	21467309	21468440	MSTRG.1568.34	.	+	21466112
chr1	21482535	21483142	MSTRG.1568.34	.	+	21466112
chr1	21470734	21471568	MSTRG.1568.34	.	+	21466112
chr1	21472915	21473379	MSTRG.1568.34	.	+	21466112
chr1	21481769	21482483	MSTRG.1568.34	.	+	21466112
chr1	21478307	21479348	MSTRG.1568.40	.	+	21466112
chr1	21480981	21481596	MSTRG.1568.40	.	+	21466112
chr1	21468897	21470631	MSTRG.1568.40	.	+	21466112
chr1	21474951	21478143	MSTRG.1568.40	.	+	21466112
chr1	21473585	21474899	MSTRG.1568.40	.	+	21466112
chr1	21480169	21480929	MSTRG.1568.40	.	+	21466112
chr1	21471783	21472842	MSTRG.1568.40	.	+	21466112
chr1	21468585	21468687	MSTRG.1568.40	.	+	21466112
chr1	21466156	21466995	MSTRG.1568.40	.	+	21466112
chr1	21479400	21480050	MSTRG.1568.40	.	+	21466112
chr1	21467309	21468440	MSTRG.1568.40	.	+	21466112
chr1	21482535	21483142	MSTRG.1568.40	.	+	21466112
chr1	21470734	21471568	MSTRG.1568.40	.	+	21466112
chr1	21472915	21473379	MSTRG.1568.40	.	+	21466112
chr1	21481769	21482483	MSTRG.1568.40	.	+	21466112
chr1	21478307	21479348	MSTRG.1568.44	.	+	21466112
chr1	21480981	21481596	MSTRG.1568.44	.	+	21466112
chr1	21468897	21470631	MSTRG.1568.44	.	+	21466112
chr1	21474951	21478143	MSTRG.1568.44	.	+	21466112
chr1	21473585	21474899	MSTRG.1568.44	.	+	21466112
chr1	21480223	21480929	MSTRG.1568.44	.	+	21466112
chr1	21471783	21472842	MSTRG.1568.44	.	+	21466112
chr1	21468585	21468687	MSTRG.1568.44	.	+	21466112
chr1	21466156	21466995	MSTRG.1568.44	.	+	21466112
chr1	21479400	21480050	MSTRG.1568.44	.	+	21466112
chr1	21467309	21468440	MSTRG.1568.44	.	+	21466112
chr1	21482535	21483142	MSTRG.1568.44	.	+	21466112
chr1	21470734	21471568	MSTRG.1568.44	.	+	21466112
chr1	21472915	21473379	MSTRG.1568.44	.	+	21466112
chr1	21481769	21482483	MSTRG.1568.44	.	+	21466112
chr1	21478307	21479348	MSTRG.1568.48	.	+	21466112
chr1	21480981	21481596	MSTRG.1568.48	.	+	21466112
chr1	21468897	21470631	MSTRG.1568.48	.	+	21466112
chr1	21474951	21478143	MSTRG.1568.48	.	+	21466112
chr1	21473585	21474899	MSTRG.1568.48	.	+	21466112
chr1	21480223	21480929	MSTRG.1568.48	.	+	21466112
chr1	21471783	21472842	MSTRG.1568.48	.	+	21466112
chr1	21468585	21468687	MSTRG.1568.48	.	+	21466112
chr1	21479400	21480050	MSTRG.1568.48	.	+	21466112
chr1	21467309	21468440	MSTRG.1568.48	.	+	21466112
chr1	21482535	21483142	MSTRG.1568.48	.	+	21466112
chr1	21466156	21467181	MSTRG.1568.48	.	+	21466112
chr1	21470734	21471568	MSTRG.1568.48	.	+	21466112
chr1	21472915	21473379	MSTRG.1568.48	.	+	21466112
chr1	21481769	21482483	MSTRG.1568.48	.	+	21466112
chr1	21478307	21479348	MSTRG.1568.54	.	+	21466112
chr1	21480981	21481596	MSTRG.1568.54	.	+	21466112
chr1	21468897	21470631	MSTRG.1568.54	.	+	21466112
chr1	21474951	21478143	MSTRG.1568.54	.	+	21466112
chr1	21473585	21474899	MSTRG.1568.54	.	+	21466112
chr1	21480169	21480929	MSTRG.1568.54	.	+	21466112
chr1	21471783	21472842	MSTRG.1568.54	.	+	21466112
chr1	21468585	21468687	MSTRG.1568.54	.	+	21466112
chr1	21479400	21480050	MSTRG.1568.54	.	+	21466112
chr1	21467309	21468440	MSTRG.1568.54	.	+	21466112
chr1	21482535	21483142	MSTRG.1568.54	.	+	21466112
chr1	21466156	21467181	MSTRG.1568.54	.	+	21466112
chr1	21470734	21471568	MSTRG.1568.54	.	+	21466112
chr1	21472915	21473379	MSTRG.1568.54	.	+	21466112
chr1	21481769	21482483	MSTRG.1568.54	.	+	21466112
chr1	21478307	21479348	MSTRG.1568.55	.	+	21466112
chr1	21480981	21481596	MSTRG.1568.55	.	+	21466112
chr1	21468897	21470631	MSTRG.1568.55	.	+	21466112
chr1	21474951	21478143	MSTRG.1568.55	.	+	21466112
chr1	21473585	21474899	MSTRG.1568.55	.	+	21466112
chr1	21480223	21480929	MSTRG.1568.55	.	+	21466112
chr1	21471783	21472842	MSTRG.1568.55	.	+	21466112
chr1	21468585	21468687	MSTRG.1568.55	.	+	21466112
chr1	21466156	21466995	MSTRG.1568.55	.	+	21466112
chr1	21479400	21480050	MSTRG.1568.55	.	+	21466112
chr1	21467309	21468440	MSTRG.1568.55	.	+	21466112
chr1	21482535	21483142	MSTRG.1568.55	.	+	21466112
chr1	21472915	21473222	MSTRG.1568.55	.	+	21466112
chr1	21470734	21471568	MSTRG.1568.55	.	+	21466112
chr1	21481769	21482483	MSTRG.1568.55	.	+	21466112
chr1	21478307	21479348	MSTRG.1568.57	.	+	21466112
chr1	21480981	21481596	MSTRG.1568.57	.	+	21466112
chr1	21468897	21470631	MSTRG.1568.57	.	+	21466112
chr1	21474951	21478143	MSTRG.1568.57	.	+	21466112
chr1	21473585	21474899	MSTRG.1568.57	.	+	21466112
chr1	21480223	21480929	MSTRG.1568.57	.	+	21466112
chr1	21471783	21472842	MSTRG.1568.57	.	+	21466112
chr1	21468585	21468687	MSTRG.1568.57	.	+	21466112
chr1	21479400	21480050	MSTRG.1568.57	.	+	21466112
chr1	21467309	21468440	MSTRG.1568.57	.	+	21466112
chr1	21482535	21483142	MSTRG.1568.57	.	+	21466112
chr1	21466156	21467181	MSTRG.1568.57	.	+	21466112
chr1	21472915	21473222	MSTRG.1568.57	.	+	21466112
chr1	21470734	21471568	MSTRG.1568.57	.	+	21466112
chr1	21481769	21482483	MSTRG.1568.57	.	+	21466112
chr1	21478307	21479348	MSTRG.1568.77	.	+	21466112
chr1	21480981	21481596	MSTRG.1568.77	.	+	21466112
chr1	21468897	21470631	MSTRG.1568.77	.	+	21466112
chr1	21474951	21478143	MSTRG.1568.77	.	+	21466112
chr1	21473585	21474899	MSTRG.1568.77	.	+	21466112
chr1	21480223	21480929	MSTRG.1568.77	.	+	21466112
chr1	21471783	21472842	MSTRG.1568.77	.	+	21466112
chr1	21468585	21468687	MSTRG.1568.77	.	+	21466112
chr1	21479400	21480050	MSTRG.1568.77	.	+	21466112
chr1	21467309	21468440	MSTRG.1568.77	.	+	21466112
chr1	21482535	21483142	MSTRG.1568.77	.	+	21466112
chr1	21466156	21467181	MSTRG.1568.77	.	+	21466112
chr1	21472915	21473222	MSTRG.1568.77	.	+	21466112
chr1	21470734	21471568	MSTRG.1568.77	.	+	21466112
chr1	21481769	21482483	MSTRG.1568.77	.	+	21466112
chr1	21478307	21479348	MSTRG.1568.82	.	+	21466112
chr1	21480981	21481596	MSTRG.1568.82	.	+	21466112
chr1	21468897	21470631	MSTRG.1568.82	.	+	21466112
chr1	21480223	21480929	MSTRG.1568.82	.	+	21466112
chr1	21471783	21472842	MSTRG.1568.82	.	+	21466112
chr1	21468585	21468687	MSTRG.1568.82	.	+	21466112
chr1	21466156	21466995	MSTRG.1568.82	.	+	21466112
chr1	21479400	21480050	MSTRG.1568.82	.	+	21466112
chr1	21467309	21468440	MSTRG.1568.82	.	+	21466112
chr1	21482535	21483142	MSTRG.1568.82	.	+	21466112
chr1	21470734	21471568	MSTRG.1568.82	.	+	21466112
chr1	21473585	21478143	MSTRG.1568.82	.	+	21466112
chr1	21472915	21473379	MSTRG.1568.82	.	+	21466112
chr1	21481769	21482483	MSTRG.1568.82	.	+	21466112
chr1	219212267	219212345	MSTRG.15684.54	.	+	219211725
chr5	162097858	162101234	ENST00000523372	.	+	162083546
chr5	162095562	162097637	ENST00000523372	.	+	162083546
chr5	162093979	162095494	ENST00000523372	.	+	162083546
chr5	162101317	162103888	ENST00000523372	.	+	162083546
chr5	162083621	162093827	ENST00000523372	.	+	162083546
chr5	162104026	162142163	ENST00000523372	.	+	162083546
chr5	162149313	162153092	ENST00000523372	.	+	162083546
chr5	162142316	162149107	ENST00000523372	.	+	162083546
chr1	215621612	215621651	MSTRG.15712.135	.	+	215620615
chr1	21578072	21578102	MSTRG.1572.14	.	+	21577645
chr1	21578072	21578102	MSTRG.1572.14	.	+	21577645
chr1	21578072	21578102	MSTRG.1572.19	.	+	21577645
chr1	21578072	21578102	MSTRG.1572.19	.	+	21577645
chr5	163442568	163443673	ENST00000340828	.	+	163442562
chr5	163442568	163443673	ENST00000340828	.	+	163442562
chr5	163442568	163443673	ENST00000340828	.	+	163442562
chr5	163442568	163443673	ENST00000393929	.	+	163442562
chr5	163442568	163443673	ENST00000393929	.	+	163442562
chr5	163442568	163443673	ENST00000393929	.	+	163442562
chr5	163442568	163443673	ENST00000510664	.	+	163442562
chr5	163442568	163443673	ENST00000511683	.	+	163442562
chr5	163442568	163443673	ENST00000512163	.	+	163442562
chr5	163442568	163443673	MSTRG.157259.1	.	+	163442562
chr5	163443925	163444336	MSTRG.157259.1	.	+	163442562
chr5	163442568	163443673	MSTRG.157259.1	.	+	163442562
chr5	163443925	163444336	MSTRG.157259.1	.	+	163442562
chr5	163442568	163443673	MSTRG.157259.1	.	+	163442562
chr5	163442568	163443673	MSTRG.157259.16	.	+	163442562
chr5	163443925	163444336	MSTRG.157259.16	.	+	163442562
chr5	163442568	163443673	MSTRG.157259.16	.	+	163442562
chr5	163443925	163444336	MSTRG.157259.16	.	+	163442562
chr5	163442568	163443673	MSTRG.157259.16	.	+	163442562
chr5	163442568	163443673	MSTRG.157259.18	.	+	163442562
chr5	163442568	163443673	MSTRG.157259.18	.	+	163442562
chr5	163442568	163443673	MSTRG.157259.18	.	+	163442562
chr5	163442577	163443673	MSTRG.157259.19	.	+	163442562
chr5	163442577	163443673	MSTRG.157259.19	.	+	163442562
chr5	163443925	163444336	MSTRG.157259.19	.	+	163442562
chr5	163442577	163443673	MSTRG.157259.19	.	+	163442562
chr5	163443925	163444336	MSTRG.157259.19	.	+	163442562
chr5	163442568	163443673	MSTRG.157259.20	.	+	163442562
chr5	163442568	163443673	MSTRG.157259.20	.	+	163442562
chr5	163442568	163443673	MSTRG.157259.20	.	+	163442562
chr5	163442568	163443673	MSTRG.157259.21	.	+	163442562
chr5	163442568	163443673	MSTRG.157259.23	.	+	163442562
chr5	163442568	163443673	MSTRG.157259.23	.	+	163442562
chr5	163442568	163443673	MSTRG.157259.23	.	+	163442562
chr5	163442568	163443673	MSTRG.157259.25	.	+	163442562
chr5	163443925	163444336	MSTRG.157259.25	.	+	163442562
chr5	163442568	163443673	MSTRG.157259.25	.	+	163442562
chr5	163443925	163444336	MSTRG.157259.25	.	+	163442562
chr5	163442568	163443673	MSTRG.157259.25	.	+	163442562
chr5	163442568	163443673	MSTRG.157259.27	.	+	163442562
chr5	163442568	163443673	MSTRG.157259.3	.	+	163442562
chr5	163442568	163443673	MSTRG.157259.30	.	+	163442562
chr5	163442568	163443673	MSTRG.157259.31	.	+	163442562
chr5	163442568	163443673	MSTRG.157259.39	.	+	163442562
chr5	163442568	163443673	MSTRG.157259.39	.	+	163442562
chr5	163444849	163444945	MSTRG.157259.39	.	+	163442562
chr5	163442568	163443673	MSTRG.157259.39	.	+	163442562
chr5	163444849	163444945	MSTRG.157259.39	.	+	163442562
chr5	163442568	163443673	MSTRG.157259.4	.	+	163442562
chr5	163443925	163444336	MSTRG.157259.4	.	+	163442562
chr5	163442568	163443673	MSTRG.157259.4	.	+	163442562
chr5	163443925	163444336	MSTRG.157259.4	.	+	163442562
chr5	163442568	163443673	MSTRG.157259.4	.	+	163442562
chr5	163442742	163443673	MSTRG.157259.40	.	+	163442562
chr5	163443925	163444336	MSTRG.157259.40	.	+	163442562
chr5	163442742	163443673	MSTRG.157259.40	.	+	163442562
chr5	163443925	163444336	MSTRG.157259.40	.	+	163442562
chr5	163442742	163443673	MSTRG.157259.40	.	+	163442562
chr5	163442568	163443673	MSTRG.157259.47	.	+	163442562
chr5	163442568	163443673	MSTRG.157259.6	.	+	163442562
chr5	163443925	163444336	MSTRG.157259.6	.	+	163442562
chr5	163442568	163443673	MSTRG.157259.6	.	+	163442562
chr5	163443925	163444336	MSTRG.157259.6	.	+	163442562
chr5	163442568	163443673	MSTRG.157259.6	.	+	163442562
chr5	163442568	163443673	MSTRG.157259.7	.	+	163442562
chr5	163442568	163443673	MSTRG.157259.7	.	+	163442562
chr5	163443925	163444336	MSTRG.157259.7	.	+	163442562
chr5	163442568	163443673	MSTRG.157259.7	.	+	163442562
chr5	163443925	163444336	MSTRG.157259.7	.	+	163442562
chr5	163442568	163443673	MSTRG.157259.8	.	+	163442562
chr5	163442568	163443673	MSTRG.157259.8	.	+	163442562
chr5	163442568	163443673	MSTRG.157259.8	.	+	163442562
chr5	163518483	163518706	MSTRG.157261.24	.	+	163518360
chr5	163518483	163518706	MSTRG.157261.64	.	+	163518360
chr5	168550492	168550537	MSTRG.157502.24	.	-	168557573
chr5	168555354	168555483	MSTRG.157502.30	.	-	168557573
chr5	168555354	168555536	MSTRG.157502.39	.	-	168557573
chr5	169593548	169594144	ENST00000507232	.	+	169591105
chr5	169594492	169594570	ENST00000507232	.	+	169591105
chr5	169596701	169598475	ENST00000507232	.	+	169591105
chr5	169594294	169594393	ENST00000507232	.	+	169591105
chr5	169599159	169601279	ENST00000507232	.	+	169591105
chr5	169591224	169593353	ENST00000507232	.	+	169591105
chr5	169598579	169598971	ENST00000507232	.	+	169591105
chr5	169594681	169596560	ENST00000507232	.	+	169591105
chr5	169593548	169594144	MSTRG.157558.160	.	+	169591105
chr5	169594492	169594570	MSTRG.157558.160	.	+	169591105
chr5	169596701	169598475	MSTRG.157558.160	.	+	169591105
chr5	169594294	169594393	MSTRG.157558.160	.	+	169591105
chr5	169599159	169601279	MSTRG.157558.160	.	+	169591105
chr5	169591224	169593353	MSTRG.157558.160	.	+	169591105
chr5	169598579	169598971	MSTRG.157558.160	.	+	169591105
chr5	169594681	169596560	MSTRG.157558.160	.	+	169591105
chr5	169593548	169594144	MSTRG.157558.89	.	+	169591105
chr5	169594492	169594570	MSTRG.157558.89	.	+	169591105
chr5	169596701	169598475	MSTRG.157558.89	.	+	169591105
chr5	169594294	169594393	MSTRG.157558.89	.	+	169591105
chr5	169599159	169601279	MSTRG.157558.89	.	+	169591105
chr5	169591224	169593353	MSTRG.157558.89	.	+	169591105
chr5	169598579	169598971	MSTRG.157558.89	.	+	169591105
chr5	169594681	169596560	MSTRG.157558.89	.	+	169591105
chr5	169593548	169594144	MSTRG.157558.91	.	+	169591105
chr5	169594492	169594570	MSTRG.157558.91	.	+	169591105
chr5	169596701	169598475	MSTRG.157558.91	.	+	169591105
chr5	169594294	169594393	MSTRG.157558.91	.	+	169591105
chr5	169599159	169601279	MSTRG.157558.91	.	+	169591105
chr5	169591224	169593353	MSTRG.157558.91	.	+	169591105
chr5	169598579	169598971	MSTRG.157558.91	.	+	169591105
chr5	169594681	169596560	MSTRG.157558.91	.	+	169591105
chr1	219918494	219927027	ENST00000356609	.	-	219927114
chr1	219915948	219918254	ENST00000356609	.	-	219927114
chr5	170036555	170041054	ENST00000524185	.	+	169997994
chr5	170077837	170078974	ENST00000524185	.	+	169997994
chr5	170045905	170047509	ENST00000524185	.	+	169997994
chr5	170055386	170056683	ENST00000524185	.	+	169997994
chr5	170019108	170027862	ENST00000524185	.	+	169997994
chr5	170076084	170077709	ENST00000524185	.	+	169997994
chr5	170047614	170050255	ENST00000524185	.	+	169997994
chr5	170027948	170034398	ENST00000524185	.	+	169997994
chr5	170008746	170018959	ENST00000524185	.	+	169997994
chr5	169998024	170008496	ENST00000524185	.	+	169997994
chr5	170081984	170082795	ENST00000524185	.	+	169997994
chr5	170042132	170045815	ENST00000524185	.	+	169997994
chr5	170056768	170057579	ENST00000524185	.	+	169997994
chr5	170041145	170042012	ENST00000524185	.	+	169997994
chr5	170057666	170067509	ENST00000524185	.	+	169997994
chr5	170080283	170081841	ENST00000524185	.	+	169997994
chr5	170069220	170075946	ENST00000524185	.	+	169997994
chr5	170008597	170008687	ENST00000524185	.	+	169997994
chr5	170079146	170080162	ENST00000524185	.	+	169997994
chr5	170034555	170036514	ENST00000524185	.	+	169997994
chr5	170067686	170069136	ENST00000524185	.	+	169997994
chr5	170050397	170055304	ENST00000524185	.	+	169997994
chr1	21597264	21597685	ENST00000374761	.	-	21597722
chr1	21597264	21597685	ENST00000374763	.	-	21597722
chr1	21597264	21597685	ENST00000374765	.	-	21597722
chr1	21597264	21597685	ENST00000495204	.	-	21597722
chr1	21597264	21597685	ENST00000495204	.	-	21597722
chr1	21597264	21597685	ENST00000542643	.	-	21597722
chr1	21597264	21597685	MSTRG.1576.105	.	-	21597722
chr1	21597264	21597685	MSTRG.1576.117	.	-	21597722
chr1	21597264	21597685	MSTRG.1576.12	.	-	21597722
chr1	21597264	21597685	MSTRG.1576.122	.	-	21597722
chr1	21597264	21597685	MSTRG.1576.123	.	-	21597722
chr1	21597264	21597685	MSTRG.1576.132	.	-	21597722
chr1	21597264	21597685	MSTRG.1576.14	.	-	21597722
chr1	21597264	21597685	MSTRG.1576.140	.	-	21597722
chr1	21597105	21597219	MSTRG.1576.144	.	-	21597722
chr1	21597264	21597685	MSTRG.1576.144	.	-	21597722
chr1	21597264	21597685	MSTRG.1576.147	.	-	21597722
chr1	21596628	21596654	MSTRG.1576.150	.	-	21597722
chr1	21597264	21597685	MSTRG.1576.150	.	-	21597722
chr1	21597264	21597685	MSTRG.1576.152	.	-	21597722
chr1	21597264	21597685	MSTRG.1576.154	.	-	21597722
chr1	21597264	21597685	MSTRG.1576.155	.	-	21597722
chr1	21597264	21597685	MSTRG.1576.156	.	-	21597722
chr1	21597264	21597685	MSTRG.1576.20	.	-	21597722
chr1	21597264	21597685	MSTRG.1576.22	.	-	21597722
chr1	21597264	21597685	MSTRG.1576.23	.	-	21597722
chr1	21597264	21597685	MSTRG.1576.24	.	-	21597722
chr1	21597264	21597685	MSTRG.1576.31	.	-	21597722
chr1	21597264	21597685	MSTRG.1576.36	.	-	21597722
chr1	21597264	21597685	MSTRG.1576.40	.	-	21597722
chr1	21597264	21597685	MSTRG.1576.41	.	-	21597722
chr1	21597264	21597685	MSTRG.1576.48	.	-	21597722
chr1	21597264	21597685	MSTRG.1576.49	.	-	21597722
chr1	21597264	21597685	MSTRG.1576.51	.	-	21597722
chr1	21597264	21597685	MSTRG.1576.54	.	-	21597722
chr1	21597264	21597685	MSTRG.1576.6	.	-	21597722
chr1	21597264	21597685	MSTRG.1576.61	.	-	21597722
chr1	21597264	21597685	MSTRG.1576.62	.	-	21597722
chr1	21597264	21597685	MSTRG.1576.63	.	-	21597722
chr1	21597264	21597685	MSTRG.1576.64	.	-	21597722
chr1	21597264	21597685	MSTRG.1576.65	.	-	21597722
chr1	21597264	21597685	MSTRG.1576.76	.	-	21597722
chr1	21597264	21597685	MSTRG.1576.85	.	-	21597722
chr1	21597264	21597685	MSTRG.1576.90	.	-	21597722
chr1	21597264	21597685	MSTRG.1576.93	.	-	21597722
chr1	21597264	21597685	MSTRG.1576.94	.	-	21597722
chr1	21597264	21597685	MSTRG.1576.95	.	-	21597722
chr5	168495436	168497227	ENST00000520013	.	+	168494567
chr5	168506831	168510580	ENST00000520013	.	+	168494567
chr5	168502105	168506020	ENST00000520013	.	+	168494567
chr5	168510686	168516777	ENST00000520013	.	+	168494567
chr5	168494650	168495314	ENST00000520013	.	+	168494567
chr5	168500720	168502000	ENST00000520013	.	+	168494567
chr5	168497348	168500590	ENST00000520013	.	+	168494567
chr5	168518062	168519080	ENST00000520013	.	+	168494567
chr5	168506199	168506721	ENST00000520013	.	+	168494567
chr5	168516950	168517814	ENST00000520013	.	+	168494567
chr5	171170203	171171205	ENST00000389118	.	+	171028889
chr5	171265847	171284512	ENST00000389118	.	+	171028889
chr5	171293981	171295886	ENST00000389118	.	+	171028889
chr5	171284678	171293882	ENST00000389118	.	+	171028889
chr5	171241142	171242681	ENST00000389118	.	+	171028889
chr5	171213738	171221757	ENST00000389118	.	+	171028889
chr5	171296014	171298761	ENST00000389118	.	+	171028889
chr5	171183230	171183321	ENST00000389118	.	+	171028889
chr5	171028989	171170129	ENST00000389118	.	+	171028889
chr5	171221840	171240927	ENST00000389118	.	+	171028889
chr5	171171286	171183166	ENST00000389118	.	+	171028889
chr5	171183430	171199669	ENST00000389118	.	+	171028889
chr5	171242820	171265680	ENST00000389118	.	+	171028889
chr5	171199773	171205523	ENST00000389118	.	+	171028889
chr5	171205612	171213630	ENST00000389118	.	+	171028889
chr5	171170203	171171205	ENST00000389118	.	+	171028889
chr5	171241142	171242681	ENST00000389118	.	+	171028889
chr5	171213738	171221757	ENST00000389118	.	+	171028889
chr5	171183230	171183321	ENST00000389118	.	+	171028889
chr5	171028989	171170129	ENST00000389118	.	+	171028889
chr5	171221840	171240927	ENST00000389118	.	+	171028889
chr5	171171286	171183166	ENST00000389118	.	+	171028889
chr5	171183430	171199669	ENST00000389118	.	+	171028889
chr5	171199773	171205523	ENST00000389118	.	+	171028889
chr5	171205612	171213630	ENST00000389118	.	+	171028889
chr5	171170203	171171205	ENST00000389118	.	+	171028889
chr5	171265847	171284512	ENST00000389118	.	+	171028889
chr5	171293981	171295886	ENST00000389118	.	+	171028889
chr5	171284678	171293882	ENST00000389118	.	+	171028889
chr5	171241142	171242681	ENST00000389118	.	+	171028889
chr5	171213738	171221757	ENST00000389118	.	+	171028889
chr5	171296014	171298761	ENST00000389118	.	+	171028889
chr5	171183230	171183321	ENST00000389118	.	+	171028889
chr5	171028989	171170129	ENST00000389118	.	+	171028889
chr5	171221840	171240927	ENST00000389118	.	+	171028889
chr5	171171286	171183166	ENST00000389118	.	+	171028889
chr5	171183430	171199669	ENST00000389118	.	+	171028889
chr5	171242820	171265680	ENST00000389118	.	+	171028889
chr5	171199773	171205523	ENST00000389118	.	+	171028889
chr5	171205612	171213630	ENST00000389118	.	+	171028889
chr5	171170203	171171205	ENST00000389118	.	+	171028889
chr5	171265847	171284512	ENST00000389118	.	+	171028889
chr5	171293981	171295886	ENST00000389118	.	+	171028889
chr5	171284678	171293882	ENST00000389118	.	+	171028889
chr5	171241142	171242681	ENST00000389118	.	+	171028889
chr5	171213738	171221757	ENST00000389118	.	+	171028889
chr5	171296014	171298761	ENST00000389118	.	+	171028889
chr5	171183230	171183321	ENST00000389118	.	+	171028889
chr5	171028989	171170129	ENST00000389118	.	+	171028889
chr5	171221840	171240927	ENST00000389118	.	+	171028889
chr5	171171286	171183166	ENST00000389118	.	+	171028889
chr5	171183430	171199669	ENST00000389118	.	+	171028889
chr5	171242820	171265680	ENST00000389118	.	+	171028889
chr5	171199773	171205523	ENST00000389118	.	+	171028889
chr5	171205612	171213630	ENST00000389118	.	+	171028889
chr5	171170203	171171205	ENST00000519256	.	+	171028889
chr5	171241142	171242681	ENST00000519256	.	+	171028889
chr5	171213738	171221757	ENST00000519256	.	+	171028889
chr5	171161466	171170129	ENST00000519256	.	+	171028889
chr5	171183230	171183321	ENST00000519256	.	+	171028889
chr5	171028989	171158333	ENST00000519256	.	+	171028889
chr5	171158494	171161406	ENST00000519256	.	+	171028889
chr5	171221840	171240927	ENST00000519256	.	+	171028889
chr5	171183430	171199669	ENST00000519256	.	+	171028889
chr5	171171286	171183166	ENST00000519256	.	+	171028889
chr5	171199773	171205523	ENST00000519256	.	+	171028889
chr5	171205612	171213630	ENST00000519256	.	+	171028889
chr5	171170203	171171205	ENST00000519256	.	+	171028889
chr5	171241142	171242681	ENST00000519256	.	+	171028889
chr5	171213738	171221757	ENST00000519256	.	+	171028889
chr5	171161466	171170129	ENST00000519256	.	+	171028889
chr5	171183230	171183321	ENST00000519256	.	+	171028889
chr5	171028989	171158333	ENST00000519256	.	+	171028889
chr5	171158494	171161406	ENST00000519256	.	+	171028889
chr5	171221840	171240927	ENST00000519256	.	+	171028889
chr5	171183430	171199669	ENST00000519256	.	+	171028889
chr5	171171286	171183166	ENST00000519256	.	+	171028889
chr5	171199773	171205523	ENST00000519256	.	+	171028889
chr5	171205612	171213630	ENST00000519256	.	+	171028889
chr5	171170203	171171205	ENST00000519256	.	+	171028889
chr5	171241142	171242681	ENST00000519256	.	+	171028889
chr5	171213738	171221757	ENST00000519256	.	+	171028889
chr5	171161466	171170129	ENST00000519256	.	+	171028889
chr5	171183230	171183321	ENST00000519256	.	+	171028889
chr5	171028989	171158333	ENST00000519256	.	+	171028889
chr5	171158494	171161406	ENST00000519256	.	+	171028889
chr5	171221840	171240927	ENST00000519256	.	+	171028889
chr5	171183430	171199669	ENST00000519256	.	+	171028889
chr5	171171286	171183166	ENST00000519256	.	+	171028889
chr5	171199773	171205523	ENST00000519256	.	+	171028889
chr5	171205612	171213630	ENST00000519256	.	+	171028889
chr5	171170203	171171205	ENST00000519256	.	+	171028889
chr5	171241142	171242681	ENST00000519256	.	+	171028889
chr5	171213738	171221757	ENST00000519256	.	+	171028889
chr5	171161466	171170129	ENST00000519256	.	+	171028889
chr5	171183230	171183321	ENST00000519256	.	+	171028889
chr5	171028989	171158333	ENST00000519256	.	+	171028889
chr5	171158494	171161406	ENST00000519256	.	+	171028889
chr5	171221840	171240927	ENST00000519256	.	+	171028889
chr5	171183430	171199669	ENST00000519256	.	+	171028889
chr5	171171286	171183166	ENST00000519256	.	+	171028889
chr5	171199773	171205523	ENST00000519256	.	+	171028889
chr5	171205612	171213630	ENST00000519256	.	+	171028889
chr5	171170203	171171205	ENST00000519949	.	+	171028889
chr5	171265847	171293882	ENST00000519949	.	+	171028889
chr5	171293981	171295886	ENST00000519949	.	+	171028889
chr5	171241142	171242681	ENST00000519949	.	+	171028889
chr5	171213738	171221757	ENST00000519949	.	+	171028889
chr5	171028989	171161406	ENST00000519949	.	+	171028889
chr5	171161466	171170129	ENST00000519949	.	+	171028889
chr5	171296014	171298761	ENST00000519949	.	+	171028889
chr5	171183230	171183321	ENST00000519949	.	+	171028889
chr5	171221840	171240927	ENST00000519949	.	+	171028889
chr5	171171286	171183166	ENST00000519949	.	+	171028889
chr5	171183430	171199669	ENST00000519949	.	+	171028889
chr5	171242820	171265680	ENST00000519949	.	+	171028889
chr5	171199773	171205523	ENST00000519949	.	+	171028889
chr5	171205612	171213630	ENST00000519949	.	+	171028889
chr5	171170203	171171205	ENST00000519949	.	+	171028889
chr5	171241142	171242681	ENST00000519949	.	+	171028889
chr5	171213738	171221757	ENST00000519949	.	+	171028889
chr5	171028989	171161406	ENST00000519949	.	+	171028889
chr5	171161466	171170129	ENST00000519949	.	+	171028889
chr5	171183230	171183321	ENST00000519949	.	+	171028889
chr5	171221840	171240927	ENST00000519949	.	+	171028889
chr5	171171286	171183166	ENST00000519949	.	+	171028889
chr5	171183430	171199669	ENST00000519949	.	+	171028889
chr5	171199773	171205523	ENST00000519949	.	+	171028889
chr5	171205612	171213630	ENST00000519949	.	+	171028889
chr5	171170203	171171205	ENST00000519949	.	+	171028889
chr5	171265847	171293882	ENST00000519949	.	+	171028889
chr5	171293981	171295886	ENST00000519949	.	+	171028889
chr5	171241142	171242681	ENST00000519949	.	+	171028889
chr5	171213738	171221757	ENST00000519949	.	+	171028889
chr5	171028989	171161406	ENST00000519949	.	+	171028889
chr5	171161466	171170129	ENST00000519949	.	+	171028889
chr5	171296014	171298761	ENST00000519949	.	+	171028889
chr5	171183230	171183321	ENST00000519949	.	+	171028889
chr5	171221840	171240927	ENST00000519949	.	+	171028889
chr5	171171286	171183166	ENST00000519949	.	+	171028889
chr5	171183430	171199669	ENST00000519949	.	+	171028889
chr5	171242820	171265680	ENST00000519949	.	+	171028889
chr5	171199773	171205523	ENST00000519949	.	+	171028889
chr5	171205612	171213630	ENST00000519949	.	+	171028889
chr5	171170203	171171205	ENST00000519949	.	+	171028889
chr5	171265847	171293882	ENST00000519949	.	+	171028889
chr5	171293981	171295886	ENST00000519949	.	+	171028889
chr5	171241142	171242681	ENST00000519949	.	+	171028889
chr5	171213738	171221757	ENST00000519949	.	+	171028889
chr5	171028989	171161406	ENST00000519949	.	+	171028889
chr5	171161466	171170129	ENST00000519949	.	+	171028889
chr5	171296014	171298761	ENST00000519949	.	+	171028889
chr5	171183230	171183321	ENST00000519949	.	+	171028889
chr5	171221840	171240927	ENST00000519949	.	+	171028889
chr5	171171286	171183166	ENST00000519949	.	+	171028889
chr5	171183430	171199669	ENST00000519949	.	+	171028889
chr5	171242820	171265680	ENST00000519949	.	+	171028889
chr5	171199773	171205523	ENST00000519949	.	+	171028889
chr5	171205612	171213630	ENST00000519949	.	+	171028889
chr5	171170203	171171205	ENST00000522066	.	+	170983094
chr5	171265847	171293882	ENST00000522066	.	+	170983094
chr5	171293981	171295886	ENST00000522066	.	+	170983094
chr5	171241142	171242681	ENST00000522066	.	+	170983094
chr5	171213738	171221757	ENST00000522066	.	+	170983094
chr5	171296014	171298761	ENST00000522066	.	+	170983094
chr5	171183230	171183321	ENST00000522066	.	+	170983094
chr5	170983245	171028871	ENST00000522066	.	+	170983094
chr5	171028989	171170129	ENST00000522066	.	+	170983094
chr5	171221840	171240927	ENST00000522066	.	+	170983094
chr5	171183430	171199669	ENST00000522066	.	+	170983094
chr5	171171286	171183166	ENST00000522066	.	+	170983094
chr5	171242820	171265680	ENST00000522066	.	+	170983094
chr5	171199773	171205523	ENST00000522066	.	+	170983094
chr5	171205612	171213630	ENST00000522066	.	+	170983094
chr5	171170203	171171205	ENST00000522533	.	+	171028889
chr5	171265847	171293882	ENST00000522533	.	+	171028889
chr5	171293981	171295886	ENST00000522533	.	+	171028889
chr5	171241142	171242681	ENST00000522533	.	+	171028889
chr5	171213738	171221757	ENST00000522533	.	+	171028889
chr5	171296014	171298761	ENST00000522533	.	+	171028889
chr5	171183230	171183321	ENST00000522533	.	+	171028889
chr5	171028989	171170129	ENST00000522533	.	+	171028889
chr5	171221840	171240927	ENST00000522533	.	+	171028889
chr5	171183430	171199669	ENST00000522533	.	+	171028889
chr5	171171286	171183166	ENST00000522533	.	+	171028889
chr5	171242820	171265680	ENST00000522533	.	+	171028889
chr5	171199773	171205523	ENST00000522533	.	+	171028889
chr5	171205612	171213630	ENST00000522533	.	+	171028889
chr5	171170203	171171205	ENST00000522533	.	+	171028889
chr5	171241142	171242681	ENST00000522533	.	+	171028889
chr5	171213738	171221757	ENST00000522533	.	+	171028889
chr5	171183230	171183321	ENST00000522533	.	+	171028889
chr5	171028989	171170129	ENST00000522533	.	+	171028889
chr5	171221840	171240927	ENST00000522533	.	+	171028889
chr5	171183430	171199669	ENST00000522533	.	+	171028889
chr5	171171286	171183166	ENST00000522533	.	+	171028889
chr5	171199773	171205523	ENST00000522533	.	+	171028889
chr5	171205612	171213630	ENST00000522533	.	+	171028889
chr5	171170203	171171205	ENST00000522533	.	+	171028889
chr5	171265847	171293882	ENST00000522533	.	+	171028889
chr5	171293981	171295886	ENST00000522533	.	+	171028889
chr5	171241142	171242681	ENST00000522533	.	+	171028889
chr5	171213738	171221757	ENST00000522533	.	+	171028889
chr5	171296014	171298761	ENST00000522533	.	+	171028889
chr5	171183230	171183321	ENST00000522533	.	+	171028889
chr5	171028989	171170129	ENST00000522533	.	+	171028889
chr5	171221840	171240927	ENST00000522533	.	+	171028889
chr5	171183430	171199669	ENST00000522533	.	+	171028889
chr5	171171286	171183166	ENST00000522533	.	+	171028889
chr5	171242820	171265680	ENST00000522533	.	+	171028889
chr5	171199773	171205523	ENST00000522533	.	+	171028889
chr5	171205612	171213630	ENST00000522533	.	+	171028889
chr5	171170203	171171205	ENST00000522533	.	+	171028889
chr5	171265847	171293882	ENST00000522533	.	+	171028889
chr5	171293981	171295886	ENST00000522533	.	+	171028889
chr5	171241142	171242681	ENST00000522533	.	+	171028889
chr5	171213738	171221757	ENST00000522533	.	+	171028889
chr5	171296014	171298761	ENST00000522533	.	+	171028889
chr5	171183230	171183321	ENST00000522533	.	+	171028889
chr5	171028989	171170129	ENST00000522533	.	+	171028889
chr5	171221840	171240927	ENST00000522533	.	+	171028889
chr5	171183430	171199669	ENST00000522533	.	+	171028889
chr5	171171286	171183166	ENST00000522533	.	+	171028889
chr5	171242820	171265680	ENST00000522533	.	+	171028889
chr5	171199773	171205523	ENST00000522533	.	+	171028889
chr5	171205612	171213630	ENST00000522533	.	+	171028889
chr5	171170203	171171205	MSTRG.157668.13	.	+	171028889
chr5	171265847	171293882	MSTRG.157668.13	.	+	171028889
chr5	171293981	171295886	MSTRG.157668.13	.	+	171028889
chr5	171241142	171242681	MSTRG.157668.13	.	+	171028889
chr5	171213738	171221757	MSTRG.157668.13	.	+	171028889
chr5	171161466	171170129	MSTRG.157668.13	.	+	171028889
chr5	171296014	171298761	MSTRG.157668.13	.	+	171028889
chr5	171028989	171158333	MSTRG.157668.13	.	+	171028889
chr5	171183230	171183321	MSTRG.157668.13	.	+	171028889
chr5	171158494	171161406	MSTRG.157668.13	.	+	171028889
chr5	171221840	171240927	MSTRG.157668.13	.	+	171028889
chr5	171171286	171183166	MSTRG.157668.13	.	+	171028889
chr5	171183430	171199669	MSTRG.157668.13	.	+	171028889
chr5	171242820	171265680	MSTRG.157668.13	.	+	171028889
chr5	171199773	171205523	MSTRG.157668.13	.	+	171028889
chr5	171205612	171213630	MSTRG.157668.13	.	+	171028889
chr5	171170203	171171205	MSTRG.157668.13	.	+	171028889
chr5	171241142	171242681	MSTRG.157668.13	.	+	171028889
chr5	171213738	171221757	MSTRG.157668.13	.	+	171028889
chr5	171161466	171170129	MSTRG.157668.13	.	+	171028889
chr5	171028989	171158333	MSTRG.157668.13	.	+	171028889
chr5	171183230	171183321	MSTRG.157668.13	.	+	171028889
chr5	171158494	171161406	MSTRG.157668.13	.	+	171028889
chr5	171221840	171240927	MSTRG.157668.13	.	+	171028889
chr5	171171286	171183166	MSTRG.157668.13	.	+	171028889
chr5	171183430	171199669	MSTRG.157668.13	.	+	171028889
chr5	171199773	171205523	MSTRG.157668.13	.	+	171028889
chr5	171205612	171213630	MSTRG.157668.13	.	+	171028889
chr5	171170203	171171205	MSTRG.157668.13	.	+	171028889
chr5	171265847	171293882	MSTRG.157668.13	.	+	171028889
chr5	171293981	171295886	MSTRG.157668.13	.	+	171028889
chr5	171241142	171242681	MSTRG.157668.13	.	+	171028889
chr5	171213738	171221757	MSTRG.157668.13	.	+	171028889
chr5	171161466	171170129	MSTRG.157668.13	.	+	171028889
chr5	171296014	171298761	MSTRG.157668.13	.	+	171028889
chr5	171028989	171158333	MSTRG.157668.13	.	+	171028889
chr5	171183230	171183321	MSTRG.157668.13	.	+	171028889
chr5	171158494	171161406	MSTRG.157668.13	.	+	171028889
chr5	171221840	171240927	MSTRG.157668.13	.	+	171028889
chr5	171171286	171183166	MSTRG.157668.13	.	+	171028889
chr5	171183430	171199669	MSTRG.157668.13	.	+	171028889
chr5	171242820	171265680	MSTRG.157668.13	.	+	171028889
chr5	171199773	171205523	MSTRG.157668.13	.	+	171028889
chr5	171205612	171213630	MSTRG.157668.13	.	+	171028889
chr5	171170203	171171205	MSTRG.157668.13	.	+	171028889
chr5	171265847	171293882	MSTRG.157668.13	.	+	171028889
chr5	171293981	171295886	MSTRG.157668.13	.	+	171028889
chr5	171241142	171242681	MSTRG.157668.13	.	+	171028889
chr5	171213738	171221757	MSTRG.157668.13	.	+	171028889
chr5	171161466	171170129	MSTRG.157668.13	.	+	171028889
chr5	171296014	171298761	MSTRG.157668.13	.	+	171028889
chr5	171028989	171158333	MSTRG.157668.13	.	+	171028889
chr5	171183230	171183321	MSTRG.157668.13	.	+	171028889
chr5	171158494	171161406	MSTRG.157668.13	.	+	171028889
chr5	171221840	171240927	MSTRG.157668.13	.	+	171028889
chr5	171171286	171183166	MSTRG.157668.13	.	+	171028889
chr5	171183430	171199669	MSTRG.157668.13	.	+	171028889
chr5	171242820	171265680	MSTRG.157668.13	.	+	171028889
chr5	171199773	171205523	MSTRG.157668.13	.	+	171028889
chr5	171205612	171213630	MSTRG.157668.13	.	+	171028889
chr5	171170203	171171205	MSTRG.157668.2	.	+	171028889
chr5	171265847	171284512	MSTRG.157668.2	.	+	171028889
chr5	171293981	171295886	MSTRG.157668.2	.	+	171028889
chr5	171241142	171242681	MSTRG.157668.2	.	+	171028889
chr5	171213738	171221757	MSTRG.157668.2	.	+	171028889
chr5	171161466	171170129	MSTRG.157668.2	.	+	171028889
chr5	171296014	171298761	MSTRG.157668.2	.	+	171028889
chr5	171028989	171158333	MSTRG.157668.2	.	+	171028889
chr5	171183230	171183321	MSTRG.157668.2	.	+	171028889
chr5	171158494	171161406	MSTRG.157668.2	.	+	171028889
chr5	171221840	171240927	MSTRG.157668.2	.	+	171028889
chr5	171171286	171183166	MSTRG.157668.2	.	+	171028889
chr5	171183430	171199669	MSTRG.157668.2	.	+	171028889
chr5	171242820	171265680	MSTRG.157668.2	.	+	171028889
chr5	171284665	171293882	MSTRG.157668.2	.	+	171028889
chr5	171199773	171205523	MSTRG.157668.2	.	+	171028889
chr5	171205612	171213630	MSTRG.157668.2	.	+	171028889
chr5	171170203	171171205	MSTRG.157668.2	.	+	171028889
chr5	171241142	171242681	MSTRG.157668.2	.	+	171028889
chr5	171213738	171221757	MSTRG.157668.2	.	+	171028889
chr5	171161466	171170129	MSTRG.157668.2	.	+	171028889
chr5	171028989	171158333	MSTRG.157668.2	.	+	171028889
chr5	171183230	171183321	MSTRG.157668.2	.	+	171028889
chr5	171158494	171161406	MSTRG.157668.2	.	+	171028889
chr5	171221840	171240927	MSTRG.157668.2	.	+	171028889
chr5	171171286	171183166	MSTRG.157668.2	.	+	171028889
chr5	171183430	171199669	MSTRG.157668.2	.	+	171028889
chr5	171199773	171205523	MSTRG.157668.2	.	+	171028889
chr5	171205612	171213630	MSTRG.157668.2	.	+	171028889
chr5	171170203	171171205	MSTRG.157668.2	.	+	171028889
chr5	171265847	171284512	MSTRG.157668.2	.	+	171028889
chr5	171293981	171295886	MSTRG.157668.2	.	+	171028889
chr5	171241142	171242681	MSTRG.157668.2	.	+	171028889
chr5	171213738	171221757	MSTRG.157668.2	.	+	171028889
chr5	171161466	171170129	MSTRG.157668.2	.	+	171028889
chr5	171296014	171298761	MSTRG.157668.2	.	+	171028889
chr5	171028989	171158333	MSTRG.157668.2	.	+	171028889
chr5	171183230	171183321	MSTRG.157668.2	.	+	171028889
chr5	171158494	171161406	MSTRG.157668.2	.	+	171028889
chr5	171221840	171240927	MSTRG.157668.2	.	+	171028889
chr5	171171286	171183166	MSTRG.157668.2	.	+	171028889
chr5	171183430	171199669	MSTRG.157668.2	.	+	171028889
chr5	171242820	171265680	MSTRG.157668.2	.	+	171028889
chr5	171284665	171293882	MSTRG.157668.2	.	+	171028889
chr5	171199773	171205523	MSTRG.157668.2	.	+	171028889
chr5	171205612	171213630	MSTRG.157668.2	.	+	171028889
chr5	171170203	171171205	MSTRG.157668.2	.	+	171028889
chr5	171265847	171284512	MSTRG.157668.2	.	+	171028889
chr5	171293981	171295886	MSTRG.157668.2	.	+	171028889
chr5	171241142	171242681	MSTRG.157668.2	.	+	171028889
chr5	171213738	171221757	MSTRG.157668.2	.	+	171028889
chr5	171161466	171170129	MSTRG.157668.2	.	+	171028889
chr5	171296014	171298761	MSTRG.157668.2	.	+	171028889
chr5	171028989	171158333	MSTRG.157668.2	.	+	171028889
chr5	171183230	171183321	MSTRG.157668.2	.	+	171028889
chr5	171158494	171161406	MSTRG.157668.2	.	+	171028889
chr5	171221840	171240927	MSTRG.157668.2	.	+	171028889
chr5	171171286	171183166	MSTRG.157668.2	.	+	171028889
chr5	171183430	171199669	MSTRG.157668.2	.	+	171028889
chr5	171242820	171265680	MSTRG.157668.2	.	+	171028889
chr5	171284665	171293882	MSTRG.157668.2	.	+	171028889
chr5	171199773	171205523	MSTRG.157668.2	.	+	171028889
chr5	171205612	171213630	MSTRG.157668.2	.	+	171028889
chr5	171170203	171171205	MSTRG.157668.31	.	+	171028889
chr5	171265847	171284512	MSTRG.157668.31	.	+	171028889
chr5	171293981	171295886	MSTRG.157668.31	.	+	171028889
chr5	171284678	171293882	MSTRG.157668.31	.	+	171028889
chr5	171241142	171242681	MSTRG.157668.31	.	+	171028889
chr5	171213738	171221757	MSTRG.157668.31	.	+	171028889
chr5	171161466	171170129	MSTRG.157668.31	.	+	171028889
chr5	171296014	171298761	MSTRG.157668.31	.	+	171028889
chr5	171028989	171158333	MSTRG.157668.31	.	+	171028889
chr5	171183230	171183321	MSTRG.157668.31	.	+	171028889
chr5	171158494	171161406	MSTRG.157668.31	.	+	171028889
chr5	171221840	171240927	MSTRG.157668.31	.	+	171028889
chr5	171171286	171183166	MSTRG.157668.31	.	+	171028889
chr5	171183430	171199669	MSTRG.157668.31	.	+	171028889
chr5	171242820	171265680	MSTRG.157668.31	.	+	171028889
chr5	171199773	171205523	MSTRG.157668.31	.	+	171028889
chr5	171205612	171213630	MSTRG.157668.31	.	+	171028889
chr5	171170203	171171205	MSTRG.157668.31	.	+	171028889
chr5	171241142	171242681	MSTRG.157668.31	.	+	171028889
chr5	171213738	171221757	MSTRG.157668.31	.	+	171028889
chr5	171161466	171170129	MSTRG.157668.31	.	+	171028889
chr5	171028989	171158333	MSTRG.157668.31	.	+	171028889
chr5	171183230	171183321	MSTRG.157668.31	.	+	171028889
chr5	171158494	171161406	MSTRG.157668.31	.	+	171028889
chr5	171221840	171240927	MSTRG.157668.31	.	+	171028889
chr5	171171286	171183166	MSTRG.157668.31	.	+	171028889
chr5	171183430	171199669	MSTRG.157668.31	.	+	171028889
chr5	171199773	171205523	MSTRG.157668.31	.	+	171028889
chr5	171205612	171213630	MSTRG.157668.31	.	+	171028889
chr5	171170203	171171205	MSTRG.157668.31	.	+	171028889
chr5	171265847	171284512	MSTRG.157668.31	.	+	171028889
chr5	171293981	171295886	MSTRG.157668.31	.	+	171028889
chr5	171284678	171293882	MSTRG.157668.31	.	+	171028889
chr5	171241142	171242681	MSTRG.157668.31	.	+	171028889
chr5	171213738	171221757	MSTRG.157668.31	.	+	171028889
chr5	171161466	171170129	MSTRG.157668.31	.	+	171028889
chr5	171296014	171298761	MSTRG.157668.31	.	+	171028889
chr5	171028989	171158333	MSTRG.157668.31	.	+	171028889
chr5	171183230	171183321	MSTRG.157668.31	.	+	171028889
chr5	171158494	171161406	MSTRG.157668.31	.	+	171028889
chr5	171221840	171240927	MSTRG.157668.31	.	+	171028889
chr5	171171286	171183166	MSTRG.157668.31	.	+	171028889
chr5	171183430	171199669	MSTRG.157668.31	.	+	171028889
chr5	171242820	171265680	MSTRG.157668.31	.	+	171028889
chr5	171199773	171205523	MSTRG.157668.31	.	+	171028889
chr5	171205612	171213630	MSTRG.157668.31	.	+	171028889
chr5	171170203	171171205	MSTRG.157668.31	.	+	171028889
chr5	171265847	171284512	MSTRG.157668.31	.	+	171028889
chr5	171293981	171295886	MSTRG.157668.31	.	+	171028889
chr5	171284678	171293882	MSTRG.157668.31	.	+	171028889
chr5	171241142	171242681	MSTRG.157668.31	.	+	171028889
chr5	171213738	171221757	MSTRG.157668.31	.	+	171028889
chr5	171161466	171170129	MSTRG.157668.31	.	+	171028889
chr5	171296014	171298761	MSTRG.157668.31	.	+	171028889
chr5	171028989	171158333	MSTRG.157668.31	.	+	171028889
chr5	171183230	171183321	MSTRG.157668.31	.	+	171028889
chr5	171158494	171161406	MSTRG.157668.31	.	+	171028889
chr5	171221840	171240927	MSTRG.157668.31	.	+	171028889
chr5	171171286	171183166	MSTRG.157668.31	.	+	171028889
chr5	171183430	171199669	MSTRG.157668.31	.	+	171028889
chr5	171242820	171265680	MSTRG.157668.31	.	+	171028889
chr5	171199773	171205523	MSTRG.157668.31	.	+	171028889
chr5	171205612	171213630	MSTRG.157668.31	.	+	171028889
chr5	171170203	171171205	MSTRG.157668.32	.	+	171028889
chr5	171241142	171242681	MSTRG.157668.32	.	+	171028889
chr5	171213738	171221757	MSTRG.157668.32	.	+	171028889
chr5	171242820	171253775	MSTRG.157668.32	.	+	171028889
chr5	171161466	171170129	MSTRG.157668.32	.	+	171028889
chr5	171183230	171183321	MSTRG.157668.32	.	+	171028889
chr5	171028989	171158333	MSTRG.157668.32	.	+	171028889
chr5	171158494	171161406	MSTRG.157668.32	.	+	171028889
chr5	171221840	171240927	MSTRG.157668.32	.	+	171028889
chr5	171183430	171199669	MSTRG.157668.32	.	+	171028889
chr5	171171286	171183166	MSTRG.157668.32	.	+	171028889
chr5	171199773	171205523	MSTRG.157668.32	.	+	171028889
chr5	171253837	171265680	MSTRG.157668.32	.	+	171028889
chr5	171205612	171213630	MSTRG.157668.32	.	+	171028889
chr5	171170203	171171205	MSTRG.157668.32	.	+	171028889
chr5	171241142	171242681	MSTRG.157668.32	.	+	171028889
chr5	171213738	171221757	MSTRG.157668.32	.	+	171028889
chr5	171161466	171170129	MSTRG.157668.32	.	+	171028889
chr5	171183230	171183321	MSTRG.157668.32	.	+	171028889
chr5	171028989	171158333	MSTRG.157668.32	.	+	171028889
chr5	171158494	171161406	MSTRG.157668.32	.	+	171028889
chr5	171221840	171240927	MSTRG.157668.32	.	+	171028889
chr5	171183430	171199669	MSTRG.157668.32	.	+	171028889
chr5	171171286	171183166	MSTRG.157668.32	.	+	171028889
chr5	171199773	171205523	MSTRG.157668.32	.	+	171028889
chr5	171205612	171213630	MSTRG.157668.32	.	+	171028889
chr5	171170203	171171205	MSTRG.157668.32	.	+	171028889
chr5	171241142	171242681	MSTRG.157668.32	.	+	171028889
chr5	171213738	171221757	MSTRG.157668.32	.	+	171028889
chr5	171242820	171253775	MSTRG.157668.32	.	+	171028889
chr5	171161466	171170129	MSTRG.157668.32	.	+	171028889
chr5	171183230	171183321	MSTRG.157668.32	.	+	171028889
chr5	171028989	171158333	MSTRG.157668.32	.	+	171028889
chr5	171158494	171161406	MSTRG.157668.32	.	+	171028889
chr5	171221840	171240927	MSTRG.157668.32	.	+	171028889
chr5	171183430	171199669	MSTRG.157668.32	.	+	171028889
chr5	171171286	171183166	MSTRG.157668.32	.	+	171028889
chr5	171199773	171205523	MSTRG.157668.32	.	+	171028889
chr5	171253837	171265680	MSTRG.157668.32	.	+	171028889
chr5	171205612	171213630	MSTRG.157668.32	.	+	171028889
chr5	171170203	171171205	MSTRG.157668.32	.	+	171028889
chr5	171241142	171242681	MSTRG.157668.32	.	+	171028889
chr5	171213738	171221757	MSTRG.157668.32	.	+	171028889
chr5	171242820	171253775	MSTRG.157668.32	.	+	171028889
chr5	171161466	171170129	MSTRG.157668.32	.	+	171028889
chr5	171183230	171183321	MSTRG.157668.32	.	+	171028889
chr5	171028989	171158333	MSTRG.157668.32	.	+	171028889
chr5	171158494	171161406	MSTRG.157668.32	.	+	171028889
chr5	171221840	171240927	MSTRG.157668.32	.	+	171028889
chr5	171183430	171199669	MSTRG.157668.32	.	+	171028889
chr5	171171286	171183166	MSTRG.157668.32	.	+	171028889
chr5	171199773	171205523	MSTRG.157668.32	.	+	171028889
chr5	171253837	171265680	MSTRG.157668.32	.	+	171028889
chr5	171205612	171213630	MSTRG.157668.32	.	+	171028889
chr5	170375472	170377729	MSTRG.157686.3	.	-	170378706
chr5	170374878	170377156	MSTRG.157686.5	.	-	170378706
chr5	170812046	170812067	MSTRG.157694.117	.	+	170811990
chr5	171864101	171868609	ENST00000265094	.	-	171868637
chr5	171864101	171868609	ENST00000296933	.	-	171868637
chr5	171864101	171868609	ENST00000393802	.	-	171868637
chr5	171910797	171996889	ENST00000519693	.	-	171996955
chr5	171900100	171910571	ENST00000519693	.	-	171996955
chr5	171910797	171996889	ENST00000519693	.	-	171996955
chr5	171910797	171914342	ENST00000520376	.	-	171996955
chr5	171914405	171957596	ENST00000520376	.	-	171996955
chr5	171957698	171996889	ENST00000520376	.	-	171996955
chr5	171910797	171914342	ENST00000520376	.	-	171996955
chr5	171914405	171957596	ENST00000520376	.	-	171996955
chr5	171957698	171996889	ENST00000520376	.	-	171996955
chr5	171900100	171910571	ENST00000523843	.	-	171996955
chr5	171910797	171914342	ENST00000523843	.	-	171996955
chr5	171914405	171996889	ENST00000523843	.	-	171996955
chr5	171910797	171914342	ENST00000523843	.	-	171996955
chr5	171914405	171996889	ENST00000523843	.	-	171996955
chr5	171900100	171910571	MSTRG.157746.3	.	-	171996955
chr5	171910797	171914342	MSTRG.157746.3	.	-	171996955
chr5	171957698	171996889	MSTRG.157746.3	.	-	171996955
chr5	171914405	171957596	MSTRG.157746.3	.	-	171996955
chr5	171910797	171914342	MSTRG.157746.3	.	-	171996955
chr5	171957698	171996889	MSTRG.157746.3	.	-	171996955
chr5	171914405	171957596	MSTRG.157746.3	.	-	171996955
chr5	171910797	171996889	MSTRG.157746.4	.	-	171996955
chr5	171900100	171910571	MSTRG.157746.4	.	-	171996955
chr5	171910797	171996889	MSTRG.157746.4	.	-	171996955
chr5	171900100	171910571	MSTRG.157746.6	.	-	171996955
chr5	171910797	171914342	MSTRG.157746.6	.	-	171996955
chr5	171914405	171996889	MSTRG.157746.6	.	-	171996955
chr5	171910797	171914342	MSTRG.157746.6	.	-	171996955
chr5	171914405	171996889	MSTRG.157746.6	.	-	171996955
chr5	171900100	171910571	MSTRG.157746.8	.	-	171996955
chr5	171910797	171914342	MSTRG.157746.8	.	-	171996955
chr5	171914405	171996889	MSTRG.157746.8	.	-	171996955
chr5	171910797	171914342	MSTRG.157746.8	.	-	171996955
chr5	171914405	171996889	MSTRG.157746.8	.	-	171996955
chr5	172969608	172969632	MSTRG.157863.14	.	+	172969538
chr5	172969608	172969632	MSTRG.157863.14	.	+	172969538
chr5	172969608	172969632	MSTRG.157863.14	.	+	172969538
chr5	173020367	173034398	ENST00000265093	.	+	173020328
chr5	173020367	173034398	ENST00000519374	.	+	173020328
chr5	173020367	173034398	MSTRG.157865.1	.	+	173020328
chr5	173020367	173034409	MSTRG.157865.7	.	+	173020328
chr5	173232893	173233096	MSTRG.157905.6	.	-	173233499
chr5	173233209	173233318	MSTRG.157905.7	.	-	173233499
chr5	173233209	173233346	MSTRG.157905.8	.	-	173233499
chr5	173317244	173317277	MSTRG.157923.11	.	-	173317849
chr5	173317247	173317285	MSTRG.157923.16	.	-	173317849
chr5	173317339	173317509	MSTRG.157923.19	.	-	173317849
chr5	173316062	173316330	MSTRG.157923.27	.	-	173317849
chr5	173317244	173317339	MSTRG.157923.3	.	-	173317849
chr5	173315765	173315801	MSTRG.157923.39	.	-	173317849
chr5	174001231	174004270	ENST00000340147	.	+	174001212
chr5	173608292	173609237	ENST00000311086	.	-	173609241
chr5	173608292	173609237	MSTRG.158012.1	.	-	173609241
chr5	173608292	173609022	MSTRG.158012.19	.	-	173609241
chr5	173608292	173609237	MSTRG.158012.2	.	-	173609241
chr5	173608153	173608201	MSTRG.158012.22	.	-	173609241
chr5	173608292	173609237	MSTRG.158012.22	.	-	173609241
chr5	173608282	173609237	MSTRG.158012.30	.	-	173609241
chr5	173608292	173609237	MSTRG.158012.7	.	-	173609241
chr5	174725067	174729158	ENST00000507785	.	+	174725061
chr5	174725067	174729158	MSTRG.158057.10	.	+	174725061
chr5	174729367	174729472	MSTRG.158057.16	.	+	174725061
chr5	174726659	174729158	MSTRG.158057.17	.	+	174725061
chr5	174725067	174729158	MSTRG.158057.4	.	+	174725061
chr5	174729913	174730177	MSTRG.158057.6	.	+	174729580
chr5	174725067	174729158	MSTRG.158057.7	.	+	174725061
chr5	175441161	175441677	MSTRG.158182.9	.	-	175441761
chr5	175516663	175521918	ENST00000507823	.	+	175509064
chr5	175511526	175512110	ENST00000507823	.	+	175509064
chr5	175512196	175513462	ENST00000507823	.	+	175509064
chr5	175510207	175511450	ENST00000507823	.	+	175509064
chr5	175513590	175516613	ENST00000507823	.	+	175509064
chr5	175521968	175522374	ENST00000507823	.	+	175509064
chr5	175509202	175510108	ENST00000507823	.	+	175509064
chr5	175516663	175521918	MSTRG.158185.11	.	+	175509064
chr5	175511526	175512110	MSTRG.158185.11	.	+	175509064
chr5	175510207	175511450	MSTRG.158185.11	.	+	175509064
chr5	175521968	175522374	MSTRG.158185.11	.	+	175509064
chr5	175509202	175510108	MSTRG.158185.11	.	+	175509064
chr5	175512196	175516613	MSTRG.158185.11	.	+	175509064
chr5	175529055	175529099	MSTRG.158185.14	.	+	175526731
chr5	175511526	175512110	MSTRG.158185.17	.	+	175509064
chr5	175512196	175513462	MSTRG.158185.17	.	+	175509064
chr5	175510207	175511450	MSTRG.158185.17	.	+	175509064
chr5	175513590	175516613	MSTRG.158185.17	.	+	175509064
chr5	175516663	175522374	MSTRG.158185.17	.	+	175509064
chr5	175509202	175510108	MSTRG.158185.17	.	+	175509064
chr5	175516663	175521918	MSTRG.158185.18	.	+	175509064
chr5	175511526	175512110	MSTRG.158185.18	.	+	175509064
chr5	175512196	175513462	MSTRG.158185.18	.	+	175509064
chr5	175510207	175511450	MSTRG.158185.18	.	+	175509064
chr5	175513590	175516613	MSTRG.158185.18	.	+	175509064
chr5	175521968	175522374	MSTRG.158185.18	.	+	175509064
chr5	175509202	175510108	MSTRG.158185.18	.	+	175509064
chr5	175516663	175521918	MSTRG.158185.20	.	+	175509064
chr5	175512196	175513462	MSTRG.158185.20	.	+	175509064
chr5	175510207	175511450	MSTRG.158185.20	.	+	175509064
chr5	175513590	175516613	MSTRG.158185.20	.	+	175509064
chr5	175521968	175522374	MSTRG.158185.20	.	+	175509064
chr5	175511526	175512156	MSTRG.158185.20	.	+	175509064
chr5	175509202	175510108	MSTRG.158185.20	.	+	175509064
chr5	175516663	175521918	MSTRG.158185.21	.	+	175509064
chr5	175511526	175512110	MSTRG.158185.21	.	+	175509064
chr5	175510207	175511450	MSTRG.158185.21	.	+	175509064
chr5	175521968	175522374	MSTRG.158185.21	.	+	175509064
chr5	175509202	175510108	MSTRG.158185.21	.	+	175509064
chr5	175512196	175516613	MSTRG.158185.21	.	+	175509064
chr5	175511526	175512110	MSTRG.158185.22	.	+	175509064
chr5	175512196	175513462	MSTRG.158185.22	.	+	175509064
chr5	175510207	175511450	MSTRG.158185.22	.	+	175509064
chr5	175513590	175516613	MSTRG.158185.22	.	+	175509064
chr5	175516663	175522374	MSTRG.158185.22	.	+	175509064
chr5	175509202	175510108	MSTRG.158185.22	.	+	175509064
chr5	175516663	175521918	MSTRG.158185.25	.	+	175509064
chr5	175511526	175512110	MSTRG.158185.25	.	+	175509064
chr5	175512196	175513462	MSTRG.158185.25	.	+	175509064
chr5	175510207	175511450	MSTRG.158185.25	.	+	175509064
chr5	175513590	175516613	MSTRG.158185.25	.	+	175509064
chr5	175509202	175510108	MSTRG.158185.25	.	+	175509064
chr5	175516663	175521918	MSTRG.158185.26	.	+	175509064
chr5	175511526	175512110	MSTRG.158185.26	.	+	175509064
chr5	175512196	175513462	MSTRG.158185.26	.	+	175509064
chr5	175509117	175510108	MSTRG.158185.26	.	+	175509064
chr5	175510207	175511450	MSTRG.158185.26	.	+	175509064
chr5	175513590	175516613	MSTRG.158185.26	.	+	175509064
chr5	175521968	175522374	MSTRG.158185.26	.	+	175509064
chr5	175516663	175521918	MSTRG.158185.3	.	+	175509064
chr5	175511526	175512110	MSTRG.158185.3	.	+	175509064
chr5	175512196	175513462	MSTRG.158185.3	.	+	175509064
chr5	175510207	175511450	MSTRG.158185.3	.	+	175509064
chr5	175513590	175516613	MSTRG.158185.3	.	+	175509064
chr5	175521968	175522374	MSTRG.158185.3	.	+	175509064
chr5	175509202	175510108	MSTRG.158185.3	.	+	175509064
chr5	175516663	175521918	MSTRG.158185.6	.	+	175509064
chr5	175511526	175512110	MSTRG.158185.6	.	+	175509064
chr5	175512196	175513462	MSTRG.158185.6	.	+	175509064
chr5	175510207	175511450	MSTRG.158185.6	.	+	175509064
chr5	175513590	175516613	MSTRG.158185.6	.	+	175509064
chr5	175521968	175522374	MSTRG.158185.6	.	+	175509064
chr5	175509202	175510108	MSTRG.158185.6	.	+	175509064
chr5	175516663	175521918	MSTRG.158185.7	.	+	175509064
chr5	175511526	175512110	MSTRG.158185.7	.	+	175509064
chr5	175512196	175513462	MSTRG.158185.7	.	+	175509064
chr5	175510207	175511450	MSTRG.158185.7	.	+	175509064
chr5	175513590	175516613	MSTRG.158185.7	.	+	175509064
chr5	175521968	175522374	MSTRG.158185.7	.	+	175509064
chr5	175509202	175510108	MSTRG.158185.7	.	+	175509064
chr5	175691359	175707778	ENST00000624694	.	+	175691236
chr5	175691359	175707778	MSTRG.158196.1	.	+	175691236
chr5	175691359	175707778	MSTRG.158196.16	.	+	175691236
chr5	175691359	175707778	MSTRG.158196.5	.	+	175691236
chr5	175691359	175707778	MSTRG.158196.6	.	+	175691236
chr5	175880558	175880617	MSTRG.158211.19	.	+	175880042
chr5	175880558	175880640	MSTRG.158211.24	.	+	175880042
chr5	175880533	175880558	MSTRG.158211.30	.	+	175880042
chr5	175880533	175880832	MSTRG.158211.39	.	+	175880042
chr5	175880409	175880541	MSTRG.158211.45	.	+	175880042
chr5	175880558	175880832	MSTRG.158211.46	.	+	175880042
chr5	175883476	175883523	MSTRG.158211.47	.	+	175880042
chr5	175880533	175880558	MSTRG.158211.49	.	+	175880042
chr5	175880775	175880824	MSTRG.158211.51	.	+	175880042
chr5	175883476	175883523	MSTRG.158211.54	.	+	175880042
chr5	175880466	175880577	MSTRG.158211.55	.	+	175880042
chr5	175883153	175883263	MSTRG.158211.55	.	+	175880042
chr5	175883476	175883523	MSTRG.158211.56	.	+	175880042
chr5	175880533	175880558	MSTRG.158211.56	.	+	175880042
chr5	175883132	175883661	MSTRG.158211.57	.	+	175880042
chr5	175883476	175883523	MSTRG.158211.59	.	+	175880042
chr5	175882297	175882322	MSTRG.158211.59	.	+	175880042
chr5	175880533	175880558	MSTRG.158211.59	.	+	175880042
chr5	175880558	175880832	MSTRG.158211.6	.	+	175880042
chr5	175883630	175883654	MSTRG.158211.60	.	+	175880042
chr5	175883740	175883896	MSTRG.158211.61	.	+	175880042
chr5	175880286	175880460	MSTRG.158211.63	.	+	175880042
chr5	175880789	175880824	MSTRG.158211.64	.	+	175880042
chr5	175881556	175881588	MSTRG.158211.68	.	+	175880042
chr5	175883476	175883523	MSTRG.158211.69	.	+	175880042
chr5	175883476	175883523	MSTRG.158211.70	.	+	175880042
chr5	175880533	175880558	MSTRG.158211.70	.	+	175880042
chr5	175882374	175883071	MSTRG.158211.70	.	+	175880042
chr5	175881556	175881784	MSTRG.158211.72	.	+	175880042
chr5	175880789	175880824	MSTRG.158211.76	.	+	175880042
chr5	175880775	175880824	MSTRG.158211.77	.	+	175880042
chr5	175880558	175880617	MSTRG.158211.78	.	+	175880042
chr5	175880789	175880824	MSTRG.158211.80	.	+	175880042
chr5	175880286	175880460	MSTRG.158211.81	.	+	175880042
chr5	175881772	175881833	MSTRG.158211.83	.	+	175880042
chr5	175880789	175880824	MSTRG.158211.88	.	+	175880042
chr5	176114061	176115592	ENST00000512862	.	+	176114046
chr5	176114061	176115592	MSTRG.158224.15	.	+	176114046
chr5	176114061	176115592	MSTRG.158224.16	.	+	176114046
chr5	176114061	176115592	MSTRG.158224.17	.	+	176114046
chr5	176114061	176115592	MSTRG.158224.18	.	+	176114046
chr5	176114061	176115592	MSTRG.158224.19	.	+	176114046
chr5	176114061	176115592	MSTRG.158224.20	.	+	176114046
chr5	176345566	176345701	ENST00000430704	.	+	176345442
chr5	176345566	176345701	ENST00000430704	.	+	176345442
chr5	176392945	176397606	ENST00000510734	.	-	176406540
chr5	176398047	176406156	ENST00000510734	.	-	176406540
chr5	176397718	176397929	ENST00000510734	.	-	176406540
chr5	176405822	176406156	MSTRG.158239.172	.	-	176406540
chr5	176347321	176347455	MSTRG.158239.29	.	-	176347602
chr5	176347321	176347455	MSTRG.158239.29	.	-	176347602
chr5	176346829	176346851	MSTRG.158239.48	.	-	176347602
chr5	176346829	176346851	MSTRG.158239.48	.	-	176347602
chr5	176392945	176397606	MSTRG.158239.75	.	-	176406540
chr5	176398047	176406156	MSTRG.158239.75	.	-	176406540
chr5	176397718	176397929	MSTRG.158239.75	.	-	176406540
chr5	176398047	176406156	MSTRG.158239.80	.	-	176406540
chr5	176396532	176397606	MSTRG.158239.80	.	-	176406540
chr5	176397718	176397929	MSTRG.158239.80	.	-	176406540
chr5	176392945	176396478	MSTRG.158239.80	.	-	176406540
chr5	176392945	176396478	MSTRG.158239.83	.	-	176406540
chr5	176398047	176406156	MSTRG.158239.83	.	-	176406540
chr5	176396532	176397606	MSTRG.158239.83	.	-	176406540
chr5	176397718	176397929	MSTRG.158239.83	.	-	176406540
chr5	176392945	176397606	MSTRG.158239.92	.	-	176406540
chr5	176398047	176406156	MSTRG.158239.92	.	-	176406540
chr5	176397718	176397929	MSTRG.158239.92	.	-	176406540
chr1	220697149	220697427	MSTRG.15824.10	.	+	220696728
chr1	220697452	220697881	MSTRG.15824.11	.	+	220696728
chr1	220698088	220698238	MSTRG.15824.12	.	+	220696728
chr1	220697843	220697877	MSTRG.15824.13	.	+	220696728
chr1	220697462	220697843	MSTRG.15824.14	.	+	220696728
chr1	220697149	220697298	MSTRG.15824.15	.	+	220696728
chr1	220698010	220698225	MSTRG.15824.16	.	+	220696728
chr1	220697770	220697917	MSTRG.15824.18	.	+	220696728
chr1	220696941	220697544	MSTRG.15824.18	.	+	220696728
chr1	220698225	220698277	MSTRG.15824.19	.	+	220696728
chr1	220697444	220697702	MSTRG.15824.2	.	+	220696728
chr1	220697444	220697521	MSTRG.15824.20	.	+	220696728
chr1	220697525	220697555	MSTRG.15824.23	.	+	220696728
chr1	220698656	220698718	MSTRG.15824.27	.	+	220696728
chr1	220697444	220697535	MSTRG.15824.28	.	+	220696728
chr1	220696968	220697689	MSTRG.15824.29	.	+	220696728
chr1	220697149	220697207	MSTRG.15824.30	.	+	220696728
chr1	220697852	220697917	MSTRG.15824.31	.	+	220696728
chr1	220697462	220697521	MSTRG.15824.32	.	+	220696728
chr1	220697642	220697702	MSTRG.15824.33	.	+	220696728
chr1	220697462	220697748	MSTRG.15824.34	.	+	220696728
chr1	220697444	220697847	MSTRG.15824.36	.	+	220696728
chr1	220698322	220698879	MSTRG.15824.38	.	+	220696728
chr1	220697843	220698150	MSTRG.15824.39	.	+	220696728
chr1	220697917	220698238	MSTRG.15824.40	.	+	220696728
chr1	220697164	220697207	MSTRG.15824.5	.	+	220696728
chr1	220697814	220697894	MSTRG.15824.8	.	+	220696728
chr5	176389559	176389598	MSTRG.158240.14	.	+	176389494
chr5	176378737	176379311	MSTRG.158240.22	.	+	176371892
chr5	176507513	176509323	MSTRG.158243.16	.	+	176506947
chr1	220022518	220024263	ENST00000477030	.	-	220025204
chr1	220001255	220005247	ENST00000477030	.	-	220025204
chr1	220011056	220018994	ENST00000477030	.	-	220025204
chr1	220024456	220025131	ENST00000477030	.	-	220025204
chr1	220019079	220022346	ENST00000477030	.	-	220025204
chr1	220005360	220010945	ENST00000477030	.	-	220025204
chr1	220022518	220024263	MSTRG.15827.48	.	-	220025204
chr1	220001255	220005247	MSTRG.15827.48	.	-	220025204
chr1	220005360	220006105	MSTRG.15827.48	.	-	220025204
chr1	220019079	220019987	MSTRG.15827.48	.	-	220025204
chr1	220018508	220018994	MSTRG.15827.48	.	-	220025204
chr1	220020221	220022346	MSTRG.15827.48	.	-	220025204
chr1	220006313	220007201	MSTRG.15827.48	.	-	220025204
chr1	220024456	220025131	MSTRG.15827.48	.	-	220025204
chr1	220011056	220018448	MSTRG.15827.48	.	-	220025204
chr1	220007338	220010945	MSTRG.15827.48	.	-	220025204
chr5	176530743	176530847	ENST00000513029	.	-	176532101
chr5	176529818	176530081	ENST00000513029	.	-	176532101
chr5	176531630	176532003	ENST00000513029	.	-	176532101
chr5	176531021	176531462	ENST00000513029	.	-	176532101
chr5	176529387	176529522	ENST00000513029	.	-	176532101
chr5	176529644	176529730	ENST00000513029	.	-	176532101
chr5	176530206	176530581	ENST00000513029	.	-	176532101
chr5	176529090	176529287	ENST00000513029	.	-	176532101
chr5	176530743	176530847	MSTRG.158274.1	.	-	176532101
chr5	176529818	176530081	MSTRG.158274.1	.	-	176532101
chr5	176531630	176532003	MSTRG.158274.1	.	-	176532101
chr5	176531021	176531462	MSTRG.158274.1	.	-	176532101
chr5	176529387	176529522	MSTRG.158274.1	.	-	176532101
chr5	176529644	176529730	MSTRG.158274.1	.	-	176532101
chr5	176530206	176530581	MSTRG.158274.1	.	-	176532101
chr5	176529090	176529287	MSTRG.158274.1	.	-	176532101
chr5	176530743	176530847	MSTRG.158274.102	.	-	176532101
chr5	176531557	176532003	MSTRG.158274.102	.	-	176532101
chr5	176529387	176529522	MSTRG.158274.102	.	-	176532101
chr5	176531012	176531462	MSTRG.158274.102	.	-	176532101
chr5	176529644	176529730	MSTRG.158274.102	.	-	176532101
chr5	176530206	176530581	MSTRG.158274.102	.	-	176532101
chr5	176529090	176529287	MSTRG.158274.102	.	-	176532101
chr5	176530743	176530847	MSTRG.158274.103	.	-	176532101
chr5	176529818	176530081	MSTRG.158274.103	.	-	176532101
chr5	176531630	176532003	MSTRG.158274.103	.	-	176532101
chr5	176529387	176529522	MSTRG.158274.103	.	-	176532101
chr5	176529644	176529730	MSTRG.158274.103	.	-	176532101
chr5	176530880	176531462	MSTRG.158274.103	.	-	176532101
chr5	176530206	176530581	MSTRG.158274.103	.	-	176532101
chr5	176529090	176529287	MSTRG.158274.103	.	-	176532101
chr5	176529387	176529522	MSTRG.158274.110	.	-	176532101
chr5	176530743	176531462	MSTRG.158274.110	.	-	176532101
chr5	176529644	176529730	MSTRG.158274.110	.	-	176532101
chr5	176530206	176530581	MSTRG.158274.110	.	-	176532101
chr5	176529090	176529287	MSTRG.158274.110	.	-	176532101
chr5	176530743	176530847	MSTRG.158274.118	.	-	176532101
chr5	176529818	176530081	MSTRG.158274.118	.	-	176532101
chr5	176531021	176531462	MSTRG.158274.118	.	-	176532101
chr5	176529387	176529522	MSTRG.158274.118	.	-	176532101
chr5	176529644	176529730	MSTRG.158274.118	.	-	176532101
chr5	176530206	176530581	MSTRG.158274.118	.	-	176532101
chr5	176529090	176529287	MSTRG.158274.118	.	-	176532101
chr5	176530743	176530847	MSTRG.158274.125	.	-	176532101
chr5	176531557	176532003	MSTRG.158274.125	.	-	176532101
chr5	176529818	176530081	MSTRG.158274.125	.	-	176532101
chr5	176531021	176531462	MSTRG.158274.125	.	-	176532101
chr5	176529387	176529522	MSTRG.158274.125	.	-	176532101
chr5	176529644	176529730	MSTRG.158274.125	.	-	176532101
chr5	176530206	176530581	MSTRG.158274.125	.	-	176532101
chr5	176529090	176529287	MSTRG.158274.125	.	-	176532101
chr5	176530743	176530847	MSTRG.158274.131	.	-	176532101
chr5	176531557	176532003	MSTRG.158274.131	.	-	176532101
chr5	176529818	176530081	MSTRG.158274.131	.	-	176532101
chr5	176529387	176529522	MSTRG.158274.131	.	-	176532101
chr5	176531012	176531462	MSTRG.158274.131	.	-	176532101
chr5	176529644	176529730	MSTRG.158274.131	.	-	176532101
chr5	176530206	176530581	MSTRG.158274.131	.	-	176532101
chr5	176529090	176529287	MSTRG.158274.131	.	-	176532101
chr5	176530743	176530847	MSTRG.158274.132	.	-	176532101
chr5	176529818	176530081	MSTRG.158274.132	.	-	176532101
chr5	176531630	176532003	MSTRG.158274.132	.	-	176532101
chr5	176531021	176531462	MSTRG.158274.132	.	-	176532101
chr5	176529387	176529522	MSTRG.158274.132	.	-	176532101
chr5	176529644	176529730	MSTRG.158274.132	.	-	176532101
chr5	176530206	176530581	MSTRG.158274.132	.	-	176532101
chr5	176529090	176529287	MSTRG.158274.132	.	-	176532101
chr5	176530743	176530847	MSTRG.158274.162	.	-	176532101
chr5	176531630	176532003	MSTRG.158274.162	.	-	176532101
chr5	176529387	176529522	MSTRG.158274.162	.	-	176532101
chr5	176531012	176531462	MSTRG.158274.162	.	-	176532101
chr5	176529644	176529730	MSTRG.158274.162	.	-	176532101
chr5	176530206	176530581	MSTRG.158274.162	.	-	176532101
chr5	176529090	176529287	MSTRG.158274.162	.	-	176532101
chr5	176530743	176530847	MSTRG.158274.168	.	-	176532101
chr5	176529818	176530081	MSTRG.158274.168	.	-	176532101
chr5	176529387	176529522	MSTRG.158274.168	.	-	176532101
chr5	176531012	176531462	MSTRG.158274.168	.	-	176532101
chr5	176529644	176529730	MSTRG.158274.168	.	-	176532101
chr5	176530206	176530581	MSTRG.158274.168	.	-	176532101
chr5	176529090	176529287	MSTRG.158274.168	.	-	176532101
chr5	176530743	176530847	MSTRG.158274.169	.	-	176532101
chr5	176529818	176530081	MSTRG.158274.169	.	-	176532101
chr5	176529387	176529522	MSTRG.158274.169	.	-	176532101
chr5	176529644	176529730	MSTRG.158274.169	.	-	176532101
chr5	176530880	176531462	MSTRG.158274.169	.	-	176532101
chr5	176530206	176530581	MSTRG.158274.169	.	-	176532101
chr5	176529090	176529287	MSTRG.158274.169	.	-	176532101
chr5	176530743	176530847	MSTRG.158274.171	.	-	176532101
chr5	176531557	176532003	MSTRG.158274.171	.	-	176532101
chr5	176529818	176530081	MSTRG.158274.171	.	-	176532101
chr5	176531021	176531462	MSTRG.158274.171	.	-	176532101
chr5	176529387	176529522	MSTRG.158274.171	.	-	176532101
chr5	176529644	176529730	MSTRG.158274.171	.	-	176532101
chr5	176530206	176530581	MSTRG.158274.171	.	-	176532101
chr5	176529090	176529287	MSTRG.158274.171	.	-	176532101
chr5	176528701	176528750	MSTRG.158274.176	.	-	176529030
chr5	176528948	176529026	MSTRG.158274.176	.	-	176529030
chr5	176527405	176527517	MSTRG.158274.183	.	-	176529030
chr5	176530743	176530847	MSTRG.158274.191	.	-	176532101
chr5	176531630	176532003	MSTRG.158274.191	.	-	176532101
chr5	176529387	176529522	MSTRG.158274.191	.	-	176532101
chr5	176531012	176531462	MSTRG.158274.191	.	-	176532101
chr5	176529644	176529730	MSTRG.158274.191	.	-	176532101
chr5	176530206	176530581	MSTRG.158274.191	.	-	176532101
chr5	176529090	176529287	MSTRG.158274.191	.	-	176532101
chr5	176530743	176530847	MSTRG.158274.195	.	-	176532101
chr5	176529818	176530081	MSTRG.158274.195	.	-	176532101
chr5	176531630	176532003	MSTRG.158274.195	.	-	176532101
chr5	176529387	176529522	MSTRG.158274.195	.	-	176532101
chr5	176529644	176529730	MSTRG.158274.195	.	-	176532101
chr5	176530880	176531462	MSTRG.158274.195	.	-	176532101
chr5	176530206	176530581	MSTRG.158274.195	.	-	176532101
chr5	176529090	176529287	MSTRG.158274.195	.	-	176532101
chr5	176530743	176530847	MSTRG.158274.197	.	-	176532101
chr5	176531630	176531871	MSTRG.158274.197	.	-	176532101
chr5	176529818	176530081	MSTRG.158274.197	.	-	176532101
chr5	176531021	176531462	MSTRG.158274.197	.	-	176532101
chr5	176529387	176529522	MSTRG.158274.197	.	-	176532101
chr5	176529644	176529730	MSTRG.158274.197	.	-	176532101
chr5	176530206	176530581	MSTRG.158274.197	.	-	176532101
chr5	176529090	176529287	MSTRG.158274.197	.	-	176532101
chr5	176530743	176530847	MSTRG.158274.207	.	-	176532101
chr5	176529387	176529522	MSTRG.158274.207	.	-	176532101
chr5	176529644	176529730	MSTRG.158274.207	.	-	176532101
chr5	176530880	176531462	MSTRG.158274.207	.	-	176532101
chr5	176530206	176530581	MSTRG.158274.207	.	-	176532101
chr5	176529090	176529287	MSTRG.158274.207	.	-	176532101
chr5	176530743	176530847	MSTRG.158274.213	.	-	176532101
chr5	176529818	176530081	MSTRG.158274.213	.	-	176532101
chr5	176531630	176532003	MSTRG.158274.213	.	-	176532101
chr5	176529387	176529522	MSTRG.158274.213	.	-	176532101
chr5	176531012	176531462	MSTRG.158274.213	.	-	176532101
chr5	176529644	176529730	MSTRG.158274.213	.	-	176532101
chr5	176530206	176530581	MSTRG.158274.213	.	-	176532101
chr5	176529090	176529287	MSTRG.158274.213	.	-	176532101
chr5	176530743	176530847	MSTRG.158274.214	.	-	176532101
chr5	176529818	176530081	MSTRG.158274.214	.	-	176532101
chr5	176531630	176532003	MSTRG.158274.214	.	-	176532101
chr5	176529387	176529522	MSTRG.158274.214	.	-	176532101
chr5	176529644	176529730	MSTRG.158274.214	.	-	176532101
chr5	176530880	176531462	MSTRG.158274.214	.	-	176532101
chr5	176530206	176530581	MSTRG.158274.214	.	-	176532101
chr5	176529090	176529287	MSTRG.158274.214	.	-	176532101
chr5	176530743	176530847	MSTRG.158274.222	.	-	176532101
chr5	176531630	176531871	MSTRG.158274.222	.	-	176532101
chr5	176529818	176530081	MSTRG.158274.222	.	-	176532101
chr5	176529387	176529522	MSTRG.158274.222	.	-	176532101
chr5	176529644	176529730	MSTRG.158274.222	.	-	176532101
chr5	176530880	176531462	MSTRG.158274.222	.	-	176532101
chr5	176530206	176530581	MSTRG.158274.222	.	-	176532101
chr5	176529090	176529287	MSTRG.158274.222	.	-	176532101
chr5	176530743	176530847	MSTRG.158274.228	.	-	176532101
chr5	176531630	176532003	MSTRG.158274.228	.	-	176532101
chr5	176531021	176531462	MSTRG.158274.228	.	-	176532101
chr5	176529387	176529522	MSTRG.158274.228	.	-	176532101
chr5	176529644	176529730	MSTRG.158274.228	.	-	176532101
chr5	176530206	176530581	MSTRG.158274.228	.	-	176532101
chr5	176529090	176529287	MSTRG.158274.228	.	-	176532101
chr5	176530743	176530847	MSTRG.158274.229	.	-	176532101
chr5	176529818	176530081	MSTRG.158274.229	.	-	176532101
chr5	176531630	176532003	MSTRG.158274.229	.	-	176532101
chr5	176529387	176529522	MSTRG.158274.229	.	-	176532101
chr5	176529644	176529730	MSTRG.158274.229	.	-	176532101
chr5	176530880	176531462	MSTRG.158274.229	.	-	176532101
chr5	176530206	176530581	MSTRG.158274.229	.	-	176532101
chr5	176529090	176529287	MSTRG.158274.229	.	-	176532101
chr5	176530743	176530847	MSTRG.158274.41	.	-	176532101
chr5	176529818	176530081	MSTRG.158274.41	.	-	176532101
chr5	176531630	176532003	MSTRG.158274.41	.	-	176532101
chr5	176531021	176531462	MSTRG.158274.41	.	-	176532101
chr5	176529387	176529522	MSTRG.158274.41	.	-	176532101
chr5	176529644	176529730	MSTRG.158274.41	.	-	176532101
chr5	176530206	176530581	MSTRG.158274.41	.	-	176532101
chr5	176529090	176529287	MSTRG.158274.41	.	-	176532101
chr5	176530743	176530847	MSTRG.158274.42	.	-	176532101
chr5	176531557	176532003	MSTRG.158274.42	.	-	176532101
chr5	176529818	176530081	MSTRG.158274.42	.	-	176532101
chr5	176531021	176531462	MSTRG.158274.42	.	-	176532101
chr5	176529387	176529522	MSTRG.158274.42	.	-	176532101
chr5	176529644	176529730	MSTRG.158274.42	.	-	176532101
chr5	176530206	176530581	MSTRG.158274.42	.	-	176532101
chr5	176529090	176529287	MSTRG.158274.42	.	-	176532101
chr5	176530743	176530847	MSTRG.158274.46	.	-	176532101
chr5	176529818	176530081	MSTRG.158274.46	.	-	176532101
chr5	176531630	176532003	MSTRG.158274.46	.	-	176532101
chr5	176531021	176531462	MSTRG.158274.46	.	-	176532101
chr5	176529387	176529522	MSTRG.158274.46	.	-	176532101
chr5	176529644	176529730	MSTRG.158274.46	.	-	176532101
chr5	176530206	176530581	MSTRG.158274.46	.	-	176532101
chr5	176529090	176529287	MSTRG.158274.46	.	-	176532101
chr5	176530743	176530847	MSTRG.158274.55	.	-	176532101
chr5	176529818	176530081	MSTRG.158274.55	.	-	176532101
chr5	176531630	176532003	MSTRG.158274.55	.	-	176532101
chr5	176531021	176531462	MSTRG.158274.55	.	-	176532101
chr5	176529387	176529522	MSTRG.158274.55	.	-	176532101
chr5	176529644	176529730	MSTRG.158274.55	.	-	176532101
chr5	176530206	176530581	MSTRG.158274.55	.	-	176532101
chr5	176529090	176529287	MSTRG.158274.55	.	-	176532101
chr5	176530743	176530847	MSTRG.158274.68	.	-	176532101
chr5	176531557	176532003	MSTRG.158274.68	.	-	176532101
chr5	176529818	176530081	MSTRG.158274.68	.	-	176532101
chr5	176529387	176529522	MSTRG.158274.68	.	-	176532101
chr5	176531012	176531462	MSTRG.158274.68	.	-	176532101
chr5	176529644	176529730	MSTRG.158274.68	.	-	176532101
chr5	176530206	176530581	MSTRG.158274.68	.	-	176532101
chr5	176529090	176529287	MSTRG.158274.68	.	-	176532101
chr5	176530743	176530847	MSTRG.158274.72	.	-	176532101
chr5	176529818	176530081	MSTRG.158274.72	.	-	176532101
chr5	176529387	176529522	MSTRG.158274.72	.	-	176532101
chr5	176529644	176529730	MSTRG.158274.72	.	-	176532101
chr5	176530880	176531462	MSTRG.158274.72	.	-	176532101
chr5	176530206	176530581	MSTRG.158274.72	.	-	176532101
chr5	176529090	176529287	MSTRG.158274.72	.	-	176532101
chr5	176530743	176530847	MSTRG.158274.74	.	-	176532101
chr5	176529818	176530081	MSTRG.158274.74	.	-	176532101
chr5	176531630	176532003	MSTRG.158274.74	.	-	176532101
chr5	176531021	176531462	MSTRG.158274.74	.	-	176532101
chr5	176529387	176529522	MSTRG.158274.74	.	-	176532101
chr5	176529644	176529730	MSTRG.158274.74	.	-	176532101
chr5	176530206	176530581	MSTRG.158274.74	.	-	176532101
chr5	176529090	176529287	MSTRG.158274.74	.	-	176532101
chr5	176530743	176530847	MSTRG.158274.75	.	-	176532101
chr5	176529818	176530081	MSTRG.158274.75	.	-	176532101
chr5	176531021	176531462	MSTRG.158274.75	.	-	176532101
chr5	176529387	176529522	MSTRG.158274.75	.	-	176532101
chr5	176531630	176532021	MSTRG.158274.75	.	-	176532101
chr5	176529644	176529730	MSTRG.158274.75	.	-	176532101
chr5	176530206	176530581	MSTRG.158274.75	.	-	176532101
chr5	176529090	176529287	MSTRG.158274.75	.	-	176532101
chr5	176530743	176530847	MSTRG.158274.80	.	-	176532101
chr5	176531630	176531871	MSTRG.158274.80	.	-	176532101
chr5	176531898	176532003	MSTRG.158274.80	.	-	176532101
chr5	176529818	176530081	MSTRG.158274.80	.	-	176532101
chr5	176531021	176531462	MSTRG.158274.80	.	-	176532101
chr5	176529387	176529522	MSTRG.158274.80	.	-	176532101
chr5	176529644	176529730	MSTRG.158274.80	.	-	176532101
chr5	176530206	176530581	MSTRG.158274.80	.	-	176532101
chr5	176529090	176529287	MSTRG.158274.80	.	-	176532101
chr5	176530743	176530847	MSTRG.158274.87	.	-	176532101
chr5	176531630	176531871	MSTRG.158274.87	.	-	176532101
chr5	176531898	176532003	MSTRG.158274.87	.	-	176532101
chr5	176529818	176530081	MSTRG.158274.87	.	-	176532101
chr5	176531021	176531462	MSTRG.158274.87	.	-	176532101
chr5	176529387	176529522	MSTRG.158274.87	.	-	176532101
chr5	176529644	176529730	MSTRG.158274.87	.	-	176532101
chr5	176530206	176530581	MSTRG.158274.87	.	-	176532101
chr5	176529090	176529287	MSTRG.158274.87	.	-	176532101
chr5	176530743	176530847	MSTRG.158274.91	.	-	176532101
chr5	176529818	176530081	MSTRG.158274.91	.	-	176532101
chr5	176531630	176532003	MSTRG.158274.91	.	-	176532101
chr5	176529387	176529522	MSTRG.158274.91	.	-	176532101
chr5	176531012	176531462	MSTRG.158274.91	.	-	176532101
chr5	176529644	176529730	MSTRG.158274.91	.	-	176532101
chr5	176530206	176530581	MSTRG.158274.91	.	-	176532101
chr5	176529090	176529287	MSTRG.158274.91	.	-	176532101
chr5	176530743	176530847	MSTRG.158274.93	.	-	176532101
chr5	176531021	176531462	MSTRG.158274.93	.	-	176532101
chr5	176529387	176529522	MSTRG.158274.93	.	-	176532101
chr5	176531621	176532003	MSTRG.158274.93	.	-	176532101
chr5	176529644	176529730	MSTRG.158274.93	.	-	176532101
chr5	176530206	176530581	MSTRG.158274.93	.	-	176532101
chr5	176529090	176529287	MSTRG.158274.93	.	-	176532101
chr5	176596036	176596058	MSTRG.158278.10	.	-	176596810
chr5	176596036	176596066	MSTRG.158278.17	.	-	176596810
chr5	176596089	176596162	MSTRG.158278.18	.	-	176596810
chr5	177090825	177090937	ENST00000430285	.	+	177090431
chr5	177090653	177090744	ENST00000430285	.	+	177090431
chr5	177064601	177079381	ENST00000503039	.	+	177064596
chr5	177050936	177062057	ENST00000508155	.	+	177050771
chr5	177062151	177064511	ENST00000508155	.	+	177050771
chr5	177064601	177079381	ENST00000512315	.	+	177064596
chr5	177062151	177064511	ENST00000513587	.	+	177062090
chr5	177074973	177075204	MSTRG.158298.14	.	+	177064596
chr5	177068513	177071771	MSTRG.158298.14	.	+	177064596
chr5	177064601	177065100	MSTRG.158298.22	.	+	177064596
chr5	177090653	177090744	MSTRG.158298.267	.	+	177090431
chr5	177090825	177090937	MSTRG.158298.267	.	+	177090431
chr5	177090653	177090744	MSTRG.158298.268	.	+	177090431
chr5	177090825	177090937	MSTRG.158298.268	.	+	177090431
chr5	177090653	177090744	MSTRG.158298.269	.	+	177090431
chr5	177090825	177090937	MSTRG.158298.269	.	+	177090431
chr5	177090653	177090744	MSTRG.158298.270	.	+	177090431
chr5	177090825	177090937	MSTRG.158298.270	.	+	177090431
chr5	177062151	177064511	MSTRG.158298.41	.	+	177062090
chr5	151027531	151027908	ENST00000388825	.	+	151025468
chr5	151027017	151027431	ENST00000388825	.	+	151025468
chr5	151025493	151026899	ENST00000388825	.	+	151025468
chr5	151025493	151026710	ENST00000521722	.	+	151025468
chr5	151028776	151028902	ENST00000614343	.	+	151028127
chr5	151027531	151027908	ENST00000614343	.	+	151025468
chr5	151027017	151027431	ENST00000614343	.	+	151025468
chr5	151025493	151026899	ENST00000614343	.	+	151025468
chr5	151028776	151028902	ENST00000614343	.	+	151025468
chr5	151027531	151027908	ENST00000622181	.	+	151025468
chr5	151027017	151027431	ENST00000622181	.	+	151025468
chr5	151025493	151026899	ENST00000622181	.	+	151025468
chr5	151025493	151026899	MSTRG.158308.2	.	+	151025468
chr5	151027531	151027908	MSTRG.158308.2	.	+	151025468
chr5	151027017	151027431	MSTRG.158308.2	.	+	151025468
chr5	151027017	151027431	MSTRG.158308.3	.	+	151025468
chr5	151025493	151026899	MSTRG.158308.3	.	+	151025468
chr5	151027531	151027908	MSTRG.158308.3	.	+	151025468
chr5	151025493	151026899	MSTRG.158308.4	.	+	151025468
chr5	151027531	151027908	MSTRG.158308.4	.	+	151025468
chr5	151027017	151027431	MSTRG.158308.4	.	+	151025468
chr5	151027531	151027821	MSTRG.158308.7	.	+	151025468
chr5	151027017	151027431	MSTRG.158308.7	.	+	151025468
chr5	151025493	151026899	MSTRG.158308.7	.	+	151025468
chr5	151027017	151027445	MSTRG.158308.9	.	+	151025468
chr5	151027531	151027908	MSTRG.158308.9	.	+	151025468
chr5	151025493	151026899	MSTRG.158308.9	.	+	151025468
chr5	151030747	151032286	ENST00000389378	.	-	151032322
chr5	151032383	151033479	ENST00000519339	.	-	151033531
chr5	151030747	151032286	ENST00000519339	.	-	151033531
chr5	151030673	151032286	MSTRG.158310.113	.	-	151032322
chr5	151030673	151032286	MSTRG.158310.151	.	-	151032322
chr5	151030747	151032286	MSTRG.158310.194	.	-	151032322
chr5	151030673	151032286	MSTRG.158310.218	.	-	151032322
chr5	151030747	151032286	MSTRG.158310.23	.	-	151032322
chr5	151030747	151032286	MSTRG.158310.240	.	-	151032322
chr5	151030673	151032286	MSTRG.158310.241	.	-	151032322
chr5	151030673	151032286	MSTRG.158310.244	.	-	151032322
chr5	151030673	151032286	MSTRG.158310.261	.	-	151032322
chr5	151030673	151032286	MSTRG.158310.272	.	-	151032322
chr5	151030747	151032286	MSTRG.158310.310	.	-	151032322
chr5	151030673	151032286	MSTRG.158310.32	.	-	151032322
chr5	151030673	151031255	MSTRG.158310.326	.	-	151032322
chr5	151031313	151032286	MSTRG.158310.326	.	-	151032322
chr5	151030673	151032286	MSTRG.158310.342	.	-	151032322
chr5	151030673	151032286	MSTRG.158310.388	.	-	151032322
chr5	151030747	151032286	MSTRG.158310.403	.	-	151032322
chr5	151032383	151033479	MSTRG.158310.407	.	-	151033531
chr5	151030747	151032286	MSTRG.158310.407	.	-	151033531
chr5	151032383	151033479	MSTRG.158310.428	.	-	151033531
chr5	151030747	151032286	MSTRG.158310.428	.	-	151033531
chr5	151032383	151033479	MSTRG.158310.429	.	-	151033531
chr5	151030747	151032286	MSTRG.158310.429	.	-	151033531
chr5	151030747	151032286	MSTRG.158310.5	.	-	151032322
chr5	151182828	151182912	MSTRG.158310.571	.	-	151183439
chr5	151030673	151032286	MSTRG.158310.74	.	-	151032322
chr5	151030747	151032286	MSTRG.158310.81	.	-	151032322
chr5	151030673	151032286	MSTRG.158310.89	.	-	151032322
chr5	151030673	151032286	MSTRG.158310.9	.	-	151032322
chr5	151268141	151268200	MSTRG.158312.10	.	+	151267448
chr5	151268141	151268727	MSTRG.158312.14	.	+	151267448
chr5	151268966	151269047	MSTRG.158312.21	.	+	151267448
chr5	151270130	151270206	MSTRG.158312.22	.	+	151267448
chr5	151267491	151268177	MSTRG.158312.24	.	+	151267448
chr5	151268012	151268048	MSTRG.158312.27	.	+	151267448
chr5	151268141	151268200	MSTRG.158312.28	.	+	151267448
chr5	151268429	151268537	MSTRG.158312.28	.	+	151267448
chr5	151268537	151268585	MSTRG.158312.30	.	+	151267448
chr5	151267987	151268124	MSTRG.158312.33	.	+	151267448
chr5	151268141	151268200	MSTRG.158312.34	.	+	151267448
chr5	151268537	151269007	MSTRG.158312.34	.	+	151267448
chr5	151268945	151269007	MSTRG.158312.36	.	+	151267448
chr5	151268298	151268537	MSTRG.158312.36	.	+	151267448
chr5	151268141	151268200	MSTRG.158312.38	.	+	151267448
chr5	151268966	151269047	MSTRG.158312.38	.	+	151267448
chr5	151267480	151270149	MSTRG.158312.40	.	+	151267448
chr5	151268085	151268124	MSTRG.158312.42	.	+	151267448
chr5	151268141	151268200	MSTRG.158312.45	.	+	151267448
chr5	151268537	151268585	MSTRG.158312.45	.	+	151267448
chr5	151268007	151268177	MSTRG.158312.46	.	+	151267448
chr5	151268141	151268200	MSTRG.158312.47	.	+	151267448
chr5	151268429	151268505	MSTRG.158312.47	.	+	151267448
chr5	151268141	151268177	MSTRG.158312.55	.	+	151267448
chr5	151267491	151270149	MSTRG.158312.56	.	+	151267448
chr5	151333322	151335328	ENST00000518280	.	-	151335546
chr5	151322215	151325285	ENST00000518280	.	-	151335546
chr5	151325452	151333223	ENST00000518280	.	-	151335546
chr5	151317088	151322045	ENST00000518280	.	-	151335546
chr5	151333322	151335328	ENST00000518280	.	-	151335546
chr5	151322215	151325285	ENST00000518280	.	-	151335546
chr5	151325452	151333223	ENST00000518280	.	-	151335546
chr5	151317088	151322045	ENST00000518280	.	-	151335546
chr5	151333322	151335328	ENST00000518617	.	-	151335546
chr5	151317088	151322045	ENST00000518617	.	-	151335546
chr5	151332525	151333223	ENST00000518617	.	-	151335546
chr5	151322215	151325285	ENST00000518617	.	-	151335546
chr5	151325452	151332428	ENST00000518617	.	-	151335546
chr5	151333322	151335328	ENST00000518617	.	-	151335546
chr5	151317088	151322045	ENST00000518617	.	-	151335546
chr5	151332525	151333223	ENST00000518617	.	-	151335546
chr5	151322215	151325285	ENST00000518617	.	-	151335546
chr5	151325452	151332428	ENST00000518617	.	-	151335546
chr5	177609877	177609990	MSTRG.158327.125	.	+	177609692
chr5	177595714	177595749	MSTRG.158327.13	.	+	177595413
chr5	177595425	177595549	MSTRG.158327.13	.	+	177595413
chr5	177595588	177595796	MSTRG.158327.14	.	+	177595413
chr5	177595588	177595749	MSTRG.158327.18	.	+	177595413
chr5	177595714	177595749	MSTRG.158327.2	.	+	177595413
chr5	177595425	177595447	MSTRG.158327.3	.	+	177595413
chr5	177596012	177596045	MSTRG.158327.31	.	+	177595413
chr5	177595880	177595907	MSTRG.158327.32	.	+	177595413
chr5	177595714	177595749	MSTRG.158327.36	.	+	177595413
chr5	177595796	177595938	MSTRG.158327.36	.	+	177595413
chr5	177595714	177595749	MSTRG.158327.4	.	+	177595413
chr5	177595425	177595447	MSTRG.158327.4	.	+	177595413
chr5	177595714	177595907	MSTRG.158327.40	.	+	177595413
chr5	177595727	177595754	MSTRG.158327.44	.	+	177595413
chr5	177595714	177596006	MSTRG.158327.46	.	+	177595413
chr5	177595720	177595896	MSTRG.158327.48	.	+	177595413
chr5	177595584	177595749	MSTRG.158327.49	.	+	177595413
chr5	177595425	177595549	MSTRG.158327.5	.	+	177595413
chr5	177595714	177595891	MSTRG.158327.50	.	+	177595413
chr5	177596012	177596073	MSTRG.158327.51	.	+	177595413
chr5	177595886	177595907	MSTRG.158327.6	.	+	177595413
chr5	177595425	177595749	MSTRG.158327.7	.	+	177595413
chr5	177595596	177595749	MSTRG.158327.8	.	+	177595413
chr5	177305984	177306087	MSTRG.158340.119	.	-	177307121
chr5	177331872	177331909	MSTRG.158340.164	.	-	177332088
chr5	177331806	177331923	MSTRG.158340.165	.	-	177332088
chr5	177331752	177331785	MSTRG.158340.184	.	-	177332088
chr5	177331826	177331857	MSTRG.158340.216	.	-	177332088
chr5	177331806	177331872	MSTRG.158340.217	.	-	177332088
chr5	177331752	177331872	MSTRG.158340.222	.	-	177332088
chr5	177331806	177331920	MSTRG.158340.224	.	-	177332088
chr5	177331923	177332085	MSTRG.158340.238	.	-	177332088
chr5	177331806	177331846	MSTRG.158340.239	.	-	177332088
chr5	177331904	177331959	MSTRG.158340.258	.	-	177332088
chr5	177306714	177306829	MSTRG.158341.15	.	+	177306567
chr5	177306573	177306747	MSTRG.158341.28	.	+	177306567
chr5	177306736	177306818	MSTRG.158341.32	.	+	177306567
chr5	177306666	177306747	MSTRG.158341.7	.	+	177306567
chr5	150399070	150399809	ENST00000323668	.	+	150399045
chr5	150399070	150399809	MSTRG.158346.104	.	+	150399045
chr5	150402250	150402562	ENST00000377795	.	-	150402586
chr5	150401896	150401976	MSTRG.158347.23	.	-	150402242
chr5	150401802	150401862	MSTRG.158347.29	.	-	150402242
chr5	150401856	150401967	MSTRG.158347.39	.	-	150402242
chr5	178613639	178613726	ENST00000521621	.	-	178622458
chr5	178605382	178608375	ENST00000521621	.	-	178622458
chr5	178618778	178619837	ENST00000521621	.	-	178622458
chr5	178612890	178613472	ENST00000521621	.	-	178622458
chr5	178616948	178617343	ENST00000521621	.	-	178622458
chr5	178608458	178612415	ENST00000521621	.	-	178622458
chr5	178617434	178618555	ENST00000521621	.	-	178622458
chr5	178603757	178603843	ENST00000521621	.	-	178622458
chr5	178613843	178616881	ENST00000521621	.	-	178622458
chr5	178603934	178605302	ENST00000521621	.	-	178622458
chr5	178620673	178622392	ENST00000521621	.	-	178622458
chr5	178612545	178612795	ENST00000521621	.	-	178622458
chr5	178613639	178613726	ENST00000522136	.	-	178616903
chr5	178612890	178613472	ENST00000522136	.	-	178616903
chr5	178603757	178603843	ENST00000522136	.	-	178616903
chr5	178613843	178616881	ENST00000522136	.	-	178616903
chr5	178603934	178605302	ENST00000522136	.	-	178616903
chr5	178605382	178605824	ENST00000522136	.	-	178616903
chr5	178612545	178612795	ENST00000522136	.	-	178616903
chr5	178605865	178608375	ENST00000522136	.	-	178616903
chr5	178608458	178612415	ENST00000522136	.	-	178616903
chr5	178618778	178619837	ENST00000522556	.	-	178620567
chr5	178613639	178613726	MSTRG.158349.1	.	-	178622458
chr5	178605382	178608375	MSTRG.158349.1	.	-	178622458
chr5	178618778	178619837	MSTRG.158349.1	.	-	178622458
chr5	178619896	178622392	MSTRG.158349.1	.	-	178622458
chr5	178612890	178613472	MSTRG.158349.1	.	-	178622458
chr5	178616948	178617343	MSTRG.158349.1	.	-	178622458
chr5	178608458	178612415	MSTRG.158349.1	.	-	178622458
chr5	178617434	178618555	MSTRG.158349.1	.	-	178622458
chr5	178603757	178603843	MSTRG.158349.1	.	-	178622458
chr5	178613843	178616881	MSTRG.158349.1	.	-	178622458
chr5	178603934	178605302	MSTRG.158349.1	.	-	178622458
chr5	178612545	178612795	MSTRG.158349.1	.	-	178622458
chr5	178613639	178613726	MSTRG.158349.11	.	-	178622458
chr5	178605382	178608375	MSTRG.158349.11	.	-	178622458
chr5	178616948	178618555	MSTRG.158349.11	.	-	178622458
chr5	178618778	178619837	MSTRG.158349.11	.	-	178622458
chr5	178612890	178613472	MSTRG.158349.11	.	-	178622458
chr5	178608458	178612415	MSTRG.158349.11	.	-	178622458
chr5	178603757	178603843	MSTRG.158349.11	.	-	178622458
chr5	178613843	178616881	MSTRG.158349.11	.	-	178622458
chr5	178603934	178605302	MSTRG.158349.11	.	-	178622458
chr5	178620673	178622392	MSTRG.158349.11	.	-	178622458
chr5	178612545	178612795	MSTRG.158349.11	.	-	178622458
chr5	178618778	178619837	MSTRG.158349.12	.	-	178620567
chr5	178613639	178613726	MSTRG.158349.13	.	-	178622458
chr5	178605382	178608375	MSTRG.158349.13	.	-	178622458
chr5	178617431	178618555	MSTRG.158349.13	.	-	178622458
chr5	178618778	178619837	MSTRG.158349.13	.	-	178622458
chr5	178619896	178622392	MSTRG.158349.13	.	-	178622458
chr5	178612890	178613472	MSTRG.158349.13	.	-	178622458
chr5	178616948	178617343	MSTRG.158349.13	.	-	178622458
chr5	178608458	178612415	MSTRG.158349.13	.	-	178622458
chr5	178603757	178603843	MSTRG.158349.13	.	-	178622458
chr5	178613843	178616881	MSTRG.158349.13	.	-	178622458
chr5	178603934	178605302	MSTRG.158349.13	.	-	178622458
chr5	178612545	178612795	MSTRG.158349.13	.	-	178622458
chr5	178613639	178613726	MSTRG.158349.14	.	-	178622458
chr5	178618778	178622392	MSTRG.158349.14	.	-	178622458
chr5	178612890	178613472	MSTRG.158349.14	.	-	178622458
chr5	178616948	178617343	MSTRG.158349.14	.	-	178622458
chr5	178617434	178618555	MSTRG.158349.14	.	-	178622458
chr5	178605382	178612415	MSTRG.158349.14	.	-	178622458
chr5	178603757	178603843	MSTRG.158349.14	.	-	178622458
chr5	178613843	178616881	MSTRG.158349.14	.	-	178622458
chr5	178603934	178605302	MSTRG.158349.14	.	-	178622458
chr5	178612545	178612795	MSTRG.158349.14	.	-	178622458
chr5	178613639	178613726	MSTRG.158349.15	.	-	178622458
chr5	178605382	178608375	MSTRG.158349.15	.	-	178622458
chr5	178612890	178613472	MSTRG.158349.15	.	-	178622458
chr5	178616948	178617343	MSTRG.158349.15	.	-	178622458
chr5	178608458	178612415	MSTRG.158349.15	.	-	178622458
chr5	178617434	178618555	MSTRG.158349.15	.	-	178622458
chr5	178603757	178603843	MSTRG.158349.15	.	-	178622458
chr5	178613843	178616881	MSTRG.158349.15	.	-	178622458
chr5	178618778	178619071	MSTRG.158349.15	.	-	178622458
chr5	178603934	178605302	MSTRG.158349.15	.	-	178622458
chr5	178612545	178612795	MSTRG.158349.15	.	-	178622458
chr5	178618778	178619837	MSTRG.158349.16	.	-	178620567
chr5	178613639	178613726	MSTRG.158349.18	.	-	178616903
chr5	178605382	178608375	MSTRG.158349.18	.	-	178616903
chr5	178612890	178613472	MSTRG.158349.18	.	-	178616903
chr5	178603757	178603843	MSTRG.158349.18	.	-	178616903
chr5	178613843	178616881	MSTRG.158349.18	.	-	178616903
chr5	178603934	178605302	MSTRG.158349.18	.	-	178616903
chr5	178612545	178612795	MSTRG.158349.18	.	-	178616903
chr5	178608458	178612415	MSTRG.158349.18	.	-	178616903
chr5	178613639	178613726	MSTRG.158349.19	.	-	178622458
chr5	178605382	178608375	MSTRG.158349.19	.	-	178622458
chr5	178618778	178622392	MSTRG.158349.19	.	-	178622458
chr5	178612890	178613472	MSTRG.158349.19	.	-	178622458
chr5	178616948	178617343	MSTRG.158349.19	.	-	178622458
chr5	178608458	178612415	MSTRG.158349.19	.	-	178622458
chr5	178617434	178618555	MSTRG.158349.19	.	-	178622458
chr5	178603757	178603843	MSTRG.158349.19	.	-	178622458
chr5	178613843	178616881	MSTRG.158349.19	.	-	178622458
chr5	178603934	178605302	MSTRG.158349.19	.	-	178622458
chr5	178612545	178612795	MSTRG.158349.19	.	-	178622458
chr5	178613639	178613726	MSTRG.158349.21	.	-	178622458
chr5	178605382	178608375	MSTRG.158349.21	.	-	178622458
chr5	178616948	178618555	MSTRG.158349.21	.	-	178622458
chr5	178618778	178622392	MSTRG.158349.21	.	-	178622458
chr5	178612890	178613472	MSTRG.158349.21	.	-	178622458
chr5	178608458	178612415	MSTRG.158349.21	.	-	178622458
chr5	178603757	178603843	MSTRG.158349.21	.	-	178622458
chr5	178613843	178616881	MSTRG.158349.21	.	-	178622458
chr5	178603934	178605302	MSTRG.158349.21	.	-	178622458
chr5	178612545	178612795	MSTRG.158349.21	.	-	178622458
chr5	178613639	178613726	MSTRG.158349.23	.	-	178622458
chr5	178605382	178608375	MSTRG.158349.23	.	-	178622458
chr5	178616948	178618555	MSTRG.158349.23	.	-	178622458
chr5	178612890	178613472	MSTRG.158349.23	.	-	178622458
chr5	178608458	178612415	MSTRG.158349.23	.	-	178622458
chr5	178603757	178603843	MSTRG.158349.23	.	-	178622458
chr5	178613843	178616881	MSTRG.158349.23	.	-	178622458
chr5	178618778	178619071	MSTRG.158349.23	.	-	178622458
chr5	178603934	178605302	MSTRG.158349.23	.	-	178622458
chr5	178612545	178612795	MSTRG.158349.23	.	-	178622458
chr5	178618778	178619837	MSTRG.158349.32	.	-	178620567
chr5	178613639	178613726	MSTRG.158349.37	.	-	178622458
chr5	178616948	178618555	MSTRG.158349.37	.	-	178622458
chr5	178618778	178619837	MSTRG.158349.37	.	-	178622458
chr5	178612890	178613472	MSTRG.158349.37	.	-	178622458
chr5	178605382	178612415	MSTRG.158349.37	.	-	178622458
chr5	178613843	178616881	MSTRG.158349.37	.	-	178622458
chr5	178612545	178612795	MSTRG.158349.37	.	-	178622458
chr5	178613639	178613726	MSTRG.158349.38	.	-	178622458
chr5	178618778	178619837	MSTRG.158349.38	.	-	178622458
chr5	178619896	178622392	MSTRG.158349.38	.	-	178622458
chr5	178612890	178613472	MSTRG.158349.38	.	-	178622458
chr5	178617434	178618555	MSTRG.158349.38	.	-	178622458
chr5	178605382	178612415	MSTRG.158349.38	.	-	178622458
chr5	178613843	178616881	MSTRG.158349.38	.	-	178622458
chr5	178612545	178612795	MSTRG.158349.38	.	-	178622458
chr5	178613639	178613726	MSTRG.158349.4	.	-	178622458
chr5	178605382	178608375	MSTRG.158349.4	.	-	178622458
chr5	178618778	178619837	MSTRG.158349.4	.	-	178622458
chr5	178612890	178613472	MSTRG.158349.4	.	-	178622458
chr5	178616948	178617343	MSTRG.158349.4	.	-	178622458
chr5	178617434	178618555	MSTRG.158349.4	.	-	178622458
chr5	178603757	178603843	MSTRG.158349.4	.	-	178622458
chr5	178613843	178616881	MSTRG.158349.4	.	-	178622458
chr5	178603934	178605302	MSTRG.158349.4	.	-	178622458
chr5	178620673	178622392	MSTRG.158349.4	.	-	178622458
chr5	178612545	178612795	MSTRG.158349.4	.	-	178622458
chr5	178608458	178612415	MSTRG.158349.4	.	-	178622458
chr5	178613639	178613726	MSTRG.158349.5	.	-	178616903
chr5	178605382	178608375	MSTRG.158349.5	.	-	178616903
chr5	178612890	178613472	MSTRG.158349.5	.	-	178616903
chr5	178603757	178603843	MSTRG.158349.5	.	-	178616903
chr5	178613843	178616881	MSTRG.158349.5	.	-	178616903
chr5	178603934	178605302	MSTRG.158349.5	.	-	178616903
chr5	178612545	178612795	MSTRG.158349.5	.	-	178616903
chr5	178608458	178612415	MSTRG.158349.5	.	-	178616903
chr5	178613639	178613726	MSTRG.158349.6	.	-	178622458
chr5	178605382	178608375	MSTRG.158349.6	.	-	178622458
chr5	178616948	178618555	MSTRG.158349.6	.	-	178622458
chr5	178618778	178619837	MSTRG.158349.6	.	-	178622458
chr5	178619896	178622392	MSTRG.158349.6	.	-	178622458
chr5	178612890	178613472	MSTRG.158349.6	.	-	178622458
chr5	178608458	178612415	MSTRG.158349.6	.	-	178622458
chr5	178603757	178603843	MSTRG.158349.6	.	-	178622458
chr5	178613843	178616881	MSTRG.158349.6	.	-	178622458
chr5	178603934	178605302	MSTRG.158349.6	.	-	178622458
chr5	178612545	178612795	MSTRG.158349.6	.	-	178622458
chr5	178613639	178613726	MSTRG.158349.8	.	-	178622458
chr5	178605382	178608375	MSTRG.158349.8	.	-	178622458
chr5	178618778	178619837	MSTRG.158349.8	.	-	178622458
chr5	178612890	178613472	MSTRG.158349.8	.	-	178622458
chr5	178603757	178603843	MSTRG.158349.8	.	-	178622458
chr5	178613843	178616881	MSTRG.158349.8	.	-	178622458
chr5	178603934	178605302	MSTRG.158349.8	.	-	178622458
chr5	178612545	178612795	MSTRG.158349.8	.	-	178622458
chr5	178608458	178612415	MSTRG.158349.8	.	-	178622458
chr1	21822433	21823909	ENST00000543870	.	+	21822212
chr1	21822433	21823909	ENST00000543870	.	+	21822212
chr5	177718333	177718448	ENST00000360669	.	-	177724115
chr5	177713916	177716344	ENST00000360669	.	-	177724115
chr5	177718603	177721906	ENST00000360669	.	-	177724115
chr5	177717296	177718146	ENST00000360669	.	-	177724115
chr5	177722569	177724100	ENST00000360669	.	-	177724115
chr5	177713170	177713747	ENST00000360669	.	-	177724115
chr5	177716415	177717162	ENST00000360669	.	-	177724115
chr5	177722569	177724100	ENST00000360669	.	-	177724115
chr5	177722569	177724100	ENST00000510276	.	-	177724115
chr5	177722569	177724100	ENST00000510276	.	-	177724115
chr5	177714177	177716344	MSTRG.158457.1	.	-	177724115
chr5	177713916	177714068	MSTRG.158457.1	.	-	177724115
chr5	177722569	177724100	MSTRG.158457.1	.	-	177724115
chr5	177713170	177713747	MSTRG.158457.1	.	-	177724115
chr5	177716415	177717162	MSTRG.158457.1	.	-	177724115
chr5	177722569	177724100	MSTRG.158457.1	.	-	177724115
chr5	177718333	177718448	MSTRG.158457.13	.	-	177724115
chr5	177714177	177716344	MSTRG.158457.13	.	-	177724115
chr5	177713916	177714048	MSTRG.158457.13	.	-	177724115
chr5	177722569	177724100	MSTRG.158457.13	.	-	177724115
chr5	177713170	177713747	MSTRG.158457.13	.	-	177724115
chr5	177716415	177717162	MSTRG.158457.13	.	-	177724115
chr5	177722569	177724100	MSTRG.158457.13	.	-	177724115
chr5	177714177	177716344	MSTRG.158457.15	.	-	177724115
chr5	177713916	177714068	MSTRG.158457.15	.	-	177724115
chr5	177713170	177713747	MSTRG.158457.15	.	-	177724115
chr5	177716415	177717162	MSTRG.158457.15	.	-	177724115
chr5	177713916	177714053	MSTRG.158457.16	.	-	177724115
chr5	177714177	177716344	MSTRG.158457.16	.	-	177724115
chr5	177717296	177718448	MSTRG.158457.16	.	-	177724115
chr5	177722569	177724100	MSTRG.158457.16	.	-	177724115
chr5	177713170	177713747	MSTRG.158457.16	.	-	177724115
chr5	177716415	177717162	MSTRG.158457.16	.	-	177724115
chr5	177722569	177724100	MSTRG.158457.16	.	-	177724115
chr5	177718333	177718448	MSTRG.158457.18	.	-	177724115
chr5	177714177	177716344	MSTRG.158457.18	.	-	177724115
chr5	177713916	177714068	MSTRG.158457.18	.	-	177724115
chr5	177713170	177713747	MSTRG.158457.18	.	-	177724115
chr5	177716415	177717162	MSTRG.158457.18	.	-	177724115
chr5	177713916	177714053	MSTRG.158457.27	.	-	177724115
chr5	177714177	177716344	MSTRG.158457.27	.	-	177724115
chr5	177718366	177718448	MSTRG.158457.27	.	-	177724115
chr5	177717296	177718146	MSTRG.158457.27	.	-	177724115
chr5	177722569	177724100	MSTRG.158457.27	.	-	177724115
chr5	177713170	177713747	MSTRG.158457.27	.	-	177724115
chr5	177716415	177717162	MSTRG.158457.27	.	-	177724115
chr5	177722569	177724100	MSTRG.158457.27	.	-	177724115
chr5	177718563	177721316	MSTRG.158457.38	.	-	177724115
chr5	177713916	177714053	MSTRG.158457.38	.	-	177724115
chr5	177718333	177718448	MSTRG.158457.38	.	-	177724115
chr5	177714177	177716344	MSTRG.158457.38	.	-	177724115
chr5	177717296	177717433	MSTRG.158457.38	.	-	177724115
chr5	177722569	177724100	MSTRG.158457.38	.	-	177724115
chr5	177713170	177713747	MSTRG.158457.38	.	-	177724115
chr5	177716415	177717162	MSTRG.158457.38	.	-	177724115
chr5	177722569	177724100	MSTRG.158457.38	.	-	177724115
chr5	177714177	177716344	MSTRG.158457.41	.	-	177724115
chr5	177718603	177721906	MSTRG.158457.41	.	-	177724115
chr5	177713916	177714068	MSTRG.158457.41	.	-	177724115
chr5	177722569	177724100	MSTRG.158457.41	.	-	177724115
chr5	177713170	177713747	MSTRG.158457.41	.	-	177724115
chr5	177716415	177717162	MSTRG.158457.41	.	-	177724115
chr5	177722569	177724100	MSTRG.158457.41	.	-	177724115
chr5	177718563	177720789	MSTRG.158457.48	.	-	177724115
chr5	177713916	177714053	MSTRG.158457.48	.	-	177724115
chr5	177718333	177718448	MSTRG.158457.48	.	-	177724115
chr5	177714177	177716344	MSTRG.158457.48	.	-	177724115
chr5	177722569	177722893	MSTRG.158457.48	.	-	177724115
chr5	177713170	177713747	MSTRG.158457.48	.	-	177724115
chr5	177716415	177717162	MSTRG.158457.48	.	-	177724115
chr5	177722569	177722893	MSTRG.158457.48	.	-	177724115
chr5	177714177	177716344	MSTRG.158457.49	.	-	177724115
chr5	177722569	177722893	MSTRG.158457.49	.	-	177724115
chr5	177713916	177714068	MSTRG.158457.49	.	-	177724115
chr5	177717296	177718448	MSTRG.158457.49	.	-	177724115
chr5	177713170	177713747	MSTRG.158457.49	.	-	177724115
chr5	177716415	177717162	MSTRG.158457.49	.	-	177724115
chr5	177722569	177722893	MSTRG.158457.49	.	-	177724115
chr5	177718603	177720789	MSTRG.158457.50	.	-	177724115
chr5	177713916	177714053	MSTRG.158457.50	.	-	177724115
chr5	177714177	177716344	MSTRG.158457.50	.	-	177724115
chr5	177722569	177722893	MSTRG.158457.50	.	-	177724115
chr5	177717296	177718448	MSTRG.158457.50	.	-	177724115
chr5	177713170	177713747	MSTRG.158457.50	.	-	177724115
chr5	177716415	177717162	MSTRG.158457.50	.	-	177724115
chr5	177722569	177722893	MSTRG.158457.50	.	-	177724115
chr5	177721403	177721906	MSTRG.158457.51	.	-	177724115
chr5	177718563	177721316	MSTRG.158457.51	.	-	177724115
chr5	177718333	177718448	MSTRG.158457.51	.	-	177724115
chr5	177714177	177716344	MSTRG.158457.51	.	-	177724115
chr5	177717296	177718146	MSTRG.158457.51	.	-	177724115
chr5	177713916	177714048	MSTRG.158457.51	.	-	177724115
chr5	177722569	177724100	MSTRG.158457.51	.	-	177724115
chr5	177713170	177713747	MSTRG.158457.51	.	-	177724115
chr5	177716415	177717162	MSTRG.158457.51	.	-	177724115
chr5	177722569	177724100	MSTRG.158457.51	.	-	177724115
chr5	177718333	177718448	MSTRG.158457.53	.	-	177724115
chr5	177713916	177716344	MSTRG.158457.53	.	-	177724115
chr5	177718603	177721906	MSTRG.158457.53	.	-	177724115
chr5	177717296	177718146	MSTRG.158457.53	.	-	177724115
chr5	177722569	177724100	MSTRG.158457.53	.	-	177724115
chr5	177713170	177713747	MSTRG.158457.53	.	-	177724115
chr5	177716415	177717162	MSTRG.158457.53	.	-	177724115
chr5	177722569	177724100	MSTRG.158457.53	.	-	177724115
chr5	177713916	177717162	MSTRG.158457.61	.	-	177724115
chr5	177717296	177718448	MSTRG.158457.61	.	-	177724115
chr5	177722569	177724100	MSTRG.158457.61	.	-	177724115
chr5	177713170	177713747	MSTRG.158457.61	.	-	177724115
chr5	177722569	177724100	MSTRG.158457.61	.	-	177724115
chr5	177713916	177714053	MSTRG.158457.8	.	-	177724115
chr5	177718333	177718448	MSTRG.158457.8	.	-	177724115
chr5	177714177	177716344	MSTRG.158457.8	.	-	177724115
chr5	177717296	177718146	MSTRG.158457.8	.	-	177724115
chr5	177722569	177724100	MSTRG.158457.8	.	-	177724115
chr5	177713170	177713747	MSTRG.158457.8	.	-	177724115
chr5	177716415	177717162	MSTRG.158457.8	.	-	177724115
chr5	177722569	177724100	MSTRG.158457.8	.	-	177724115
chr5	178122314	178122738	MSTRG.158471.13	.	+	178121998
chr5	178122041	178123431	MSTRG.158471.14	.	+	178121998
chr5	178122041	178123431	MSTRG.158471.16	.	+	178121998
chr5	178123529	178125554	MSTRG.158471.16	.	+	178121998
chr5	178123529	178125554	MSTRG.158471.17	.	+	178121998
chr5	178123529	178125554	MSTRG.158471.21	.	+	178121998
chr5	178123529	178125554	MSTRG.158471.23	.	+	178121998
chr5	178123340	178123431	MSTRG.158471.25	.	+	178121998
chr5	178123529	178125554	MSTRG.158471.34	.	+	178121998
chr5	178122262	178122353	MSTRG.158471.35	.	+	178121998
chr5	178149654	178149718	MSTRG.158471.43	.	+	178148029
chr5	178148140	178148188	MSTRG.158471.68	.	+	178148029
chr5	178148140	178148188	MSTRG.158471.68	.	+	178148029
chr5	178210624	178210884	MSTRG.158480.102	.	+	178210620
chr5	178210624	178210884	MSTRG.158480.102	.	+	178210620
chr5	178210877	178210911	MSTRG.158480.107	.	+	178210620
chr5	178210877	178210911	MSTRG.158480.107	.	+	178210620
chr5	178210805	178210884	MSTRG.158480.21	.	+	178210620
chr5	178210805	178210884	MSTRG.158480.21	.	+	178210620
chr5	178210933	178211080	MSTRG.158480.28	.	+	178210620
chr5	178210933	178211080	MSTRG.158480.28	.	+	178210620
chr5	178210862	178210884	MSTRG.158480.5	.	+	178210620
chr5	178210862	178210884	MSTRG.158480.5	.	+	178210620
chr5	178210862	178210964	MSTRG.158480.50	.	+	178210620
chr5	178210862	178210964	MSTRG.158480.50	.	+	178210620
chr5	178210648	178210691	MSTRG.158480.71	.	+	178210620
chr5	178210648	178210691	MSTRG.158480.71	.	+	178210620
chr5	178210790	178210884	MSTRG.158480.85	.	+	178210620
chr5	178210790	178210884	MSTRG.158480.85	.	+	178210620
chr5	178210826	178210884	MSTRG.158480.99	.	+	178210620
chr5	178210826	178210884	MSTRG.158480.99	.	+	178210620
chr5	178208915	178211889	ENST00000308158	.	-	178211923
chr5	178214885	178215275	ENST00000474052	.	-	178224712
chr5	178208915	178211889	ENST00000474052	.	-	178224712
chr5	178213103	178214795	ENST00000474052	.	-	178224712
chr5	178222492	178222851	ENST00000474052	.	-	178224712
chr5	178215430	178222354	ENST00000474052	.	-	178224712
chr5	178222934	178224615	ENST00000474052	.	-	178224712
chr5	178211970	178212972	ENST00000474052	.	-	178224712
chr5	178222934	178224447	ENST00000493197	.	-	178231760
chr5	178214885	178215275	ENST00000493197	.	-	178231760
chr5	178208915	178211889	ENST00000493197	.	-	178231760
chr5	178222580	178222851	ENST00000493197	.	-	178231760
chr5	178229720	178229939	ENST00000493197	.	-	178231760
chr5	178231523	178231668	ENST00000493197	.	-	178231760
chr5	178225429	178229697	ENST00000493197	.	-	178231760
chr5	178224729	178225354	ENST00000493197	.	-	178231760
chr5	178211970	178214795	ENST00000493197	.	-	178231760
chr5	178224564	178224641	ENST00000493197	.	-	178231760
chr5	178215430	178222354	ENST00000493197	.	-	178231760
chr5	178230099	178231404	ENST00000493197	.	-	178231760
chr5	178208915	178211889	MSTRG.158481.10	.	-	178211923
chr5	178208915	178211889	MSTRG.158481.11	.	-	178211923
chr5	178208915	178211889	MSTRG.158481.13	.	-	178211923
chr5	178208912	178211889	MSTRG.158481.14	.	-	178211923
chr5	178208915	178211889	MSTRG.158481.18	.	-	178211923
chr5	178222934	178224447	MSTRG.158481.42	.	-	178231760
chr5	178214885	178215275	MSTRG.158481.42	.	-	178231760
chr5	178208915	178211889	MSTRG.158481.42	.	-	178231760
chr5	178222580	178222851	MSTRG.158481.42	.	-	178231760
chr5	178225429	178229939	MSTRG.158481.42	.	-	178231760
chr5	178213103	178214795	MSTRG.158481.42	.	-	178231760
chr5	178224729	178225354	MSTRG.158481.42	.	-	178231760
chr5	178215430	178222354	MSTRG.158481.42	.	-	178231760
chr5	178211970	178212972	MSTRG.158481.42	.	-	178231760
chr5	178214885	178215275	MSTRG.158481.43	.	-	178231760
chr5	178208915	178211889	MSTRG.158481.43	.	-	178231760
chr5	178222580	178222851	MSTRG.158481.43	.	-	178231760
chr5	178225429	178229939	MSTRG.158481.43	.	-	178231760
chr5	178213103	178214795	MSTRG.158481.43	.	-	178231760
chr5	178223945	178224447	MSTRG.158481.43	.	-	178231760
chr5	178224729	178225354	MSTRG.158481.43	.	-	178231760
chr5	178215430	178222354	MSTRG.158481.43	.	-	178231760
chr5	178230099	178231404	MSTRG.158481.43	.	-	178231760
chr5	178211970	178212972	MSTRG.158481.43	.	-	178231760
chr5	178222934	178223319	MSTRG.158481.43	.	-	178231760
chr5	178208915	178211889	MSTRG.158481.46	.	-	178211923
chr5	178222934	178224447	MSTRG.158481.47	.	-	178231760
chr5	178214885	178215275	MSTRG.158481.47	.	-	178231760
chr5	178208915	178211889	MSTRG.158481.47	.	-	178231760
chr5	178222580	178222851	MSTRG.158481.47	.	-	178231760
chr5	178225429	178229939	MSTRG.158481.47	.	-	178231760
chr5	178231523	178231668	MSTRG.158481.47	.	-	178231760
chr5	178213103	178214795	MSTRG.158481.47	.	-	178231760
chr5	178224729	178225354	MSTRG.158481.47	.	-	178231760
chr5	178215430	178222354	MSTRG.158481.47	.	-	178231760
chr5	178230099	178231404	MSTRG.158481.47	.	-	178231760
chr5	178211970	178212972	MSTRG.158481.47	.	-	178231760
chr5	178214885	178215275	MSTRG.158481.80	.	-	178231760
chr5	178208915	178211889	MSTRG.158481.80	.	-	178231760
chr5	178222580	178222851	MSTRG.158481.80	.	-	178231760
chr5	178225429	178229939	MSTRG.158481.80	.	-	178231760
chr5	178213103	178214795	MSTRG.158481.80	.	-	178231760
chr5	178224729	178225354	MSTRG.158481.80	.	-	178231760
chr5	178224564	178224641	MSTRG.158481.80	.	-	178231760
chr5	178215430	178222354	MSTRG.158481.80	.	-	178231760
chr5	178230099	178231404	MSTRG.158481.80	.	-	178231760
chr5	178211970	178212972	MSTRG.158481.80	.	-	178231760
chr5	178222934	178223319	MSTRG.158481.80	.	-	178231760
chr5	178208915	178211889	MSTRG.158481.9	.	-	178211923
chr5	178210927	178211889	MSTRG.158481.97	.	-	178211923
chr5	180111580	180114445	ENST00000520209	.	-	180114495
chr5	180101525	180102070	ENST00000520209	.	-	180114495
chr5	180102143	180111456	ENST00000520209	.	-	180114495
chr5	180111580	180114445	ENST00000615330	.	-	180114495
chr5	180101525	180102070	ENST00000615330	.	-	180114495
chr5	180102143	180111456	ENST00000615330	.	-	180114495
chr5	180101176	180101255	MSTRG.158493.15	.	-	180101503
chr5	180101176	180101255	MSTRG.158493.15	.	-	180101503
chr5	180101176	180101255	MSTRG.158493.15	.	-	180101503
chr5	180242755	180247438	ENST00000393362	.	-	180269400
chr5	180261822	180264780	ENST00000393362	.	-	180269400
chr5	180247510	180248972	ENST00000393362	.	-	180269400
chr5	180249138	180261683	ENST00000393362	.	-	180269400
chr5	180264839	180269279	ENST00000393362	.	-	180269400
chr5	180238403	180239923	ENST00000397072	.	-	180269400
chr5	180242755	180247438	ENST00000397072	.	-	180269400
chr5	180261822	180264780	ENST00000397072	.	-	180269400
chr5	180247510	180248972	ENST00000397072	.	-	180269400
chr5	180239987	180241030	ENST00000397072	.	-	180269400
chr5	180241155	180242572	ENST00000397072	.	-	180269400
chr5	180249138	180261683	ENST00000397072	.	-	180269400
chr5	180264839	180269279	ENST00000397072	.	-	180269400
chr5	180247510	180247662	ENST00000539014	.	-	180247702
chr5	180238403	180239923	MSTRG.158509.1	.	-	180269400
chr5	180242755	180247438	MSTRG.158509.1	.	-	180269400
chr5	180247510	180248972	MSTRG.158509.1	.	-	180269400
chr5	180261822	180264780	MSTRG.158509.1	.	-	180269400
chr5	180239987	180241030	MSTRG.158509.1	.	-	180269400
chr5	180241155	180242572	MSTRG.158509.1	.	-	180269400
chr5	180249138	180261683	MSTRG.158509.1	.	-	180269400
chr5	180264839	180269279	MSTRG.158509.1	.	-	180269400
chr5	180238403	180239923	MSTRG.158509.10	.	-	180269400
chr5	180242755	180247438	MSTRG.158509.10	.	-	180269400
chr5	180261822	180264780	MSTRG.158509.10	.	-	180269400
chr5	180247510	180248972	MSTRG.158509.10	.	-	180269400
chr5	180239987	180241030	MSTRG.158509.10	.	-	180269400
chr5	180241155	180242572	MSTRG.158509.10	.	-	180269400
chr5	180249138	180261683	MSTRG.158509.10	.	-	180269400
chr5	180264839	180269279	MSTRG.158509.10	.	-	180269400
chr5	180238403	180239923	MSTRG.158509.11	.	-	180269400
chr5	180242755	180247438	MSTRG.158509.11	.	-	180269400
chr5	180261822	180264780	MSTRG.158509.11	.	-	180269400
chr5	180247510	180248972	MSTRG.158509.11	.	-	180269400
chr5	180239987	180241030	MSTRG.158509.11	.	-	180269400
chr5	180241151	180242572	MSTRG.158509.11	.	-	180269400
chr5	180249138	180261683	MSTRG.158509.11	.	-	180269400
chr5	180264839	180269279	MSTRG.158509.11	.	-	180269400
chr5	180238403	180239923	MSTRG.158509.12	.	-	180269400
chr5	180261822	180264780	MSTRG.158509.12	.	-	180269400
chr5	180247926	180248972	MSTRG.158509.12	.	-	180269400
chr5	180239987	180241030	MSTRG.158509.12	.	-	180269400
chr5	180241155	180242572	MSTRG.158509.12	.	-	180269400
chr5	180249138	180261683	MSTRG.158509.12	.	-	180269400
chr5	180242755	180247854	MSTRG.158509.12	.	-	180269400
chr5	180264839	180269279	MSTRG.158509.12	.	-	180269400
chr5	180247510	180247662	MSTRG.158509.16	.	-	180247702
chr5	180238403	180239923	MSTRG.158509.17	.	-	180269400
chr5	180242755	180247438	MSTRG.158509.17	.	-	180269400
chr5	180261822	180264780	MSTRG.158509.17	.	-	180269400
chr5	180247510	180248972	MSTRG.158509.17	.	-	180269400
chr5	180250701	180261683	MSTRG.158509.17	.	-	180269400
chr5	180239987	180241030	MSTRG.158509.17	.	-	180269400
chr5	180241155	180242572	MSTRG.158509.17	.	-	180269400
chr5	180249138	180250494	MSTRG.158509.17	.	-	180269400
chr5	180264839	180269279	MSTRG.158509.17	.	-	180269400
chr5	180238403	180239923	MSTRG.158509.18	.	-	180269400
chr5	180242755	180247438	MSTRG.158509.18	.	-	180269400
chr5	180261822	180264780	MSTRG.158509.18	.	-	180269400
chr5	180239987	180241030	MSTRG.158509.18	.	-	180269400
chr5	180247728	180248972	MSTRG.158509.18	.	-	180269400
chr5	180241155	180242572	MSTRG.158509.18	.	-	180269400
chr5	180247510	180247662	MSTRG.158509.18	.	-	180269400
chr5	180249138	180261683	MSTRG.158509.18	.	-	180269400
chr5	180264839	180269279	MSTRG.158509.18	.	-	180269400
chr5	180238403	180239923	MSTRG.158509.19	.	-	180269400
chr5	180242755	180247438	MSTRG.158509.19	.	-	180269400
chr5	180261822	180264780	MSTRG.158509.19	.	-	180269400
chr5	180247510	180248972	MSTRG.158509.19	.	-	180269400
chr5	180239987	180241030	MSTRG.158509.19	.	-	180269400
chr5	180241155	180242572	MSTRG.158509.19	.	-	180269400
chr5	180249138	180261683	MSTRG.158509.19	.	-	180269400
chr5	180264839	180269279	MSTRG.158509.19	.	-	180269400
chr5	180247510	180247662	MSTRG.158509.20	.	-	180247702
chr5	180238403	180239923	MSTRG.158509.23	.	-	180269400
chr5	180242755	180247438	MSTRG.158509.23	.	-	180269400
chr5	180261822	180264780	MSTRG.158509.23	.	-	180269400
chr5	180247720	180248972	MSTRG.158509.23	.	-	180269400
chr5	180239987	180241030	MSTRG.158509.23	.	-	180269400
chr5	180241155	180242572	MSTRG.158509.23	.	-	180269400
chr5	180247510	180247662	MSTRG.158509.23	.	-	180269400
chr5	180249138	180261683	MSTRG.158509.23	.	-	180269400
chr5	180264839	180269279	MSTRG.158509.23	.	-	180269400
chr5	180238403	180239923	MSTRG.158509.25	.	-	180269400
chr5	180261822	180264780	MSTRG.158509.25	.	-	180269400
chr5	180247926	180248972	MSTRG.158509.25	.	-	180269400
chr5	180239987	180241030	MSTRG.158509.25	.	-	180269400
chr5	180241155	180242572	MSTRG.158509.25	.	-	180269400
chr5	180249138	180261683	MSTRG.158509.25	.	-	180269400
chr5	180242755	180247854	MSTRG.158509.25	.	-	180269400
chr5	180264839	180269279	MSTRG.158509.25	.	-	180269400
chr5	180238403	180239923	MSTRG.158509.26	.	-	180269400
chr5	180242755	180247438	MSTRG.158509.26	.	-	180269400
chr5	180261822	180264780	MSTRG.158509.26	.	-	180269400
chr5	180239987	180241030	MSTRG.158509.26	.	-	180269400
chr5	180247728	180248972	MSTRG.158509.26	.	-	180269400
chr5	180241155	180242572	MSTRG.158509.26	.	-	180269400
chr5	180247510	180247662	MSTRG.158509.26	.	-	180269400
chr5	180249138	180261683	MSTRG.158509.26	.	-	180269400
chr5	180264839	180269279	MSTRG.158509.26	.	-	180269400
chr5	180238403	180239923	MSTRG.158509.27	.	-	180269400
chr5	180261822	180264780	MSTRG.158509.27	.	-	180269400
chr5	180247926	180248972	MSTRG.158509.27	.	-	180269400
chr5	180239987	180241030	MSTRG.158509.27	.	-	180269400
chr5	180241155	180242572	MSTRG.158509.27	.	-	180269400
chr5	180249138	180261683	MSTRG.158509.27	.	-	180269400
chr5	180242755	180247854	MSTRG.158509.27	.	-	180269400
chr5	180264839	180269279	MSTRG.158509.27	.	-	180269400
chr5	180238403	180239923	MSTRG.158509.28	.	-	180269400
chr5	180242755	180247438	MSTRG.158509.28	.	-	180269400
chr5	180261822	180264780	MSTRG.158509.28	.	-	180269400
chr5	180247510	180248972	MSTRG.158509.28	.	-	180269400
chr5	180239987	180241030	MSTRG.158509.28	.	-	180269400
chr5	180241155	180242572	MSTRG.158509.28	.	-	180269400
chr5	180249138	180261683	MSTRG.158509.28	.	-	180269400
chr5	180264839	180269279	MSTRG.158509.28	.	-	180269400
chr5	180238403	180239923	MSTRG.158509.29	.	-	180269400
chr5	180242755	180247438	MSTRG.158509.29	.	-	180269400
chr5	180261822	180264780	MSTRG.158509.29	.	-	180269400
chr5	180247926	180248972	MSTRG.158509.29	.	-	180269400
chr5	180239987	180241030	MSTRG.158509.29	.	-	180269400
chr5	180241155	180242572	MSTRG.158509.29	.	-	180269400
chr5	180247510	180247662	MSTRG.158509.29	.	-	180269400
chr5	180249138	180261683	MSTRG.158509.29	.	-	180269400
chr5	180264839	180269279	MSTRG.158509.29	.	-	180269400
chr5	180238403	180239923	MSTRG.158509.3	.	-	180269400
chr5	180242755	180247438	MSTRG.158509.3	.	-	180269400
chr5	180261822	180264780	MSTRG.158509.3	.	-	180269400
chr5	180247510	180248972	MSTRG.158509.3	.	-	180269400
chr5	180239987	180241030	MSTRG.158509.3	.	-	180269400
chr5	180241155	180242572	MSTRG.158509.3	.	-	180269400
chr5	180249138	180261683	MSTRG.158509.3	.	-	180269400
chr5	180264839	180269279	MSTRG.158509.3	.	-	180269400
chr5	180238403	180239923	MSTRG.158509.30	.	-	180269400
chr5	180242755	180247438	MSTRG.158509.30	.	-	180269400
chr5	180261822	180264780	MSTRG.158509.30	.	-	180269400
chr5	180247510	180248972	MSTRG.158509.30	.	-	180269400
chr5	180239987	180241030	MSTRG.158509.30	.	-	180269400
chr5	180241155	180242572	MSTRG.158509.30	.	-	180269400
chr5	180249138	180261683	MSTRG.158509.30	.	-	180269400
chr5	180264839	180269279	MSTRG.158509.30	.	-	180269400
chr5	180238403	180239923	MSTRG.158509.32	.	-	180269400
chr5	180242755	180247438	MSTRG.158509.32	.	-	180269400
chr5	180261822	180264780	MSTRG.158509.32	.	-	180269400
chr5	180247510	180248972	MSTRG.158509.32	.	-	180269400
chr5	180239987	180241030	MSTRG.158509.32	.	-	180269400
chr5	180241151	180242572	MSTRG.158509.32	.	-	180269400
chr5	180249138	180261683	MSTRG.158509.32	.	-	180269400
chr5	180264839	180269279	MSTRG.158509.32	.	-	180269400
chr5	180238403	180239923	MSTRG.158509.4	.	-	180269400
chr5	180242755	180247438	MSTRG.158509.4	.	-	180269400
chr5	180261822	180264780	MSTRG.158509.4	.	-	180269400
chr5	180239987	180241030	MSTRG.158509.4	.	-	180269400
chr5	180247728	180248972	MSTRG.158509.4	.	-	180269400
chr5	180241155	180242572	MSTRG.158509.4	.	-	180269400
chr5	180247510	180247662	MSTRG.158509.4	.	-	180269400
chr5	180249138	180261683	MSTRG.158509.4	.	-	180269400
chr5	180264839	180269279	MSTRG.158509.4	.	-	180269400
chr5	180238403	180239923	MSTRG.158509.5	.	-	180269400
chr5	180242755	180247438	MSTRG.158509.5	.	-	180269400
chr5	180261822	180264780	MSTRG.158509.5	.	-	180269400
chr5	180247926	180248972	MSTRG.158509.5	.	-	180269400
chr5	180239987	180241030	MSTRG.158509.5	.	-	180269400
chr5	180241155	180242572	MSTRG.158509.5	.	-	180269400
chr5	180247510	180247662	MSTRG.158509.5	.	-	180269400
chr5	180249138	180261683	MSTRG.158509.5	.	-	180269400
chr5	180264839	180269279	MSTRG.158509.5	.	-	180269400
chr5	180238403	180239923	MSTRG.158509.6	.	-	180269400
chr5	180242755	180247438	MSTRG.158509.6	.	-	180269400
chr5	180261822	180264780	MSTRG.158509.6	.	-	180269400
chr5	180239987	180241030	MSTRG.158509.6	.	-	180269400
chr5	180247728	180248972	MSTRG.158509.6	.	-	180269400
chr5	180241155	180242572	MSTRG.158509.6	.	-	180269400
chr5	180247510	180247662	MSTRG.158509.6	.	-	180269400
chr5	180249138	180261683	MSTRG.158509.6	.	-	180269400
chr5	180264839	180269279	MSTRG.158509.6	.	-	180269400
chr5	180247510	180247662	MSTRG.158509.7	.	-	180247702
chr5	180238403	180239923	MSTRG.158509.8	.	-	180269400
chr5	180261822	180264780	MSTRG.158509.8	.	-	180269400
chr5	180247926	180248972	MSTRG.158509.8	.	-	180269400
chr5	180239987	180241030	MSTRG.158509.8	.	-	180269400
chr5	180241155	180242572	MSTRG.158509.8	.	-	180269400
chr5	180249138	180261683	MSTRG.158509.8	.	-	180269400
chr5	180242755	180247854	MSTRG.158509.8	.	-	180269400
chr5	180264839	180269279	MSTRG.158509.8	.	-	180269400
chr5	180238403	180239923	MSTRG.158509.9	.	-	180269400
chr5	180242755	180247438	MSTRG.158509.9	.	-	180269400
chr5	180261822	180264780	MSTRG.158509.9	.	-	180269400
chr5	180247926	180248972	MSTRG.158509.9	.	-	180269400
chr5	180239987	180241030	MSTRG.158509.9	.	-	180269400
chr5	180241155	180242572	MSTRG.158509.9	.	-	180269400
chr5	180247510	180247662	MSTRG.158509.9	.	-	180269400
chr5	180249138	180261683	MSTRG.158509.9	.	-	180269400
chr5	180264839	180269279	MSTRG.158509.9	.	-	180269400
chr5	180790759	180790795	MSTRG.158570.103	.	-	180791636
chr5	180790759	180790795	MSTRG.158570.103	.	-	180791636
chr5	180790759	180790795	MSTRG.158570.103	.	-	180791636
chr5	180790759	180790795	MSTRG.158570.103	.	-	180791636
chr5	180790911	180790968	MSTRG.158570.104	.	-	180791636
chr5	180790911	180790968	MSTRG.158570.104	.	-	180791636
chr5	180790911	180790968	MSTRG.158570.104	.	-	180791636
chr5	180790911	180790968	MSTRG.158570.104	.	-	180791636
chr5	180790664	180790749	MSTRG.158570.105	.	-	180791636
chr5	180790664	180790749	MSTRG.158570.105	.	-	180791636
chr5	180790664	180790749	MSTRG.158570.105	.	-	180791636
chr5	180790664	180790749	MSTRG.158570.105	.	-	180791636
chr5	180790651	180790749	MSTRG.158570.113	.	-	180791636
chr5	180790651	180790749	MSTRG.158570.113	.	-	180791636
chr5	180790651	180790749	MSTRG.158570.113	.	-	180791636
chr5	180790651	180790749	MSTRG.158570.113	.	-	180791636
chr5	180790782	180790853	MSTRG.158570.114	.	-	180791636
chr5	180790782	180790853	MSTRG.158570.114	.	-	180791636
chr5	180790782	180790853	MSTRG.158570.114	.	-	180791636
chr5	180790782	180790853	MSTRG.158570.114	.	-	180791636
chr5	180791205	180791585	MSTRG.158570.115	.	-	180791636
chr5	180791205	180791585	MSTRG.158570.115	.	-	180791636
chr5	180791205	180791585	MSTRG.158570.115	.	-	180791636
chr5	180791205	180791585	MSTRG.158570.115	.	-	180791636
chr5	180790664	180790749	MSTRG.158570.121	.	-	180791636
chr5	180790664	180790749	MSTRG.158570.121	.	-	180791636
chr5	180790664	180790749	MSTRG.158570.121	.	-	180791636
chr5	180790664	180790749	MSTRG.158570.121	.	-	180791636
chr5	180790664	180790749	MSTRG.158570.124	.	-	180791636
chr5	180790664	180790749	MSTRG.158570.124	.	-	180791636
chr5	180790664	180790749	MSTRG.158570.124	.	-	180791636
chr5	180790664	180790749	MSTRG.158570.124	.	-	180791636
chr5	180790688	180790877	MSTRG.158570.125	.	-	180791636
chr5	180790688	180790877	MSTRG.158570.125	.	-	180791636
chr5	180790688	180790877	MSTRG.158570.125	.	-	180791636
chr5	180790688	180790877	MSTRG.158570.125	.	-	180791636
chr5	180790664	180790749	MSTRG.158570.128	.	-	180791636
chr5	180790664	180790749	MSTRG.158570.128	.	-	180791636
chr5	180790664	180790749	MSTRG.158570.128	.	-	180791636
chr5	180790664	180790749	MSTRG.158570.128	.	-	180791636
chr5	180790733	180790782	MSTRG.158570.132	.	-	180791636
chr5	180790733	180790782	MSTRG.158570.132	.	-	180791636
chr5	180790733	180790782	MSTRG.158570.132	.	-	180791636
chr5	180790733	180790782	MSTRG.158570.132	.	-	180791636
chr5	180790664	180790749	MSTRG.158570.133	.	-	180791636
chr5	180790664	180790749	MSTRG.158570.133	.	-	180791636
chr5	180790664	180790749	MSTRG.158570.133	.	-	180791636
chr5	180790664	180790749	MSTRG.158570.133	.	-	180791636
chr5	180791342	180791414	MSTRG.158570.136	.	-	180791636
chr5	180791342	180791414	MSTRG.158570.136	.	-	180791636
chr5	180791342	180791414	MSTRG.158570.136	.	-	180791636
chr5	180791342	180791414	MSTRG.158570.136	.	-	180791636
chr5	180790445	180790512	MSTRG.158570.23	.	-	180791636
chr5	180790445	180790512	MSTRG.158570.24	.	-	180791636
chr5	180847650	180847835	MSTRG.158570.281	.	-	180848794
chr5	180790759	180790795	MSTRG.158570.63	.	-	180791636
chr5	180790759	180790795	MSTRG.158570.63	.	-	180791636
chr5	180790759	180790795	MSTRG.158570.63	.	-	180791636
chr5	180790759	180790795	MSTRG.158570.63	.	-	180791636
chr5	180791031	180791585	MSTRG.158570.66	.	-	180791636
chr5	180791031	180791585	MSTRG.158570.66	.	-	180791636
chr5	180791031	180791585	MSTRG.158570.66	.	-	180791636
chr5	180791031	180791585	MSTRG.158570.66	.	-	180791636
chr5	180790707	180790782	MSTRG.158570.68	.	-	180791636
chr5	180790707	180790782	MSTRG.158570.68	.	-	180791636
chr5	180790707	180790782	MSTRG.158570.68	.	-	180791636
chr5	180790707	180790782	MSTRG.158570.68	.	-	180791636
chr5	180790664	180790749	MSTRG.158570.75	.	-	180791636
chr5	180790664	180790749	MSTRG.158570.75	.	-	180791636
chr5	180790664	180790749	MSTRG.158570.75	.	-	180791636
chr5	180790664	180790749	MSTRG.158570.75	.	-	180791636
chr5	180790664	180790749	MSTRG.158570.81	.	-	180791636
chr5	180790664	180790749	MSTRG.158570.81	.	-	180791636
chr5	180790664	180790749	MSTRG.158570.81	.	-	180791636
chr5	180790664	180790749	MSTRG.158570.81	.	-	180791636
chr5	180790664	180790749	MSTRG.158570.82	.	-	180791636
chr5	180790664	180790749	MSTRG.158570.82	.	-	180791636
chr5	180790664	180790749	MSTRG.158570.82	.	-	180791636
chr5	180790664	180790749	MSTRG.158570.82	.	-	180791636
chr5	180790782	180790853	MSTRG.158570.89	.	-	180791636
chr5	180790782	180790853	MSTRG.158570.89	.	-	180791636
chr5	180790782	180790853	MSTRG.158570.89	.	-	180791636
chr5	180790782	180790853	MSTRG.158570.89	.	-	180791636
chr5	180790740	180790782	MSTRG.158570.96	.	-	180791636
chr5	180790740	180790782	MSTRG.158570.96	.	-	180791636
chr5	180790740	180790782	MSTRG.158570.96	.	-	180791636
chr5	180790740	180790782	MSTRG.158570.96	.	-	180791636
chr5	180790975	180791049	MSTRG.158570.97	.	-	180791636
chr5	180790975	180791049	MSTRG.158570.97	.	-	180791636
chr5	180790975	180791049	MSTRG.158570.97	.	-	180791636
chr5	180790975	180791049	MSTRG.158570.97	.	-	180791636
chr5	179797779	179797838	MSTRG.158579.32	.	-	179798047
chr5	179797815	179797887	MSTRG.158579.85	.	-	179798047
chr5	179797887	179798013	MSTRG.158579.96	.	-	179798047
chr5	179836803	179836839	MSTRG.158581.111	.	+	179836590
chr5	179837552	179837716	MSTRG.158581.135	.	+	179836590
chr5	179837408	179837514	MSTRG.158581.139	.	+	179836590
chr5	179837514	179837597	MSTRG.158581.140	.	+	179836590
chr5	179837873	179838019	MSTRG.158581.141	.	+	179836590
chr5	179836665	179836874	MSTRG.158581.142	.	+	179836590
chr5	179837527	179837610	MSTRG.158581.142	.	+	179836590
chr5	179836665	179836874	MSTRG.158581.142	.	+	179836590
chr5	179837527	179837610	MSTRG.158581.143	.	+	179836590
chr5	179837476	179837597	MSTRG.158581.152	.	+	179836590
chr5	179836665	179837716	MSTRG.158581.153	.	+	179836590
chr5	179837527	179837610	MSTRG.158581.154	.	+	179836590
chr5	179837408	179837514	MSTRG.158581.154	.	+	179836590
chr5	179837527	179837597	MSTRG.158581.162	.	+	179836590
chr5	179837514	179837610	MSTRG.158581.165	.	+	179836590
chr5	179837429	179837514	MSTRG.158581.171	.	+	179836590
chr5	179837873	179838019	MSTRG.158581.172	.	+	179836590
chr5	179837527	179837597	MSTRG.158581.172	.	+	179836590
chr5	179837542	179837699	MSTRG.158581.174	.	+	179836590
chr5	179836665	179836814	MSTRG.158581.177	.	+	179836590
chr5	179836665	179836814	MSTRG.158581.177	.	+	179836590
chr5	179837873	179838019	MSTRG.158581.178	.	+	179836590
chr5	179837527	179837610	MSTRG.158581.178	.	+	179836590
chr5	179837873	179838019	MSTRG.158581.179	.	+	179836590
chr5	179837408	179837597	MSTRG.158581.179	.	+	179836590
chr5	179836762	179836817	MSTRG.158581.189	.	+	179836590
chr5	179836762	179836817	MSTRG.158581.189	.	+	179836590
chr5	179836677	179837046	MSTRG.158581.193	.	+	179836590
chr5	179836677	179837046	MSTRG.158581.193	.	+	179836590
chr5	179837583	179837716	MSTRG.158581.194	.	+	179836590
chr5	179836677	179837046	MSTRG.158581.194	.	+	179836590
chr5	179836677	179837046	MSTRG.158581.194	.	+	179836590
chr5	179836629	179836665	MSTRG.158581.46	.	+	179836590
chr5	179836948	179837020	MSTRG.158581.65	.	+	179836590
chr5	179955669	179963470	ENST00000520911	.	-	180013275
chr5	179970506	179978202	ENST00000520911	.	-	180013275
chr5	179967010	179970409	ENST00000520911	.	-	180013275
chr5	179978285	179980128	ENST00000520911	.	-	180013275
chr5	179963564	179966805	ENST00000520911	.	-	180013275
chr5	179980200	180013060	ENST00000520911	.	-	180013275
chr5	179840959	179841906	ENST00000520995	.	-	179848017
chr5	179842064	179847977	ENST00000520995	.	-	179848017
chr5	179837885	179840871	ENST00000522663	.	-	179848017
chr5	179844227	179847977	ENST00000522663	.	-	179848017
chr5	179842064	179844151	ENST00000522663	.	-	179848017
chr5	179840959	179841906	ENST00000522663	.	-	179848017
chr5	179837204	179837759	ENST00000522663	.	-	179848017
chr5	179837885	179840871	MSTRG.158583.107	.	-	179848017
chr5	179844227	179847977	MSTRG.158583.107	.	-	179848017
chr5	179842064	179844151	MSTRG.158583.107	.	-	179848017
chr5	179840959	179841906	MSTRG.158583.107	.	-	179848017
chr5	179837204	179837759	MSTRG.158583.107	.	-	179848017
chr5	179837783	179837861	MSTRG.158583.126	.	-	179840832
chr5	179837885	179840871	MSTRG.158583.14	.	-	179848017
chr5	179844227	179847977	MSTRG.158583.14	.	-	179848017
chr5	179842064	179844151	MSTRG.158583.14	.	-	179848017
chr5	179840959	179841906	MSTRG.158583.14	.	-	179848017
chr5	179837204	179837759	MSTRG.158583.14	.	-	179848017
chr5	179836825	179836878	MSTRG.158583.143	.	-	179837180
chr5	179842064	179844151	MSTRG.158583.18	.	-	179848017
chr5	179844227	179847977	MSTRG.158583.18	.	-	179848017
chr5	179840959	179841906	MSTRG.158583.18	.	-	179848017
chr5	179863188	179863223	MSTRG.158583.218	.	-	179863450
chr5	179863188	179863223	MSTRG.158583.224	.	-	179863450
chr5	179837885	179840871	MSTRG.158583.23	.	-	179848017
chr5	179844227	179847977	MSTRG.158583.23	.	-	179848017
chr5	179842064	179844151	MSTRG.158583.23	.	-	179848017
chr5	179840959	179841906	MSTRG.158583.23	.	-	179848017
chr5	179837204	179837759	MSTRG.158583.23	.	-	179848017
chr5	179863223	179863246	MSTRG.158583.256	.	-	179863450
chr5	179837885	179840871	MSTRG.158583.27	.	-	179848017
chr5	179844227	179847977	MSTRG.158583.27	.	-	179848017
chr5	179842064	179844151	MSTRG.158583.27	.	-	179848017
chr5	179840959	179841906	MSTRG.158583.27	.	-	179848017
chr5	179837204	179837759	MSTRG.158583.27	.	-	179848017
chr5	179837908	179837974	MSTRG.158583.30	.	-	179840832
chr5	179844227	179847977	MSTRG.158583.36	.	-	179848017
chr5	179842064	179844151	MSTRG.158583.36	.	-	179848017
chr5	179840959	179841906	MSTRG.158583.36	.	-	179848017
chr5	179837204	179837759	MSTRG.158583.36	.	-	179848017
chr5	179837885	179840871	MSTRG.158583.42	.	-	179848017
chr5	179840959	179841906	MSTRG.158583.42	.	-	179848017
chr5	179837204	179837759	MSTRG.158583.42	.	-	179848017
chr5	179842064	179847977	MSTRG.158583.42	.	-	179848017
chr5	179836800	179836881	MSTRG.158583.56	.	-	179837180
chr5	179836857	179836881	MSTRG.158583.63	.	-	179837180
chr5	179840959	179841906	MSTRG.158583.73	.	-	179848017
chr5	179842064	179844151	MSTRG.158583.73	.	-	179848017
chr5	179844227	179847977	MSTRG.158583.73	.	-	179848017
chr5	179837171	179837759	MSTRG.158583.73	.	-	179848017
chr5	179837885	179840871	MSTRG.158583.84	.	-	179848017
chr5	179844227	179847977	MSTRG.158583.84	.	-	179848017
chr5	179842064	179844151	MSTRG.158583.84	.	-	179848017
chr5	179840959	179841906	MSTRG.158583.84	.	-	179848017
chr5	179837204	179837759	MSTRG.158583.84	.	-	179848017
chr5	179837885	179840871	MSTRG.158583.91	.	-	179848017
chr5	179844227	179847977	MSTRG.158583.91	.	-	179848017
chr5	179842064	179844151	MSTRG.158583.91	.	-	179848017
chr5	179840959	179841906	MSTRG.158583.91	.	-	179848017
chr5	179837171	179837759	MSTRG.158583.91	.	-	179848017
chr5	179836518	179836607	MSTRG.158583.91	.	-	179848017
chr5	179842064	179844151	MSTRG.158583.98	.	-	179848017
chr5	179844227	179847977	MSTRG.158583.98	.	-	179848017
chr5	179840959	179841906	MSTRG.158583.98	.	-	179848017
chr5	179837171	179837759	MSTRG.158583.98	.	-	179848017
chr5	179839934	179840331	MSTRG.158583.98	.	-	179848017
chr5	179614959	179615545	ENST00000356731	.	-	179615548
chr5	179614959	179615545	ENST00000356731	.	-	179615548
chr5	179614959	179615545	ENST00000356731	.	-	179615548
chr5	179614959	179615545	ENST00000393432	.	-	179615548
chr5	179614959	179615545	ENST00000393432	.	-	179615548
chr5	179614959	179615545	ENST00000393432	.	-	179615548
chr5	179614959	179615545	ENST00000442819	.	-	179615548
chr5	179614959	179615545	ENST00000442819	.	-	179615548
chr5	179614959	179615545	ENST00000442819	.	-	179615548
chr5	179614959	179615545	MSTRG.158599.105	.	-	179615548
chr5	179614959	179615545	MSTRG.158599.105	.	-	179615548
chr5	179614959	179615545	MSTRG.158599.105	.	-	179615548
chr5	179614959	179615545	MSTRG.158599.120	.	-	179615548
chr5	179614959	179615545	MSTRG.158599.120	.	-	179615548
chr5	179614959	179615545	MSTRG.158599.120	.	-	179615548
chr5	179614959	179615545	MSTRG.158599.139	.	-	179615548
chr5	179614959	179615545	MSTRG.158599.139	.	-	179615548
chr5	179614959	179615545	MSTRG.158599.139	.	-	179615548
chr5	179614959	179615545	MSTRG.158599.140	.	-	179615548
chr5	179614959	179615545	MSTRG.158599.140	.	-	179615548
chr5	179614959	179615545	MSTRG.158599.140	.	-	179615548
chr5	179614777	179615545	MSTRG.158599.148	.	-	179615548
chr5	179614777	179615545	MSTRG.158599.148	.	-	179615548
chr5	179614777	179615545	MSTRG.158599.148	.	-	179615548
chr5	179614959	179615545	MSTRG.158599.151	.	-	179615548
chr5	179614959	179615545	MSTRG.158599.151	.	-	179615548
chr5	179614959	179615545	MSTRG.158599.151	.	-	179615548
chr5	179614959	179615545	MSTRG.158599.157	.	-	179615548
chr5	179614959	179615545	MSTRG.158599.157	.	-	179615548
chr5	179614959	179615545	MSTRG.158599.157	.	-	179615548
chr5	179614959	179615545	MSTRG.158599.163	.	-	179615548
chr5	179614959	179615545	MSTRG.158599.163	.	-	179615548
chr5	179614959	179615545	MSTRG.158599.163	.	-	179615548
chr5	179614959	179615545	MSTRG.158599.175	.	-	179615548
chr5	179614959	179615545	MSTRG.158599.175	.	-	179615548
chr5	179614959	179615545	MSTRG.158599.175	.	-	179615548
chr5	179614950	179615545	MSTRG.158599.183	.	-	179615548
chr5	179614950	179615545	MSTRG.158599.183	.	-	179615548
chr5	179614950	179615545	MSTRG.158599.183	.	-	179615548
chr5	179614777	179615545	MSTRG.158599.184	.	-	179615548
chr5	179614777	179615545	MSTRG.158599.184	.	-	179615548
chr5	179614777	179615545	MSTRG.158599.184	.	-	179615548
chr5	179614959	179615545	MSTRG.158599.189	.	-	179615548
chr5	179614959	179615545	MSTRG.158599.189	.	-	179615548
chr5	179614959	179615545	MSTRG.158599.189	.	-	179615548
chr5	179614959	179615545	MSTRG.158599.22	.	-	179615548
chr5	179614959	179615545	MSTRG.158599.22	.	-	179615548
chr5	179614959	179615545	MSTRG.158599.22	.	-	179615548
chr5	179614959	179615545	MSTRG.158599.23	.	-	179615548
chr5	179614959	179615545	MSTRG.158599.23	.	-	179615548
chr5	179614959	179615545	MSTRG.158599.23	.	-	179615548
chr5	179614959	179615545	MSTRG.158599.242	.	-	179615548
chr5	179614959	179615545	MSTRG.158599.242	.	-	179615548
chr5	179614959	179615545	MSTRG.158599.242	.	-	179615548
chr5	179614959	179615545	MSTRG.158599.27	.	-	179615548
chr5	179614959	179615545	MSTRG.158599.27	.	-	179615548
chr5	179614959	179615545	MSTRG.158599.27	.	-	179615548
chr5	179614959	179615545	MSTRG.158599.274	.	-	179615548
chr5	179614959	179615545	MSTRG.158599.274	.	-	179615548
chr5	179614959	179615545	MSTRG.158599.274	.	-	179615548
chr5	179614959	179615545	MSTRG.158599.283	.	-	179615548
chr5	179614272	179614293	MSTRG.158599.283	.	-	179615548
chr5	179614959	179615545	MSTRG.158599.283	.	-	179615548
chr5	179614272	179614293	MSTRG.158599.283	.	-	179615548
chr5	179614959	179615545	MSTRG.158599.283	.	-	179615548
chr5	179614272	179614293	MSTRG.158599.283	.	-	179615548
chr5	179614959	179615545	MSTRG.158599.289	.	-	179615548
chr5	179614959	179615545	MSTRG.158599.289	.	-	179615548
chr5	179614959	179615545	MSTRG.158599.289	.	-	179615548
chr5	179614959	179615545	MSTRG.158599.3	.	-	179615548
chr5	179614959	179615545	MSTRG.158599.3	.	-	179615548
chr5	179614959	179615545	MSTRG.158599.3	.	-	179615548
chr5	179614959	179615545	MSTRG.158599.33	.	-	179615548
chr5	179614959	179615545	MSTRG.158599.33	.	-	179615548
chr5	179614959	179615545	MSTRG.158599.33	.	-	179615548
chr5	179614959	179615545	MSTRG.158599.38	.	-	179615548
chr5	179614959	179615545	MSTRG.158599.38	.	-	179615548
chr5	179614959	179615545	MSTRG.158599.38	.	-	179615548
chr5	179614959	179615545	MSTRG.158599.4	.	-	179615548
chr5	179614959	179615545	MSTRG.158599.4	.	-	179615548
chr5	179614959	179615545	MSTRG.158599.4	.	-	179615548
chr5	179614959	179615545	MSTRG.158599.42	.	-	179615548
chr5	179614959	179615545	MSTRG.158599.42	.	-	179615548
chr5	179614959	179615545	MSTRG.158599.42	.	-	179615548
chr5	179614959	179615545	MSTRG.158599.45	.	-	179615548
chr5	179614959	179615545	MSTRG.158599.45	.	-	179615548
chr5	179614959	179615545	MSTRG.158599.45	.	-	179615548
chr5	179614959	179615545	MSTRG.158599.46	.	-	179615548
chr5	179614959	179615545	MSTRG.158599.46	.	-	179615548
chr5	179614959	179615545	MSTRG.158599.46	.	-	179615548
chr5	179614959	179615545	MSTRG.158599.5	.	-	179615548
chr5	179614959	179615545	MSTRG.158599.5	.	-	179615548
chr5	179614959	179615545	MSTRG.158599.5	.	-	179615548
chr5	179614959	179615545	MSTRG.158599.51	.	-	179615548
chr5	179614959	179615545	MSTRG.158599.51	.	-	179615548
chr5	179614959	179615545	MSTRG.158599.51	.	-	179615548
chr5	179614959	179615545	MSTRG.158599.6	.	-	179615548
chr5	179614959	179615545	MSTRG.158599.6	.	-	179615548
chr5	179614959	179615545	MSTRG.158599.6	.	-	179615548
chr5	179614959	179615545	MSTRG.158599.60	.	-	179615548
chr5	179614959	179615545	MSTRG.158599.60	.	-	179615548
chr5	179614959	179615545	MSTRG.158599.60	.	-	179615548
chr5	179614959	179615545	MSTRG.158599.62	.	-	179615548
chr5	179614959	179615545	MSTRG.158599.62	.	-	179615548
chr5	179614959	179615545	MSTRG.158599.62	.	-	179615548
chr5	179614959	179615545	MSTRG.158599.63	.	-	179615548
chr5	179614959	179615545	MSTRG.158599.63	.	-	179615548
chr5	179614959	179615545	MSTRG.158599.63	.	-	179615548
chr5	179614959	179615545	MSTRG.158599.69	.	-	179615548
chr5	179614959	179615545	MSTRG.158599.69	.	-	179615548
chr5	179614959	179615545	MSTRG.158599.69	.	-	179615548
chr5	179614959	179615545	MSTRG.158599.7	.	-	179615548
chr5	179614959	179615545	MSTRG.158599.7	.	-	179615548
chr5	179614959	179615545	MSTRG.158599.7	.	-	179615548
chr5	179614959	179615545	MSTRG.158599.72	.	-	179615548
chr5	179614959	179615545	MSTRG.158599.72	.	-	179615548
chr5	179614959	179615545	MSTRG.158599.72	.	-	179615548
chr5	179614959	179615545	MSTRG.158599.73	.	-	179615548
chr5	179614959	179615545	MSTRG.158599.73	.	-	179615548
chr5	179614959	179615545	MSTRG.158599.73	.	-	179615548
chr5	179614959	179615545	MSTRG.158599.74	.	-	179615548
chr5	179614959	179615545	MSTRG.158599.74	.	-	179615548
chr5	179614959	179615545	MSTRG.158599.74	.	-	179615548
chr5	179614959	179615545	MSTRG.158599.75	.	-	179615548
chr5	179614959	179615545	MSTRG.158599.75	.	-	179615548
chr5	179614959	179615545	MSTRG.158599.75	.	-	179615548
chr5	179614959	179615545	MSTRG.158599.86	.	-	179615548
chr5	179614959	179615545	MSTRG.158599.86	.	-	179615548
chr5	179614959	179615545	MSTRG.158599.86	.	-	179615548
chr5	179614959	179615545	MSTRG.158599.89	.	-	179615548
chr5	179614959	179615545	MSTRG.158599.89	.	-	179615548
chr5	179614959	179615545	MSTRG.158599.89	.	-	179615548
chr5	179614959	179615545	MSTRG.158599.9	.	-	179615548
chr5	179614959	179615545	MSTRG.158599.9	.	-	179615548
chr5	179614959	179615545	MSTRG.158599.9	.	-	179615548
chr5	179614959	179615545	MSTRG.158599.90	.	-	179615548
chr5	179614959	179615545	MSTRG.158599.90	.	-	179615548
chr5	179614959	179615545	MSTRG.158599.90	.	-	179615548
chr5	179723019	179723659	ENST00000514032	.	+	179708281
chr5	179716294	179719667	ENST00000514032	.	+	179708281
chr5	179724783	179726679	ENST00000514032	.	+	179708281
chr5	179710065	179716104	ENST00000514032	.	+	179708281
chr5	179708380	179708977	ENST00000514032	.	+	179708281
chr5	179709059	179709872	ENST00000514032	.	+	179708281
chr5	179720560	179722803	ENST00000514032	.	+	179708281
chr5	179723779	179724656	ENST00000514032	.	+	179708281
chr5	179719781	179720403	ENST00000514032	.	+	179708281
chr5	179726759	179728590	ENST00000514032	.	+	179708281
chr5	179723019	179723659	MSTRG.158603.83	.	+	179708281
chr5	179716294	179719667	MSTRG.158603.83	.	+	179708281
chr5	179724783	179726679	MSTRG.158603.83	.	+	179708281
chr5	179710065	179716104	MSTRG.158603.83	.	+	179708281
chr5	179708380	179708977	MSTRG.158603.83	.	+	179708281
chr5	179709059	179709872	MSTRG.158603.83	.	+	179708281
chr5	179720560	179722803	MSTRG.158603.83	.	+	179708281
chr5	179723779	179724656	MSTRG.158603.83	.	+	179708281
chr5	179719781	179720403	MSTRG.158603.83	.	+	179708281
chr5	179726759	179728590	MSTRG.158603.83	.	+	179708281
chr5	181194798	181194899	MSTRG.158663.36	.	-	181195168
chr5	181194798	181194899	MSTRG.158663.36	.	-	181195168
chr5	181194798	181194904	MSTRG.158663.4	.	-	181195168
chr5	181194798	181194904	MSTRG.158663.4	.	-	181195168
chr5	181056662	181056854	ENST00000376841	.	+	181056614
chr5	181054259	181055432	ENST00000491209	.	+	181053560
chr5	181056662	181056854	MSTRG.158668.22	.	+	181056614
chr5	181054739	181054765	MSTRG.158668.45	.	+	181053560
chr5	181054259	181055432	MSTRG.158668.52	.	+	181053560
chr5	181054140	181054238	MSTRG.158668.52	.	+	181053560
chr6	350946	350996	MSTRG.158729.63	.	+	348948
chr6	486403	486633	MSTRG.158733.10	.	-	486673
chr6	486406	486598	MSTRG.158733.12	.	-	486673
chr6	486403	486633	MSTRG.158733.16	.	-	486673
chr6	486403	486633	MSTRG.158733.3	.	-	486673
chr6	486403	486633	MSTRG.158733.7	.	-	486673
chr6	486406	486633	MSTRG.158733.9	.	-	486673
chr6	2667899	2671275	ENST00000274643	.	-	2671303
chr5	181234995	181235353	MSTRG.158873.14	.	+	181234772
chr5	181234995	181235353	MSTRG.158873.2	.	+	181234772
chr5	181235182	181235253	MSTRG.158873.53	.	+	181234772
chr5	181239582	181241491	ENST00000504325	.	-	181241576
chr5	181237719	181238098	ENST00000504325	.	-	181241576
chr5	181238239	181239066	ENST00000504325	.	-	181241576
chr5	181237042	181237608	ENST00000504325	.	-	181241576
chr5	181239177	181239486	ENST00000504325	.	-	181241576
chr6	3026871	3026944	MSTRG.158915.36	.	+	3019652
chr6	3024173	3026752	MSTRG.158915.36	.	+	3019652
chr6	3022700	3023150	MSTRG.158915.37	.	+	3019652
chr6	3114849	3114877	MSTRG.158919.15	.	+	3113336
chr5	177441803	177441840	MSTRG.158923.170	.	+	177441787
chr5	177441990	177442092	MSTRG.158923.176	.	+	177441787
chr5	177442153	177442179	MSTRG.158923.235	.	+	177441787
chr5	177488248	177489392	ENST00000486828	.	-	177490030
chr5	177483730	177483866	ENST00000486828	.	-	177490030
chr5	177484190	177488067	ENST00000486828	.	-	177490030
chr5	177489627	177489770	ENST00000486828	.	-	177490030
chr5	177483982	177484069	ENST00000486828	.	-	177490030
chr5	177488248	177489392	ENST00000493815	.	-	177491102
chr5	177483730	177483866	ENST00000493815	.	-	177491102
chr5	177484190	177488067	ENST00000493815	.	-	177491102
chr5	177489627	177489770	ENST00000493815	.	-	177491102
chr5	177490906	177491009	ENST00000493815	.	-	177491102
chr5	177489832	177490869	ENST00000493815	.	-	177491102
chr5	177483982	177484069	ENST00000493815	.	-	177491102
chr5	177488248	177489392	MSTRG.158928.164	.	-	177491102
chr5	177483730	177483866	MSTRG.158928.164	.	-	177491102
chr5	177489627	177489770	MSTRG.158928.164	.	-	177491102
chr5	177490906	177491009	MSTRG.158928.164	.	-	177491102
chr5	177484190	177488069	MSTRG.158928.164	.	-	177491102
chr5	177483982	177484069	MSTRG.158928.164	.	-	177491102
chr5	177490593	177490869	MSTRG.158928.164	.	-	177491102
chr5	177488248	177489392	MSTRG.158928.166	.	-	177491102
chr5	177483730	177483866	MSTRG.158928.166	.	-	177491102
chr5	177484190	177488067	MSTRG.158928.166	.	-	177491102
chr5	177489627	177489770	MSTRG.158928.166	.	-	177491102
chr5	177490906	177491009	MSTRG.158928.166	.	-	177491102
chr5	177489832	177490869	MSTRG.158928.166	.	-	177491102
chr5	177483982	177484069	MSTRG.158928.166	.	-	177491102
chr5	177488248	177489392	MSTRG.158928.171	.	-	177491102
chr5	177483730	177483866	MSTRG.158928.171	.	-	177491102
chr5	177484190	177488067	MSTRG.158928.171	.	-	177491102
chr5	177489627	177489770	MSTRG.158928.171	.	-	177491102
chr5	177490906	177491009	MSTRG.158928.171	.	-	177491102
chr5	177483982	177484069	MSTRG.158928.171	.	-	177491102
chr5	177490593	177490869	MSTRG.158928.171	.	-	177491102
chr5	177488248	177489392	MSTRG.158928.172	.	-	177491102
chr5	177483730	177483866	MSTRG.158928.172	.	-	177491102
chr5	177484190	177488067	MSTRG.158928.172	.	-	177491102
chr5	177489627	177489770	MSTRG.158928.172	.	-	177491102
chr5	177490906	177491009	MSTRG.158928.172	.	-	177491102
chr5	177489832	177490869	MSTRG.158928.172	.	-	177491102
chr5	177483982	177484069	MSTRG.158928.172	.	-	177491102
chr5	177488248	177489392	MSTRG.158928.181	.	-	177491102
chr5	177483730	177483866	MSTRG.158928.181	.	-	177491102
chr5	177484190	177488067	MSTRG.158928.181	.	-	177491102
chr5	177489627	177489770	MSTRG.158928.181	.	-	177491102
chr5	177490906	177491009	MSTRG.158928.181	.	-	177491102
chr5	177483982	177484069	MSTRG.158928.181	.	-	177491102
chr5	177490593	177490869	MSTRG.158928.181	.	-	177491102
chr5	177488248	177489392	MSTRG.158928.191	.	-	177491102
chr5	177483730	177483866	MSTRG.158928.191	.	-	177491102
chr5	177489627	177489770	MSTRG.158928.191	.	-	177491102
chr5	177490906	177491009	MSTRG.158928.191	.	-	177491102
chr5	177489832	177490869	MSTRG.158928.191	.	-	177491102
chr5	177483982	177484069	MSTRG.158928.191	.	-	177491102
chr5	177484187	177488067	MSTRG.158928.191	.	-	177491102
chr5	177488248	177489392	MSTRG.158928.194	.	-	177491102
chr5	177483730	177483866	MSTRG.158928.194	.	-	177491102
chr5	177484190	177488067	MSTRG.158928.194	.	-	177491102
chr5	177489627	177489770	MSTRG.158928.194	.	-	177491102
chr5	177490906	177491009	MSTRG.158928.194	.	-	177491102
chr5	177489832	177490869	MSTRG.158928.194	.	-	177491102
chr5	177483982	177484069	MSTRG.158928.194	.	-	177491102
chr5	177488248	177489392	MSTRG.158928.195	.	-	177491102
chr5	177483730	177483866	MSTRG.158928.195	.	-	177491102
chr5	177489627	177489770	MSTRG.158928.195	.	-	177491102
chr5	177490906	177491009	MSTRG.158928.195	.	-	177491102
chr5	177489832	177490869	MSTRG.158928.195	.	-	177491102
chr5	177485817	177488067	MSTRG.158928.195	.	-	177491102
chr5	177483982	177484069	MSTRG.158928.195	.	-	177491102
chr5	177488248	177489392	MSTRG.158928.199	.	-	177491102
chr5	177489828	177490869	MSTRG.158928.199	.	-	177491102
chr5	177489627	177489770	MSTRG.158928.199	.	-	177491102
chr5	177490906	177491009	MSTRG.158928.199	.	-	177491102
chr5	177483982	177484069	MSTRG.158928.199	.	-	177491102
chr5	177483730	177483866	MSTRG.158928.204	.	-	177491102
chr5	177489627	177489770	MSTRG.158928.204	.	-	177491102
chr5	177490906	177491009	MSTRG.158928.204	.	-	177491102
chr5	177489832	177490869	MSTRG.158928.204	.	-	177491102
chr5	177488248	177489432	MSTRG.158928.204	.	-	177491102
chr5	177483982	177484069	MSTRG.158928.204	.	-	177491102
chr5	177484187	177488067	MSTRG.158928.204	.	-	177491102
chr5	177488248	177489392	MSTRG.158928.205	.	-	177491102
chr5	177483730	177483866	MSTRG.158928.205	.	-	177491102
chr5	177489627	177489770	MSTRG.158928.205	.	-	177491102
chr5	177490906	177491009	MSTRG.158928.205	.	-	177491102
chr5	177489832	177490869	MSTRG.158928.205	.	-	177491102
chr5	177483982	177484069	MSTRG.158928.205	.	-	177491102
chr5	177484241	177488067	MSTRG.158928.205	.	-	177491102
chr5	177488248	177489392	MSTRG.158928.206	.	-	177491102
chr5	177483730	177483866	MSTRG.158928.206	.	-	177491102
chr5	177489627	177489770	MSTRG.158928.206	.	-	177491102
chr5	177490906	177491009	MSTRG.158928.206	.	-	177491102
chr5	177489832	177490869	MSTRG.158928.206	.	-	177491102
chr5	177483982	177484069	MSTRG.158928.206	.	-	177491102
chr5	177484241	177488067	MSTRG.158928.206	.	-	177491102
chr5	177488248	177489392	MSTRG.158928.229	.	-	177491102
chr5	177483730	177483866	MSTRG.158928.229	.	-	177491102
chr5	177484190	177488067	MSTRG.158928.229	.	-	177491102
chr5	177489627	177489770	MSTRG.158928.229	.	-	177491102
chr5	177490906	177491009	MSTRG.158928.229	.	-	177491102
chr5	177483982	177484069	MSTRG.158928.229	.	-	177491102
chr5	177490593	177490869	MSTRG.158928.229	.	-	177491102
chr5	177488248	177489392	MSTRG.158928.234	.	-	177491102
chr5	177483730	177483866	MSTRG.158928.234	.	-	177491102
chr5	177489627	177489770	MSTRG.158928.234	.	-	177491102
chr5	177490906	177491009	MSTRG.158928.234	.	-	177491102
chr5	177489832	177490869	MSTRG.158928.234	.	-	177491102
chr5	177483982	177484069	MSTRG.158928.234	.	-	177491102
chr5	177488248	177489392	MSTRG.158928.237	.	-	177491102
chr5	177483730	177483866	MSTRG.158928.237	.	-	177491102
chr5	177484190	177488067	MSTRG.158928.237	.	-	177491102
chr5	177489627	177489770	MSTRG.158928.237	.	-	177491102
chr5	177490906	177491009	MSTRG.158928.237	.	-	177491102
chr5	177489832	177490869	MSTRG.158928.237	.	-	177491102
chr5	177483982	177484069	MSTRG.158928.237	.	-	177491102
chr5	177488248	177489392	MSTRG.158928.247	.	-	177491102
chr5	177483730	177483866	MSTRG.158928.247	.	-	177491102
chr5	177489627	177489770	MSTRG.158928.247	.	-	177491102
chr5	177490906	177491009	MSTRG.158928.247	.	-	177491102
chr5	177489832	177490869	MSTRG.158928.247	.	-	177491102
chr5	177483982	177484069	MSTRG.158928.247	.	-	177491102
chr5	177484187	177488067	MSTRG.158928.247	.	-	177491102
chr5	177488248	177489392	MSTRG.158928.248	.	-	177491102
chr5	177483730	177483866	MSTRG.158928.248	.	-	177491102
chr5	177489627	177489770	MSTRG.158928.248	.	-	177491102
chr5	177490906	177491009	MSTRG.158928.248	.	-	177491102
chr5	177484190	177488069	MSTRG.158928.248	.	-	177491102
chr5	177489832	177490869	MSTRG.158928.248	.	-	177491102
chr5	177483982	177484069	MSTRG.158928.248	.	-	177491102
chr5	177488248	177489392	MSTRG.158928.250	.	-	177491102
chr5	177483730	177483866	MSTRG.158928.250	.	-	177491102
chr5	177489627	177489770	MSTRG.158928.250	.	-	177491102
chr5	177490906	177491009	MSTRG.158928.250	.	-	177491102
chr5	177489832	177490869	MSTRG.158928.250	.	-	177491102
chr5	177483982	177484069	MSTRG.158928.250	.	-	177491102
chr5	177484187	177488067	MSTRG.158928.250	.	-	177491102
chr5	177488248	177489392	MSTRG.158928.254	.	-	177491102
chr5	177483730	177483866	MSTRG.158928.254	.	-	177491102
chr5	177484190	177488067	MSTRG.158928.254	.	-	177491102
chr5	177489627	177489770	MSTRG.158928.254	.	-	177491102
chr5	177490906	177491009	MSTRG.158928.254	.	-	177491102
chr5	177489832	177490869	MSTRG.158928.254	.	-	177491102
chr5	177483982	177484069	MSTRG.158928.254	.	-	177491102
chr5	177488248	177489392	MSTRG.158928.264	.	-	177491102
chr5	177483730	177483866	MSTRG.158928.264	.	-	177491102
chr5	177489627	177489770	MSTRG.158928.264	.	-	177491102
chr5	177490906	177491009	MSTRG.158928.264	.	-	177491102
chr5	177489832	177490869	MSTRG.158928.264	.	-	177491102
chr5	177483982	177484069	MSTRG.158928.264	.	-	177491102
chr5	177484187	177488067	MSTRG.158928.264	.	-	177491102
chr5	177488248	177489392	MSTRG.158928.274	.	-	177491102
chr5	177483730	177483866	MSTRG.158928.274	.	-	177491102
chr5	177484190	177488067	MSTRG.158928.274	.	-	177491102
chr5	177489627	177489770	MSTRG.158928.274	.	-	177491102
chr5	177490906	177491009	MSTRG.158928.274	.	-	177491102
chr5	177489832	177490869	MSTRG.158928.274	.	-	177491102
chr5	177484011	177484069	MSTRG.158928.274	.	-	177491102
chr5	177488248	177489392	MSTRG.158928.280	.	-	177491102
chr5	177483730	177483866	MSTRG.158928.280	.	-	177491102
chr5	177484190	177488067	MSTRG.158928.280	.	-	177491102
chr5	177489627	177489770	MSTRG.158928.280	.	-	177491102
chr5	177490906	177491009	MSTRG.158928.280	.	-	177491102
chr5	177489832	177490869	MSTRG.158928.280	.	-	177491102
chr5	177483982	177484069	MSTRG.158928.280	.	-	177491102
chr5	177488248	177489392	MSTRG.158928.281	.	-	177491102
chr5	177483730	177483866	MSTRG.158928.281	.	-	177491102
chr5	177489627	177489770	MSTRG.158928.281	.	-	177491102
chr5	177487449	177488067	MSTRG.158928.281	.	-	177491102
chr5	177490906	177491009	MSTRG.158928.281	.	-	177491102
chr5	177489832	177490869	MSTRG.158928.281	.	-	177491102
chr5	177483982	177484069	MSTRG.158928.281	.	-	177491102
chr5	177488248	177489392	MSTRG.158928.284	.	-	177491102
chr5	177483730	177483866	MSTRG.158928.284	.	-	177491102
chr5	177489627	177489770	MSTRG.158928.284	.	-	177491102
chr5	177490906	177491009	MSTRG.158928.284	.	-	177491102
chr5	177483982	177484069	MSTRG.158928.284	.	-	177491102
chr5	177490593	177490869	MSTRG.158928.284	.	-	177491102
chr5	177484187	177488067	MSTRG.158928.284	.	-	177491102
chr5	177488248	177489392	MSTRG.158928.289	.	-	177491102
chr5	177483730	177483866	MSTRG.158928.289	.	-	177491102
chr5	177489627	177489770	MSTRG.158928.289	.	-	177491102
chr5	177490906	177491009	MSTRG.158928.289	.	-	177491102
chr5	177489832	177490869	MSTRG.158928.289	.	-	177491102
chr5	177487517	177488067	MSTRG.158928.289	.	-	177491102
chr5	177484190	177484838	MSTRG.158928.289	.	-	177491102
chr5	177483982	177484069	MSTRG.158928.289	.	-	177491102
chr5	177488248	177489392	MSTRG.158928.330	.	-	177491102
chr5	177483730	177483866	MSTRG.158928.330	.	-	177491102
chr5	177489627	177489770	MSTRG.158928.330	.	-	177491102
chr5	177490906	177491009	MSTRG.158928.330	.	-	177491102
chr5	177483982	177484069	MSTRG.158928.330	.	-	177491102
chr5	177490593	177490869	MSTRG.158928.330	.	-	177491102
chr5	177484187	177488067	MSTRG.158928.330	.	-	177491102
chr5	177483730	177483866	MSTRG.158928.334	.	-	177491102
chr5	177489627	177489770	MSTRG.158928.334	.	-	177491102
chr5	177490906	177491009	MSTRG.158928.334	.	-	177491102
chr5	177489832	177490869	MSTRG.158928.334	.	-	177491102
chr5	177487873	177488067	MSTRG.158928.334	.	-	177491102
chr5	177488248	177489400	MSTRG.158928.334	.	-	177491102
chr5	177483982	177484069	MSTRG.158928.334	.	-	177491102
chr5	177488248	177489392	MSTRG.158928.335	.	-	177491102
chr5	177483730	177483866	MSTRG.158928.335	.	-	177491102
chr5	177489627	177489770	MSTRG.158928.335	.	-	177491102
chr5	177490906	177491009	MSTRG.158928.335	.	-	177491102
chr5	177484190	177488069	MSTRG.158928.335	.	-	177491102
chr5	177489832	177490869	MSTRG.158928.335	.	-	177491102
chr5	177483982	177484069	MSTRG.158928.335	.	-	177491102
chr5	177552131	177553167	ENST00000506955	.	-	177554032
chr5	177525205	177531281	ENST00000506955	.	-	177554032
chr5	177524032	177524184	ENST00000506955	.	-	177554032
chr5	177532641	177536357	ENST00000506955	.	-	177554032
chr5	177536745	177537872	ENST00000506955	.	-	177554032
chr5	177531521	177531952	ENST00000506955	.	-	177554032
chr5	177539147	177552041	ENST00000506955	.	-	177554032
chr5	177522071	177523956	ENST00000506955	.	-	177554032
chr5	177538107	177538904	ENST00000506955	.	-	177554032
chr5	177520181	177521973	ENST00000506955	.	-	177554032
chr5	177532200	177532442	ENST00000506955	.	-	177554032
chr5	177525205	177531281	ENST00000510479	.	-	177536475
chr5	177524032	177524184	ENST00000510479	.	-	177536475
chr5	177532641	177536357	ENST00000510479	.	-	177536475
chr5	177531521	177531952	ENST00000510479	.	-	177536475
chr5	177522071	177523956	ENST00000510479	.	-	177536475
chr5	177520181	177521973	ENST00000510479	.	-	177536475
chr5	177532200	177532442	ENST00000510479	.	-	177536475
chr5	177524032	177524184	MSTRG.158934.205	.	-	177554032
chr5	177532641	177536357	MSTRG.158934.205	.	-	177554032
chr5	177536745	177537872	MSTRG.158934.205	.	-	177554032
chr5	177522071	177522954	MSTRG.158934.205	.	-	177554032
chr5	177523265	177523956	MSTRG.158934.205	.	-	177554032
chr5	177538107	177538904	MSTRG.158934.205	.	-	177554032
chr5	177520181	177521973	MSTRG.158934.205	.	-	177554032
chr5	177547228	177553167	MSTRG.158934.205	.	-	177554032
chr5	177523015	177523158	MSTRG.158934.205	.	-	177554032
chr5	177525205	177532442	MSTRG.158934.205	.	-	177554032
chr5	177539147	177547167	MSTRG.158934.205	.	-	177554032
chr5	177524032	177524184	MSTRG.158934.206	.	-	177554032
chr5	177532641	177536357	MSTRG.158934.206	.	-	177554032
chr5	177536745	177537872	MSTRG.158934.206	.	-	177554032
chr5	177522071	177522954	MSTRG.158934.206	.	-	177554032
chr5	177523265	177523956	MSTRG.158934.206	.	-	177554032
chr5	177538107	177538904	MSTRG.158934.206	.	-	177554032
chr5	177520181	177521973	MSTRG.158934.206	.	-	177554032
chr5	177547228	177553167	MSTRG.158934.206	.	-	177554032
chr5	177523015	177523158	MSTRG.158934.206	.	-	177554032
chr5	177525205	177532442	MSTRG.158934.206	.	-	177554032
chr5	177539147	177547167	MSTRG.158934.206	.	-	177554032
chr5	177525205	177531281	MSTRG.158934.207	.	-	177554032
chr5	177524032	177524184	MSTRG.158934.207	.	-	177554032
chr5	177532641	177536357	MSTRG.158934.207	.	-	177554032
chr5	177536745	177537872	MSTRG.158934.207	.	-	177554032
chr5	177522071	177522954	MSTRG.158934.207	.	-	177554032
chr5	177523265	177523956	MSTRG.158934.207	.	-	177554032
chr5	177531521	177531952	MSTRG.158934.207	.	-	177554032
chr5	177538107	177538904	MSTRG.158934.207	.	-	177554032
chr5	177520181	177521973	MSTRG.158934.207	.	-	177554032
chr5	177547228	177553167	MSTRG.158934.207	.	-	177554032
chr5	177532200	177532442	MSTRG.158934.207	.	-	177554032
chr5	177523015	177523158	MSTRG.158934.207	.	-	177554032
chr5	177539147	177547167	MSTRG.158934.207	.	-	177554032
chr5	177525205	177531281	MSTRG.158934.208	.	-	177554032
chr5	177524032	177524184	MSTRG.158934.208	.	-	177554032
chr5	177532641	177536357	MSTRG.158934.208	.	-	177554032
chr5	177536745	177537872	MSTRG.158934.208	.	-	177554032
chr5	177522071	177522954	MSTRG.158934.208	.	-	177554032
chr5	177523265	177523956	MSTRG.158934.208	.	-	177554032
chr5	177531521	177531952	MSTRG.158934.208	.	-	177554032
chr5	177523015	177523162	MSTRG.158934.208	.	-	177554032
chr5	177538107	177538904	MSTRG.158934.208	.	-	177554032
chr5	177520181	177521973	MSTRG.158934.208	.	-	177554032
chr5	177547228	177553167	MSTRG.158934.208	.	-	177554032
chr5	177532200	177532442	MSTRG.158934.208	.	-	177554032
chr5	177539147	177547167	MSTRG.158934.208	.	-	177554032
chr5	177525205	177531281	MSTRG.158934.209	.	-	177554032
chr5	177524032	177524184	MSTRG.158934.209	.	-	177554032
chr5	177532641	177536357	MSTRG.158934.209	.	-	177554032
chr5	177536745	177537872	MSTRG.158934.209	.	-	177554032
chr5	177523265	177523956	MSTRG.158934.209	.	-	177554032
chr5	177531521	177531952	MSTRG.158934.209	.	-	177554032
chr5	177522071	177523158	MSTRG.158934.209	.	-	177554032
chr5	177520181	177521973	MSTRG.158934.209	.	-	177554032
chr5	177538107	177538904	MSTRG.158934.209	.	-	177554032
chr5	177547228	177553167	MSTRG.158934.209	.	-	177554032
chr5	177532200	177532442	MSTRG.158934.209	.	-	177554032
chr5	177539147	177547167	MSTRG.158934.209	.	-	177554032
chr5	177525205	177531281	MSTRG.158934.211	.	-	177554032
chr5	177532200	177532442	MSTRG.158934.211	.	-	177554032
chr5	177524032	177524184	MSTRG.158934.211	.	-	177554032
chr5	177532641	177536357	MSTRG.158934.211	.	-	177554032
chr5	177536745	177537872	MSTRG.158934.211	.	-	177554032
chr5	177539147	177553167	MSTRG.158934.211	.	-	177554032
chr5	177531521	177531952	MSTRG.158934.211	.	-	177554032
chr5	177522071	177523956	MSTRG.158934.211	.	-	177554032
chr5	177538107	177538904	MSTRG.158934.211	.	-	177554032
chr5	177520181	177521973	MSTRG.158934.211	.	-	177554032
chr5	177525205	177531281	MSTRG.158934.212	.	-	177554032
chr5	177524032	177524184	MSTRG.158934.212	.	-	177554032
chr5	177532641	177536357	MSTRG.158934.212	.	-	177554032
chr5	177536745	177537872	MSTRG.158934.212	.	-	177554032
chr5	177531521	177531952	MSTRG.158934.212	.	-	177554032
chr5	177539147	177547167	MSTRG.158934.212	.	-	177554032
chr5	177522071	177523956	MSTRG.158934.212	.	-	177554032
chr5	177538107	177538904	MSTRG.158934.212	.	-	177554032
chr5	177520181	177521973	MSTRG.158934.212	.	-	177554032
chr5	177547223	177553167	MSTRG.158934.212	.	-	177554032
chr5	177532131	177532442	MSTRG.158934.212	.	-	177554032
chr5	177525205	177531281	MSTRG.158934.213	.	-	177554032
chr5	177524032	177524184	MSTRG.158934.213	.	-	177554032
chr5	177532641	177536357	MSTRG.158934.213	.	-	177554032
chr5	177536745	177537872	MSTRG.158934.213	.	-	177554032
chr5	177522071	177522954	MSTRG.158934.213	.	-	177554032
chr5	177523265	177523956	MSTRG.158934.213	.	-	177554032
chr5	177539147	177553167	MSTRG.158934.213	.	-	177554032
chr5	177531521	177531952	MSTRG.158934.213	.	-	177554032
chr5	177538107	177538904	MSTRG.158934.213	.	-	177554032
chr5	177520181	177521973	MSTRG.158934.213	.	-	177554032
chr5	177532200	177532442	MSTRG.158934.213	.	-	177554032
chr5	177523015	177523158	MSTRG.158934.213	.	-	177554032
chr5	177525205	177531281	MSTRG.158934.214	.	-	177536475
chr5	177524032	177524184	MSTRG.158934.214	.	-	177536475
chr5	177532641	177536357	MSTRG.158934.214	.	-	177536475
chr5	177522071	177523956	MSTRG.158934.214	.	-	177536475
chr5	177520181	177521973	MSTRG.158934.214	.	-	177536475
chr5	177531521	177532442	MSTRG.158934.214	.	-	177536475
chr5	177536486	177537872	MSTRG.158934.214	.	-	177554032
chr5	177525205	177531281	MSTRG.158934.214	.	-	177554032
chr5	177524032	177524184	MSTRG.158934.214	.	-	177554032
chr5	177532641	177536357	MSTRG.158934.214	.	-	177554032
chr5	177539147	177553167	MSTRG.158934.214	.	-	177554032
chr5	177522071	177523956	MSTRG.158934.214	.	-	177554032
chr5	177538107	177538904	MSTRG.158934.214	.	-	177554032
chr5	177520181	177521973	MSTRG.158934.214	.	-	177554032
chr5	177531521	177532442	MSTRG.158934.214	.	-	177554032
chr5	177525205	177531281	MSTRG.158934.216	.	-	177554032
chr5	177524032	177524184	MSTRG.158934.216	.	-	177554032
chr5	177532641	177536357	MSTRG.158934.216	.	-	177554032
chr5	177536745	177537872	MSTRG.158934.216	.	-	177554032
chr5	177531521	177531952	MSTRG.158934.216	.	-	177554032
chr5	177522071	177523956	MSTRG.158934.216	.	-	177554032
chr5	177538107	177538904	MSTRG.158934.216	.	-	177554032
chr5	177520181	177521973	MSTRG.158934.216	.	-	177554032
chr5	177547223	177553167	MSTRG.158934.216	.	-	177554032
chr5	177532200	177532442	MSTRG.158934.216	.	-	177554032
chr5	177539147	177547167	MSTRG.158934.216	.	-	177554032
chr5	177525205	177531281	MSTRG.158934.218	.	-	177554032
chr5	177524032	177524184	MSTRG.158934.218	.	-	177554032
chr5	177532641	177536357	MSTRG.158934.218	.	-	177554032
chr5	177536745	177537872	MSTRG.158934.218	.	-	177554032
chr5	177522071	177522954	MSTRG.158934.218	.	-	177554032
chr5	177523265	177523956	MSTRG.158934.218	.	-	177554032
chr5	177538107	177538904	MSTRG.158934.218	.	-	177554032
chr5	177520181	177521973	MSTRG.158934.218	.	-	177554032
chr5	177547228	177553167	MSTRG.158934.218	.	-	177554032
chr5	177523015	177523158	MSTRG.158934.218	.	-	177554032
chr5	177539147	177547167	MSTRG.158934.218	.	-	177554032
chr5	177531521	177532442	MSTRG.158934.218	.	-	177554032
chr5	177525205	177531281	MSTRG.158934.219	.	-	177536475
chr5	177524032	177524184	MSTRG.158934.219	.	-	177536475
chr5	177532641	177536357	MSTRG.158934.219	.	-	177536475
chr5	177531521	177531952	MSTRG.158934.219	.	-	177536475
chr5	177522071	177523956	MSTRG.158934.219	.	-	177536475
chr5	177520181	177521973	MSTRG.158934.219	.	-	177536475
chr5	177532200	177532442	MSTRG.158934.219	.	-	177536475
chr5	177536486	177537872	MSTRG.158934.219	.	-	177554032
chr5	177525205	177531281	MSTRG.158934.219	.	-	177554032
chr5	177524032	177524184	MSTRG.158934.219	.	-	177554032
chr5	177532641	177536357	MSTRG.158934.219	.	-	177554032
chr5	177531521	177531952	MSTRG.158934.219	.	-	177554032
chr5	177522071	177523956	MSTRG.158934.219	.	-	177554032
chr5	177538107	177538904	MSTRG.158934.219	.	-	177554032
chr5	177520181	177521973	MSTRG.158934.219	.	-	177554032
chr5	177547228	177553167	MSTRG.158934.219	.	-	177554032
chr5	177532200	177532442	MSTRG.158934.219	.	-	177554032
chr5	177539147	177547167	MSTRG.158934.219	.	-	177554032
chr5	177524032	177524184	MSTRG.158934.220	.	-	177554032
chr5	177532641	177536357	MSTRG.158934.220	.	-	177554032
chr5	177536745	177537872	MSTRG.158934.220	.	-	177554032
chr5	177523265	177523956	MSTRG.158934.220	.	-	177554032
chr5	177522071	177523162	MSTRG.158934.220	.	-	177554032
chr5	177538107	177538904	MSTRG.158934.220	.	-	177554032
chr5	177520181	177521973	MSTRG.158934.220	.	-	177554032
chr5	177547228	177553167	MSTRG.158934.220	.	-	177554032
chr5	177525205	177532442	MSTRG.158934.220	.	-	177554032
chr5	177539147	177547167	MSTRG.158934.220	.	-	177554032
chr5	177524032	177524184	MSTRG.158934.224	.	-	177554032
chr5	177532641	177536357	MSTRG.158934.224	.	-	177554032
chr5	177536745	177537872	MSTRG.158934.224	.	-	177554032
chr5	177522071	177522954	MSTRG.158934.224	.	-	177554032
chr5	177523265	177523956	MSTRG.158934.224	.	-	177554032
chr5	177523015	177523162	MSTRG.158934.224	.	-	177554032
chr5	177538107	177538904	MSTRG.158934.224	.	-	177554032
chr5	177520181	177521973	MSTRG.158934.224	.	-	177554032
chr5	177547228	177553167	MSTRG.158934.224	.	-	177554032
chr5	177525205	177532442	MSTRG.158934.224	.	-	177554032
chr5	177539147	177547167	MSTRG.158934.224	.	-	177554032
chr5	177524032	177524184	MSTRG.158934.226	.	-	177536475
chr5	177532641	177536357	MSTRG.158934.226	.	-	177536475
chr5	177522071	177523956	MSTRG.158934.226	.	-	177536475
chr5	177520181	177521973	MSTRG.158934.226	.	-	177536475
chr5	177525205	177532442	MSTRG.158934.226	.	-	177536475
chr5	177536486	177537872	MSTRG.158934.226	.	-	177554032
chr5	177524032	177524184	MSTRG.158934.226	.	-	177554032
chr5	177532641	177536357	MSTRG.158934.226	.	-	177554032
chr5	177522071	177523956	MSTRG.158934.226	.	-	177554032
chr5	177538107	177538904	MSTRG.158934.226	.	-	177554032
chr5	177520181	177521973	MSTRG.158934.226	.	-	177554032
chr5	177547228	177553167	MSTRG.158934.226	.	-	177554032
chr5	177525205	177532442	MSTRG.158934.226	.	-	177554032
chr5	177539147	177547167	MSTRG.158934.226	.	-	177554032
chr5	177524032	177524184	MSTRG.158934.227	.	-	177554032
chr5	177532641	177536357	MSTRG.158934.227	.	-	177554032
chr5	177536745	177537872	MSTRG.158934.227	.	-	177554032
chr5	177523265	177523956	MSTRG.158934.227	.	-	177554032
chr5	177522071	177523158	MSTRG.158934.227	.	-	177554032
chr5	177520181	177521973	MSTRG.158934.227	.	-	177554032
chr5	177538107	177538904	MSTRG.158934.227	.	-	177554032
chr5	177547228	177553167	MSTRG.158934.227	.	-	177554032
chr5	177525205	177532442	MSTRG.158934.227	.	-	177554032
chr5	177539147	177547167	MSTRG.158934.227	.	-	177554032
chr5	177525205	177531281	MSTRG.158934.228	.	-	177554032
chr5	177524032	177524184	MSTRG.158934.228	.	-	177554032
chr5	177532641	177536357	MSTRG.158934.228	.	-	177554032
chr5	177536745	177537872	MSTRG.158934.228	.	-	177554032
chr5	177539042	177553167	MSTRG.158934.228	.	-	177554032
chr5	177531521	177531952	MSTRG.158934.228	.	-	177554032
chr5	177522071	177523956	MSTRG.158934.228	.	-	177554032
chr5	177538107	177538904	MSTRG.158934.228	.	-	177554032
chr5	177520181	177521973	MSTRG.158934.228	.	-	177554032
chr5	177532200	177532442	MSTRG.158934.228	.	-	177554032
chr5	177525205	177531281	MSTRG.158934.229	.	-	177554032
chr5	177524032	177524184	MSTRG.158934.229	.	-	177554032
chr5	177532641	177536357	MSTRG.158934.229	.	-	177554032
chr5	177536745	177537872	MSTRG.158934.229	.	-	177554032
chr5	177539147	177553167	MSTRG.158934.229	.	-	177554032
chr5	177531521	177531952	MSTRG.158934.229	.	-	177554032
chr5	177522071	177523956	MSTRG.158934.229	.	-	177554032
chr5	177538107	177538904	MSTRG.158934.229	.	-	177554032
chr5	177520181	177521973	MSTRG.158934.229	.	-	177554032
chr5	177532131	177532442	MSTRG.158934.229	.	-	177554032
chr5	177524032	177524184	MSTRG.158934.231	.	-	177554032
chr5	177532641	177536357	MSTRG.158934.231	.	-	177554032
chr5	177536745	177537872	MSTRG.158934.231	.	-	177554032
chr5	177522071	177522954	MSTRG.158934.231	.	-	177554032
chr5	177523265	177523956	MSTRG.158934.231	.	-	177554032
chr5	177538107	177538904	MSTRG.158934.231	.	-	177554032
chr5	177520181	177521973	MSTRG.158934.231	.	-	177554032
chr5	177547228	177553167	MSTRG.158934.231	.	-	177554032
chr5	177523015	177523158	MSTRG.158934.231	.	-	177554032
chr5	177525205	177532442	MSTRG.158934.231	.	-	177554032
chr5	177539147	177547167	MSTRG.158934.231	.	-	177554032
chr5	177524032	177524184	MSTRG.158934.232	.	-	177554032
chr5	177532641	177536357	MSTRG.158934.232	.	-	177554032
chr5	177536745	177537872	MSTRG.158934.232	.	-	177554032
chr5	177539042	177553167	MSTRG.158934.232	.	-	177554032
chr5	177522071	177523956	MSTRG.158934.232	.	-	177554032
chr5	177538107	177538904	MSTRG.158934.232	.	-	177554032
chr5	177520181	177521973	MSTRG.158934.232	.	-	177554032
chr5	177525205	177532442	MSTRG.158934.232	.	-	177554032
chr5	177525205	177531281	MSTRG.158934.235	.	-	177554032
chr5	177524032	177524184	MSTRG.158934.235	.	-	177554032
chr5	177532641	177536357	MSTRG.158934.235	.	-	177554032
chr5	177536745	177537872	MSTRG.158934.235	.	-	177554032
chr5	177522071	177522954	MSTRG.158934.235	.	-	177554032
chr5	177523265	177523956	MSTRG.158934.235	.	-	177554032
chr5	177539147	177553167	MSTRG.158934.235	.	-	177554032
chr5	177538107	177538904	MSTRG.158934.235	.	-	177554032
chr5	177520181	177521973	MSTRG.158934.235	.	-	177554032
chr5	177523015	177523158	MSTRG.158934.235	.	-	177554032
chr5	177531521	177532442	MSTRG.158934.235	.	-	177554032
chr5	177525205	177531281	MSTRG.158934.238	.	-	177554032
chr5	177524032	177524184	MSTRG.158934.238	.	-	177554032
chr5	177532641	177536357	MSTRG.158934.238	.	-	177554032
chr5	177536745	177537872	MSTRG.158934.238	.	-	177554032
chr5	177522071	177522954	MSTRG.158934.238	.	-	177554032
chr5	177523265	177523956	MSTRG.158934.238	.	-	177554032
chr5	177538107	177538904	MSTRG.158934.238	.	-	177554032
chr5	177520181	177521973	MSTRG.158934.238	.	-	177554032
chr5	177547223	177553167	MSTRG.158934.238	.	-	177554032
chr5	177523015	177523158	MSTRG.158934.238	.	-	177554032
chr5	177539147	177547167	MSTRG.158934.238	.	-	177554032
chr5	177531521	177532442	MSTRG.158934.238	.	-	177554032
chr5	177524032	177524184	MSTRG.158934.239	.	-	177536475
chr5	177532641	177536357	MSTRG.158934.239	.	-	177536475
chr5	177522071	177523956	MSTRG.158934.239	.	-	177536475
chr5	177520181	177521973	MSTRG.158934.239	.	-	177536475
chr5	177525205	177532442	MSTRG.158934.239	.	-	177536475
chr5	177536486	177537872	MSTRG.158934.239	.	-	177554032
chr5	177524032	177524184	MSTRG.158934.239	.	-	177554032
chr5	177532641	177536357	MSTRG.158934.239	.	-	177554032
chr5	177539147	177553167	MSTRG.158934.239	.	-	177554032
chr5	177522071	177523956	MSTRG.158934.239	.	-	177554032
chr5	177538107	177538904	MSTRG.158934.239	.	-	177554032
chr5	177520181	177521973	MSTRG.158934.239	.	-	177554032
chr5	177525205	177532442	MSTRG.158934.239	.	-	177554032
chr5	177525205	177531281	MSTRG.158934.240	.	-	177554032
chr5	177524032	177524184	MSTRG.158934.240	.	-	177554032
chr5	177532641	177536357	MSTRG.158934.240	.	-	177554032
chr5	177536745	177537872	MSTRG.158934.240	.	-	177554032
chr5	177522071	177523956	MSTRG.158934.240	.	-	177554032
chr5	177538107	177538904	MSTRG.158934.240	.	-	177554032
chr5	177520181	177521973	MSTRG.158934.240	.	-	177554032
chr5	177547223	177553167	MSTRG.158934.240	.	-	177554032
chr5	177539147	177547167	MSTRG.158934.240	.	-	177554032
chr5	177531521	177532442	MSTRG.158934.240	.	-	177554032
chr5	177525205	177531281	MSTRG.158934.243	.	-	177554032
chr5	177524032	177524184	MSTRG.158934.243	.	-	177554032
chr5	177532641	177536357	MSTRG.158934.243	.	-	177554032
chr5	177536745	177537872	MSTRG.158934.243	.	-	177554032
chr5	177539147	177553167	MSTRG.158934.243	.	-	177554032
chr5	177553350	177553496	MSTRG.158934.243	.	-	177554032
chr5	177531521	177531952	MSTRG.158934.243	.	-	177554032
chr5	177522071	177523956	MSTRG.158934.243	.	-	177554032
chr5	177538107	177538904	MSTRG.158934.243	.	-	177554032
chr5	177520181	177521973	MSTRG.158934.243	.	-	177554032
chr5	177532200	177532442	MSTRG.158934.243	.	-	177554032
chr5	177524032	177524184	MSTRG.158934.245	.	-	177554032
chr5	177532641	177536357	MSTRG.158934.245	.	-	177554032
chr5	177536745	177537872	MSTRG.158934.245	.	-	177554032
chr5	177539147	177553167	MSTRG.158934.245	.	-	177554032
chr5	177522071	177523956	MSTRG.158934.245	.	-	177554032
chr5	177538107	177538904	MSTRG.158934.245	.	-	177554032
chr5	177520181	177521973	MSTRG.158934.245	.	-	177554032
chr5	177525205	177532442	MSTRG.158934.245	.	-	177554032
chr5	177525205	177531281	MSTRG.158934.246	.	-	177536475
chr5	177524032	177524184	MSTRG.158934.246	.	-	177536475
chr5	177532641	177536357	MSTRG.158934.246	.	-	177536475
chr5	177522071	177523956	MSTRG.158934.246	.	-	177536475
chr5	177520181	177521973	MSTRG.158934.246	.	-	177536475
chr5	177531521	177532442	MSTRG.158934.246	.	-	177536475
chr5	177536486	177537872	MSTRG.158934.246	.	-	177554032
chr5	177525205	177531281	MSTRG.158934.246	.	-	177554032
chr5	177524032	177524184	MSTRG.158934.246	.	-	177554032
chr5	177532641	177536357	MSTRG.158934.246	.	-	177554032
chr5	177539147	177553167	MSTRG.158934.246	.	-	177554032
chr5	177522071	177523956	MSTRG.158934.246	.	-	177554032
chr5	177538107	177538904	MSTRG.158934.246	.	-	177554032
chr5	177520181	177521973	MSTRG.158934.246	.	-	177554032
chr5	177531521	177532442	MSTRG.158934.246	.	-	177554032
chr5	177525205	177531281	MSTRG.158934.247	.	-	177554032
chr5	177532200	177532442	MSTRG.158934.247	.	-	177554032
chr5	177524032	177524184	MSTRG.158934.247	.	-	177554032
chr5	177532641	177536357	MSTRG.158934.247	.	-	177554032
chr5	177536745	177537872	MSTRG.158934.247	.	-	177554032
chr5	177531521	177531952	MSTRG.158934.247	.	-	177554032
chr5	177522071	177523956	MSTRG.158934.247	.	-	177554032
chr5	177538107	177538904	MSTRG.158934.247	.	-	177554032
chr5	177520181	177521973	MSTRG.158934.247	.	-	177554032
chr5	177547223	177553167	MSTRG.158934.247	.	-	177554032
chr5	177539147	177547167	MSTRG.158934.247	.	-	177554032
chr5	177525205	177531281	MSTRG.158934.248	.	-	177554032
chr5	177524032	177524184	MSTRG.158934.248	.	-	177554032
chr5	177532641	177536357	MSTRG.158934.248	.	-	177554032
chr5	177536745	177537872	MSTRG.158934.248	.	-	177554032
chr5	177522071	177522954	MSTRG.158934.248	.	-	177554032
chr5	177523265	177523956	MSTRG.158934.248	.	-	177554032
chr5	177531521	177531952	MSTRG.158934.248	.	-	177554032
chr5	177523015	177523162	MSTRG.158934.248	.	-	177554032
chr5	177539147	177547167	MSTRG.158934.248	.	-	177554032
chr5	177538107	177538904	MSTRG.158934.248	.	-	177554032
chr5	177520181	177521973	MSTRG.158934.248	.	-	177554032
chr5	177547228	177553167	MSTRG.158934.248	.	-	177554032
chr5	177532131	177532442	MSTRG.158934.248	.	-	177554032
chr5	177525205	177531281	MSTRG.158934.249	.	-	177554032
chr5	177524032	177524184	MSTRG.158934.249	.	-	177554032
chr5	177532641	177536357	MSTRG.158934.249	.	-	177554032
chr5	177536745	177537872	MSTRG.158934.249	.	-	177554032
chr5	177523265	177523956	MSTRG.158934.249	.	-	177554032
chr5	177522071	177523162	MSTRG.158934.249	.	-	177554032
chr5	177538107	177538904	MSTRG.158934.249	.	-	177554032
chr5	177520181	177521973	MSTRG.158934.249	.	-	177554032
chr5	177547228	177553167	MSTRG.158934.249	.	-	177554032
chr5	177539147	177547167	MSTRG.158934.249	.	-	177554032
chr5	177531521	177532442	MSTRG.158934.249	.	-	177554032
chr5	177524032	177524184	MSTRG.158934.250	.	-	177554032
chr5	177532641	177536357	MSTRG.158934.250	.	-	177554032
chr5	177536745	177537872	MSTRG.158934.250	.	-	177554032
chr5	177539042	177553167	MSTRG.158934.250	.	-	177554032
chr5	177522071	177523956	MSTRG.158934.250	.	-	177554032
chr5	177538107	177538904	MSTRG.158934.250	.	-	177554032
chr5	177520181	177521973	MSTRG.158934.250	.	-	177554032
chr5	177525205	177532442	MSTRG.158934.250	.	-	177554032
chr5	177525205	177531281	MSTRG.158934.252	.	-	177536475
chr5	177524032	177524184	MSTRG.158934.252	.	-	177536475
chr5	177532641	177536357	MSTRG.158934.252	.	-	177536475
chr5	177531521	177531952	MSTRG.158934.252	.	-	177536475
chr5	177522071	177523956	MSTRG.158934.252	.	-	177536475
chr5	177520181	177521973	MSTRG.158934.252	.	-	177536475
chr5	177532200	177532442	MSTRG.158934.252	.	-	177536475
chr5	177525205	177531281	MSTRG.158934.253	.	-	177554032
chr5	177524032	177524184	MSTRG.158934.253	.	-	177554032
chr5	177532641	177536357	MSTRG.158934.253	.	-	177554032
chr5	177536745	177537872	MSTRG.158934.253	.	-	177554032
chr5	177539042	177553167	MSTRG.158934.253	.	-	177554032
chr5	177522071	177523956	MSTRG.158934.253	.	-	177554032
chr5	177538107	177538904	MSTRG.158934.253	.	-	177554032
chr5	177520181	177521973	MSTRG.158934.253	.	-	177554032
chr5	177531521	177532442	MSTRG.158934.253	.	-	177554032
chr5	177525205	177531281	MSTRG.158934.254	.	-	177536475
chr5	177532200	177532442	MSTRG.158934.254	.	-	177536475
chr5	177524032	177524184	MSTRG.158934.254	.	-	177536475
chr5	177532641	177536357	MSTRG.158934.254	.	-	177536475
chr5	177531521	177531952	MSTRG.158934.254	.	-	177536475
chr5	177522071	177523956	MSTRG.158934.254	.	-	177536475
chr5	177520181	177521973	MSTRG.158934.254	.	-	177536475
chr5	177552131	177553167	MSTRG.158934.255	.	-	177554032
chr5	177525205	177531281	MSTRG.158934.255	.	-	177554032
chr5	177532200	177532442	MSTRG.158934.255	.	-	177554032
chr5	177524032	177524184	MSTRG.158934.255	.	-	177554032
chr5	177532641	177536357	MSTRG.158934.255	.	-	177554032
chr5	177536745	177537872	MSTRG.158934.255	.	-	177554032
chr5	177531521	177531952	MSTRG.158934.255	.	-	177554032
chr5	177539147	177552041	MSTRG.158934.255	.	-	177554032
chr5	177522071	177523956	MSTRG.158934.255	.	-	177554032
chr5	177538107	177538904	MSTRG.158934.255	.	-	177554032
chr5	177520181	177521973	MSTRG.158934.255	.	-	177554032
chr5	177524032	177524184	MSTRG.158934.256	.	-	177536475
chr5	177532641	177536357	MSTRG.158934.256	.	-	177536475
chr5	177525205	177532442	MSTRG.158934.256	.	-	177536475
chr5	177522071	177523956	MSTRG.158934.256	.	-	177536475
chr5	177520181	177521973	MSTRG.158934.256	.	-	177536475
chr5	177524032	177524184	MSTRG.158934.257	.	-	177554032
chr5	177532641	177536357	MSTRG.158934.257	.	-	177554032
chr5	177536745	177537872	MSTRG.158934.257	.	-	177554032
chr5	177522071	177522954	MSTRG.158934.257	.	-	177554032
chr5	177523265	177523956	MSTRG.158934.257	.	-	177554032
chr5	177539147	177553167	MSTRG.158934.257	.	-	177554032
chr5	177538107	177538904	MSTRG.158934.257	.	-	177554032
chr5	177520181	177521973	MSTRG.158934.257	.	-	177554032
chr5	177523015	177523158	MSTRG.158934.257	.	-	177554032
chr5	177525205	177532442	MSTRG.158934.257	.	-	177554032
chr5	177525205	177531281	MSTRG.158934.259	.	-	177554032
chr5	177524032	177524184	MSTRG.158934.259	.	-	177554032
chr5	177532641	177536357	MSTRG.158934.259	.	-	177554032
chr5	177536745	177537872	MSTRG.158934.259	.	-	177554032
chr5	177539147	177553167	MSTRG.158934.259	.	-	177554032
chr5	177553350	177553496	MSTRG.158934.259	.	-	177554032
chr5	177522071	177523956	MSTRG.158934.259	.	-	177554032
chr5	177538107	177538904	MSTRG.158934.259	.	-	177554032
chr5	177520181	177521973	MSTRG.158934.259	.	-	177554032
chr5	177531521	177532442	MSTRG.158934.259	.	-	177554032
chr5	177525205	177531281	MSTRG.158934.260	.	-	177536475
chr5	177524032	177524184	MSTRG.158934.260	.	-	177536475
chr5	177532641	177536357	MSTRG.158934.260	.	-	177536475
chr5	177531521	177531952	MSTRG.158934.260	.	-	177536475
chr5	177522071	177523956	MSTRG.158934.260	.	-	177536475
chr5	177520181	177521973	MSTRG.158934.260	.	-	177536475
chr5	177532200	177532442	MSTRG.158934.260	.	-	177536475
chr5	177525205	177531281	MSTRG.158934.261	.	-	177554032
chr5	177524032	177524184	MSTRG.158934.261	.	-	177554032
chr5	177532641	177536357	MSTRG.158934.261	.	-	177554032
chr5	177536745	177537872	MSTRG.158934.261	.	-	177554032
chr5	177523265	177523956	MSTRG.158934.261	.	-	177554032
chr5	177531521	177531952	MSTRG.158934.261	.	-	177554032
chr5	177522071	177523162	MSTRG.158934.261	.	-	177554032
chr5	177538107	177538904	MSTRG.158934.261	.	-	177554032
chr5	177520181	177521973	MSTRG.158934.261	.	-	177554032
chr5	177547228	177553167	MSTRG.158934.261	.	-	177554032
chr5	177532200	177532442	MSTRG.158934.261	.	-	177554032
chr5	177539147	177547167	MSTRG.158934.261	.	-	177554032
chr5	177525205	177531281	MSTRG.158934.263	.	-	177554032
chr5	177524032	177524184	MSTRG.158934.263	.	-	177554032
chr5	177532641	177536357	MSTRG.158934.263	.	-	177554032
chr5	177536745	177537872	MSTRG.158934.263	.	-	177554032
chr5	177523265	177523956	MSTRG.158934.263	.	-	177554032
chr5	177539147	177553167	MSTRG.158934.263	.	-	177554032
chr5	177522071	177523158	MSTRG.158934.263	.	-	177554032
chr5	177520181	177521973	MSTRG.158934.263	.	-	177554032
chr5	177538107	177538904	MSTRG.158934.263	.	-	177554032
chr5	177531521	177532442	MSTRG.158934.263	.	-	177554032
chr5	177525205	177531281	MSTRG.158934.264	.	-	177536475
chr5	177524032	177524184	MSTRG.158934.264	.	-	177536475
chr5	177532641	177536357	MSTRG.158934.264	.	-	177536475
chr5	177522071	177523956	MSTRG.158934.264	.	-	177536475
chr5	177520181	177521973	MSTRG.158934.264	.	-	177536475
chr5	177531521	177532442	MSTRG.158934.264	.	-	177536475
chr5	177536486	177537872	MSTRG.158934.264	.	-	177554032
chr5	177525205	177531281	MSTRG.158934.264	.	-	177554032
chr5	177524032	177524184	MSTRG.158934.264	.	-	177554032
chr5	177532641	177536357	MSTRG.158934.264	.	-	177554032
chr5	177522071	177523956	MSTRG.158934.264	.	-	177554032
chr5	177538107	177538904	MSTRG.158934.264	.	-	177554032
chr5	177520181	177521973	MSTRG.158934.264	.	-	177554032
chr5	177547228	177553167	MSTRG.158934.264	.	-	177554032
chr5	177539147	177547167	MSTRG.158934.264	.	-	177554032
chr5	177531521	177532442	MSTRG.158934.264	.	-	177554032
chr5	177524032	177524184	MSTRG.158934.265	.	-	177536475
chr5	177532641	177536357	MSTRG.158934.265	.	-	177536475
chr5	177522071	177523956	MSTRG.158934.265	.	-	177536475
chr5	177520181	177521973	MSTRG.158934.265	.	-	177536475
chr5	177525205	177532442	MSTRG.158934.265	.	-	177536475
chr5	177525205	177531281	MSTRG.158934.267	.	-	177536475
chr5	177524032	177524184	MSTRG.158934.267	.	-	177536475
chr5	177532641	177536357	MSTRG.158934.267	.	-	177536475
chr5	177522071	177522954	MSTRG.158934.267	.	-	177536475
chr5	177523265	177523956	MSTRG.158934.267	.	-	177536475
chr5	177531521	177531952	MSTRG.158934.267	.	-	177536475
chr5	177520181	177521973	MSTRG.158934.267	.	-	177536475
chr5	177532200	177532442	MSTRG.158934.267	.	-	177536475
chr5	177523015	177523158	MSTRG.158934.267	.	-	177536475
chr5	177525205	177531281	MSTRG.158934.268	.	-	177554032
chr5	177524032	177524184	MSTRG.158934.268	.	-	177554032
chr5	177532641	177536357	MSTRG.158934.268	.	-	177554032
chr5	177536745	177537872	MSTRG.158934.268	.	-	177554032
chr5	177523265	177523956	MSTRG.158934.268	.	-	177554032
chr5	177522071	177523158	MSTRG.158934.268	.	-	177554032
chr5	177520181	177521973	MSTRG.158934.268	.	-	177554032
chr5	177538107	177538904	MSTRG.158934.268	.	-	177554032
chr5	177547223	177553167	MSTRG.158934.268	.	-	177554032
chr5	177539147	177547167	MSTRG.158934.268	.	-	177554032
chr5	177531521	177532442	MSTRG.158934.268	.	-	177554032
chr5	177524032	177524184	MSTRG.158934.269	.	-	177554032
chr5	177532641	177536357	MSTRG.158934.269	.	-	177554032
chr5	177536745	177537872	MSTRG.158934.269	.	-	177554032
chr5	177539042	177553167	MSTRG.158934.269	.	-	177554032
chr5	177522071	177522954	MSTRG.158934.269	.	-	177554032
chr5	177523265	177523956	MSTRG.158934.269	.	-	177554032
chr5	177538107	177538904	MSTRG.158934.269	.	-	177554032
chr5	177520181	177521973	MSTRG.158934.269	.	-	177554032
chr5	177523015	177523158	MSTRG.158934.269	.	-	177554032
chr5	177525205	177532442	MSTRG.158934.269	.	-	177554032
chr5	177525205	177531281	MSTRG.158934.270	.	-	177536475
chr5	177524032	177524184	MSTRG.158934.270	.	-	177536475
chr5	177532641	177536357	MSTRG.158934.270	.	-	177536475
chr5	177522071	177522954	MSTRG.158934.270	.	-	177536475
chr5	177523265	177523956	MSTRG.158934.270	.	-	177536475
chr5	177531521	177531952	MSTRG.158934.270	.	-	177536475
chr5	177520181	177521973	MSTRG.158934.270	.	-	177536475
chr5	177523015	177523158	MSTRG.158934.270	.	-	177536475
chr5	177532131	177532442	MSTRG.158934.270	.	-	177536475
chr5	177536486	177537872	MSTRG.158934.270	.	-	177554032
chr5	177525205	177531281	MSTRG.158934.270	.	-	177554032
chr5	177524032	177524184	MSTRG.158934.270	.	-	177554032
chr5	177532641	177536357	MSTRG.158934.270	.	-	177554032
chr5	177522071	177522954	MSTRG.158934.270	.	-	177554032
chr5	177523265	177523956	MSTRG.158934.270	.	-	177554032
chr5	177531521	177531952	MSTRG.158934.270	.	-	177554032
chr5	177539147	177547167	MSTRG.158934.270	.	-	177554032
chr5	177538107	177538904	MSTRG.158934.270	.	-	177554032
chr5	177520181	177521973	MSTRG.158934.270	.	-	177554032
chr5	177547228	177553167	MSTRG.158934.270	.	-	177554032
chr5	177523015	177523158	MSTRG.158934.270	.	-	177554032
chr5	177532131	177532442	MSTRG.158934.270	.	-	177554032
chr5	177524032	177524184	MSTRG.158934.271	.	-	177536475
chr5	177532641	177536357	MSTRG.158934.271	.	-	177536475
chr5	177523265	177523956	MSTRG.158934.271	.	-	177536475
chr5	177522071	177523158	MSTRG.158934.271	.	-	177536475
chr5	177520181	177521973	MSTRG.158934.271	.	-	177536475
chr5	177525205	177532442	MSTRG.158934.271	.	-	177536475
chr5	177536486	177537872	MSTRG.158934.271	.	-	177554032
chr5	177524032	177524184	MSTRG.158934.271	.	-	177554032
chr5	177532641	177536357	MSTRG.158934.271	.	-	177554032
chr5	177523265	177523956	MSTRG.158934.271	.	-	177554032
chr5	177522071	177523158	MSTRG.158934.271	.	-	177554032
chr5	177520181	177521973	MSTRG.158934.271	.	-	177554032
chr5	177538107	177538904	MSTRG.158934.271	.	-	177554032
chr5	177547228	177553167	MSTRG.158934.271	.	-	177554032
chr5	177525205	177532442	MSTRG.158934.271	.	-	177554032
chr5	177539147	177547167	MSTRG.158934.271	.	-	177554032
chr5	177525205	177531281	MSTRG.158934.273	.	-	177554032
chr5	177524032	177524184	MSTRG.158934.273	.	-	177554032
chr5	177532641	177536357	MSTRG.158934.273	.	-	177554032
chr5	177536745	177537872	MSTRG.158934.273	.	-	177554032
chr5	177553350	177553496	MSTRG.158934.273	.	-	177554032
chr5	177531521	177531952	MSTRG.158934.273	.	-	177554032
chr5	177522071	177523956	MSTRG.158934.273	.	-	177554032
chr5	177538107	177538904	MSTRG.158934.273	.	-	177554032
chr5	177520181	177521973	MSTRG.158934.273	.	-	177554032
chr5	177547228	177553167	MSTRG.158934.273	.	-	177554032
chr5	177532200	177532442	MSTRG.158934.273	.	-	177554032
chr5	177539147	177547167	MSTRG.158934.273	.	-	177554032
chr5	177525205	177531281	MSTRG.158934.275	.	-	177554032
chr5	177524032	177524184	MSTRG.158934.275	.	-	177554032
chr5	177532641	177536357	MSTRG.158934.275	.	-	177554032
chr5	177536745	177537872	MSTRG.158934.275	.	-	177554032
chr5	177523265	177523956	MSTRG.158934.275	.	-	177554032
chr5	177539147	177553167	MSTRG.158934.275	.	-	177554032
chr5	177522071	177523162	MSTRG.158934.275	.	-	177554032
chr5	177538107	177538904	MSTRG.158934.275	.	-	177554032
chr5	177520181	177521973	MSTRG.158934.275	.	-	177554032
chr5	177531521	177532442	MSTRG.158934.275	.	-	177554032
chr5	177525205	177531281	MSTRG.158934.276	.	-	177554032
chr5	177524032	177524184	MSTRG.158934.276	.	-	177554032
chr5	177532641	177536357	MSTRG.158934.276	.	-	177554032
chr5	177536745	177537872	MSTRG.158934.276	.	-	177554032
chr5	177522071	177522954	MSTRG.158934.276	.	-	177554032
chr5	177523265	177523956	MSTRG.158934.276	.	-	177554032
chr5	177539147	177553167	MSTRG.158934.276	.	-	177554032
chr5	177523015	177523162	MSTRG.158934.276	.	-	177554032
chr5	177538107	177538904	MSTRG.158934.276	.	-	177554032
chr5	177520181	177521973	MSTRG.158934.276	.	-	177554032
chr5	177531521	177532442	MSTRG.158934.276	.	-	177554032
chr5	177524032	177524184	MSTRG.158934.278	.	-	177554032
chr5	177532641	177536357	MSTRG.158934.278	.	-	177554032
chr5	177536745	177537872	MSTRG.158934.278	.	-	177554032
chr5	177523265	177523956	MSTRG.158934.278	.	-	177554032
chr5	177539147	177553167	MSTRG.158934.278	.	-	177554032
chr5	177522071	177523158	MSTRG.158934.278	.	-	177554032
chr5	177520181	177521973	MSTRG.158934.278	.	-	177554032
chr5	177538107	177538904	MSTRG.158934.278	.	-	177554032
chr5	177525205	177532442	MSTRG.158934.278	.	-	177554032
chr5	177525205	177531281	MSTRG.158934.279	.	-	177554032
chr5	177524032	177524184	MSTRG.158934.279	.	-	177554032
chr5	177532641	177536357	MSTRG.158934.279	.	-	177554032
chr5	177536745	177537872	MSTRG.158934.279	.	-	177554032
chr5	177538107	177538307	MSTRG.158934.279	.	-	177554032
chr5	177538461	177538904	MSTRG.158934.279	.	-	177554032
chr5	177522071	177523956	MSTRG.158934.279	.	-	177554032
chr5	177520181	177521973	MSTRG.158934.279	.	-	177554032
chr5	177547228	177553167	MSTRG.158934.279	.	-	177554032
chr5	177539147	177547167	MSTRG.158934.279	.	-	177554032
chr5	177531521	177532442	MSTRG.158934.279	.	-	177554032
chr5	177525205	177531281	MSTRG.158934.281	.	-	177536475
chr5	177524032	177524184	MSTRG.158934.281	.	-	177536475
chr5	177532641	177536357	MSTRG.158934.281	.	-	177536475
chr5	177523265	177523956	MSTRG.158934.281	.	-	177536475
chr5	177531521	177531952	MSTRG.158934.281	.	-	177536475
chr5	177522071	177523162	MSTRG.158934.281	.	-	177536475
chr5	177520181	177521973	MSTRG.158934.281	.	-	177536475
chr5	177532200	177532442	MSTRG.158934.281	.	-	177536475
chr5	177524032	177524184	MSTRG.158934.282	.	-	177536475
chr5	177532641	177536357	MSTRG.158934.282	.	-	177536475
chr5	177522071	177522954	MSTRG.158934.282	.	-	177536475
chr5	177523265	177523956	MSTRG.158934.282	.	-	177536475
chr5	177520181	177521973	MSTRG.158934.282	.	-	177536475
chr5	177523015	177523158	MSTRG.158934.282	.	-	177536475
chr5	177525205	177532442	MSTRG.158934.282	.	-	177536475
chr5	177536486	177537872	MSTRG.158934.282	.	-	177554032
chr5	177524032	177524184	MSTRG.158934.282	.	-	177554032
chr5	177532641	177536357	MSTRG.158934.282	.	-	177554032
chr5	177522071	177522954	MSTRG.158934.282	.	-	177554032
chr5	177523265	177523956	MSTRG.158934.282	.	-	177554032
chr5	177538107	177538904	MSTRG.158934.282	.	-	177554032
chr5	177520181	177521973	MSTRG.158934.282	.	-	177554032
chr5	177547228	177553167	MSTRG.158934.282	.	-	177554032
chr5	177523015	177523158	MSTRG.158934.282	.	-	177554032
chr5	177525205	177532442	MSTRG.158934.282	.	-	177554032
chr5	177539147	177547167	MSTRG.158934.282	.	-	177554032
chr5	177525205	177531281	MSTRG.158934.283	.	-	177554032
chr5	177524032	177524184	MSTRG.158934.283	.	-	177554032
chr5	177532641	177536357	MSTRG.158934.283	.	-	177554032
chr5	177536745	177537872	MSTRG.158934.283	.	-	177554032
chr5	177522071	177522954	MSTRG.158934.283	.	-	177554032
chr5	177523265	177523956	MSTRG.158934.283	.	-	177554032
chr5	177553350	177553496	MSTRG.158934.283	.	-	177554032
chr5	177531521	177531952	MSTRG.158934.283	.	-	177554032
chr5	177538107	177538904	MSTRG.158934.283	.	-	177554032
chr5	177520181	177521973	MSTRG.158934.283	.	-	177554032
chr5	177547228	177553167	MSTRG.158934.283	.	-	177554032
chr5	177532200	177532442	MSTRG.158934.283	.	-	177554032
chr5	177523015	177523158	MSTRG.158934.283	.	-	177554032
chr5	177539147	177547167	MSTRG.158934.283	.	-	177554032
chr5	177525205	177531281	MSTRG.158934.285	.	-	177536475
chr5	177524032	177524184	MSTRG.158934.285	.	-	177536475
chr5	177532641	177536357	MSTRG.158934.285	.	-	177536475
chr5	177522071	177523956	MSTRG.158934.285	.	-	177536475
chr5	177520181	177521973	MSTRG.158934.285	.	-	177536475
chr5	177531521	177532442	MSTRG.158934.285	.	-	177536475
chr5	177525205	177531281	MSTRG.158934.286	.	-	177554032
chr5	177524032	177524184	MSTRG.158934.286	.	-	177554032
chr5	177532641	177536357	MSTRG.158934.286	.	-	177554032
chr5	177536745	177537872	MSTRG.158934.286	.	-	177554032
chr5	177523265	177523956	MSTRG.158934.286	.	-	177554032
chr5	177539147	177553167	MSTRG.158934.286	.	-	177554032
chr5	177531521	177531952	MSTRG.158934.286	.	-	177554032
chr5	177522071	177523158	MSTRG.158934.286	.	-	177554032
chr5	177520181	177521973	MSTRG.158934.286	.	-	177554032
chr5	177538107	177538904	MSTRG.158934.286	.	-	177554032
chr5	177532200	177532442	MSTRG.158934.286	.	-	177554032
chr5	177524032	177524184	MSTRG.158934.287	.	-	177554032
chr5	177532641	177536357	MSTRG.158934.287	.	-	177554032
chr5	177536745	177537872	MSTRG.158934.287	.	-	177554032
chr5	177539042	177553167	MSTRG.158934.287	.	-	177554032
chr5	177523265	177523956	MSTRG.158934.287	.	-	177554032
chr5	177522071	177523158	MSTRG.158934.287	.	-	177554032
chr5	177520181	177521973	MSTRG.158934.287	.	-	177554032
chr5	177538107	177538904	MSTRG.158934.287	.	-	177554032
chr5	177525205	177532442	MSTRG.158934.287	.	-	177554032
chr5	177525205	177531281	MSTRG.158934.288	.	-	177554032
chr5	177524032	177524184	MSTRG.158934.288	.	-	177554032
chr5	177532641	177536357	MSTRG.158934.288	.	-	177554032
chr5	177536745	177537872	MSTRG.158934.288	.	-	177554032
chr5	177523265	177523956	MSTRG.158934.288	.	-	177554032
chr5	177522071	177523162	MSTRG.158934.288	.	-	177554032
chr5	177538107	177538904	MSTRG.158934.288	.	-	177554032
chr5	177520181	177521973	MSTRG.158934.288	.	-	177554032
chr5	177547223	177553167	MSTRG.158934.288	.	-	177554032
chr5	177539147	177547167	MSTRG.158934.288	.	-	177554032
chr5	177531521	177532442	MSTRG.158934.288	.	-	177554032
chr5	177525205	177531281	MSTRG.158934.289	.	-	177536475
chr5	177524032	177524184	MSTRG.158934.289	.	-	177536475
chr5	177532641	177536357	MSTRG.158934.289	.	-	177536475
chr5	177531521	177531952	MSTRG.158934.289	.	-	177536475
chr5	177522071	177523956	MSTRG.158934.289	.	-	177536475
chr5	177520181	177521973	MSTRG.158934.289	.	-	177536475
chr5	177532131	177532442	MSTRG.158934.289	.	-	177536475
chr5	177536486	177537872	MSTRG.158934.289	.	-	177554032
chr5	177525205	177531281	MSTRG.158934.289	.	-	177554032
chr5	177524032	177524184	MSTRG.158934.289	.	-	177554032
chr5	177532641	177536357	MSTRG.158934.289	.	-	177554032
chr5	177531521	177531952	MSTRG.158934.289	.	-	177554032
chr5	177539147	177547167	MSTRG.158934.289	.	-	177554032
chr5	177522071	177523956	MSTRG.158934.289	.	-	177554032
chr5	177538107	177538904	MSTRG.158934.289	.	-	177554032
chr5	177520181	177521973	MSTRG.158934.289	.	-	177554032
chr5	177547228	177553167	MSTRG.158934.289	.	-	177554032
chr5	177532131	177532442	MSTRG.158934.289	.	-	177554032
chr5	177525205	177531281	MSTRG.158934.290	.	-	177554032
chr5	177524032	177524184	MSTRG.158934.290	.	-	177554032
chr5	177532641	177536357	MSTRG.158934.290	.	-	177554032
chr5	177536745	177537872	MSTRG.158934.290	.	-	177554032
chr5	177522071	177522954	MSTRG.158934.290	.	-	177554032
chr5	177523265	177523956	MSTRG.158934.290	.	-	177554032
chr5	177553350	177553496	MSTRG.158934.290	.	-	177554032
chr5	177538107	177538904	MSTRG.158934.290	.	-	177554032
chr5	177520181	177521973	MSTRG.158934.290	.	-	177554032
chr5	177547228	177553167	MSTRG.158934.290	.	-	177554032
chr5	177523015	177523158	MSTRG.158934.290	.	-	177554032
chr5	177539147	177547167	MSTRG.158934.290	.	-	177554032
chr5	177531521	177532442	MSTRG.158934.290	.	-	177554032
chr5	177525205	177531281	MSTRG.158934.293	.	-	177536475
chr5	177524032	177524184	MSTRG.158934.293	.	-	177536475
chr5	177532641	177536357	MSTRG.158934.293	.	-	177536475
chr5	177522071	177522954	MSTRG.158934.293	.	-	177536475
chr5	177523265	177523956	MSTRG.158934.293	.	-	177536475
chr5	177520181	177521973	MSTRG.158934.293	.	-	177536475
chr5	177523015	177523158	MSTRG.158934.293	.	-	177536475
chr5	177531521	177532442	MSTRG.158934.293	.	-	177536475
chr5	177536486	177537872	MSTRG.158934.293	.	-	177554032
chr5	177525205	177531281	MSTRG.158934.293	.	-	177554032
chr5	177524032	177524184	MSTRG.158934.293	.	-	177554032
chr5	177532641	177536357	MSTRG.158934.293	.	-	177554032
chr5	177522071	177522954	MSTRG.158934.293	.	-	177554032
chr5	177523265	177523956	MSTRG.158934.293	.	-	177554032
chr5	177553350	177553496	MSTRG.158934.293	.	-	177554032
chr5	177538107	177538904	MSTRG.158934.293	.	-	177554032
chr5	177520181	177521973	MSTRG.158934.293	.	-	177554032
chr5	177547228	177553167	MSTRG.158934.293	.	-	177554032
chr5	177523015	177523158	MSTRG.158934.293	.	-	177554032
chr5	177539147	177547167	MSTRG.158934.293	.	-	177554032
chr5	177531521	177532442	MSTRG.158934.293	.	-	177554032
chr5	177524032	177524184	MSTRG.158934.295	.	-	177554032
chr5	177532641	177536357	MSTRG.158934.295	.	-	177554032
chr5	177536745	177537872	MSTRG.158934.295	.	-	177554032
chr5	177522071	177523956	MSTRG.158934.295	.	-	177554032
chr5	177538107	177538904	MSTRG.158934.295	.	-	177554032
chr5	177520181	177521973	MSTRG.158934.295	.	-	177554032
chr5	177547223	177553167	MSTRG.158934.295	.	-	177554032
chr5	177525205	177532442	MSTRG.158934.295	.	-	177554032
chr5	177539147	177547167	MSTRG.158934.295	.	-	177554032
chr5	177524032	177524184	MSTRG.158934.297	.	-	177554032
chr5	177532641	177536357	MSTRG.158934.297	.	-	177554032
chr5	177536745	177537872	MSTRG.158934.297	.	-	177554032
chr5	177522071	177522954	MSTRG.158934.297	.	-	177554032
chr5	177523265	177523956	MSTRG.158934.297	.	-	177554032
chr5	177539147	177553167	MSTRG.158934.297	.	-	177554032
chr5	177523015	177523162	MSTRG.158934.297	.	-	177554032
chr5	177538107	177538904	MSTRG.158934.297	.	-	177554032
chr5	177520181	177521973	MSTRG.158934.297	.	-	177554032
chr5	177525205	177532442	MSTRG.158934.297	.	-	177554032
chr5	177525205	177531281	MSTRG.158934.302	.	-	177554032
chr5	177524032	177524184	MSTRG.158934.302	.	-	177554032
chr5	177532641	177536357	MSTRG.158934.302	.	-	177554032
chr5	177536745	177537872	MSTRG.158934.302	.	-	177554032
chr5	177523265	177523956	MSTRG.158934.302	.	-	177554032
chr5	177539147	177553167	MSTRG.158934.302	.	-	177554032
chr5	177531521	177531952	MSTRG.158934.302	.	-	177554032
chr5	177522071	177523162	MSTRG.158934.302	.	-	177554032
chr5	177538107	177538904	MSTRG.158934.302	.	-	177554032
chr5	177520181	177521973	MSTRG.158934.302	.	-	177554032
chr5	177532200	177532442	MSTRG.158934.302	.	-	177554032
chr5	177525205	177531281	MSTRG.158934.303	.	-	177554032
chr5	177524032	177524184	MSTRG.158934.303	.	-	177554032
chr5	177532641	177536357	MSTRG.158934.303	.	-	177554032
chr5	177536745	177537872	MSTRG.158934.303	.	-	177554032
chr5	177538107	177538307	MSTRG.158934.303	.	-	177554032
chr5	177538443	177538904	MSTRG.158934.303	.	-	177554032
chr5	177522071	177523956	MSTRG.158934.303	.	-	177554032
chr5	177520181	177521973	MSTRG.158934.303	.	-	177554032
chr5	177547228	177553167	MSTRG.158934.303	.	-	177554032
chr5	177539147	177547167	MSTRG.158934.303	.	-	177554032
chr5	177531521	177532442	MSTRG.158934.303	.	-	177554032
chr5	177525205	177531281	MSTRG.158934.304	.	-	177536475
chr5	177532641	177536357	MSTRG.158934.304	.	-	177536475
chr5	177522071	177523956	MSTRG.158934.304	.	-	177536475
chr5	177520181	177521973	MSTRG.158934.304	.	-	177536475
chr5	177524032	177524773	MSTRG.158934.304	.	-	177536475
chr5	177536486	177537872	MSTRG.158934.304	.	-	177554032
chr5	177525205	177531281	MSTRG.158934.304	.	-	177554032
chr5	177532641	177536357	MSTRG.158934.304	.	-	177554032
chr5	177522071	177523956	MSTRG.158934.304	.	-	177554032
chr5	177538107	177538904	MSTRG.158934.304	.	-	177554032
chr5	177520181	177521973	MSTRG.158934.304	.	-	177554032
chr5	177547228	177553167	MSTRG.158934.304	.	-	177554032
chr5	177524032	177524773	MSTRG.158934.304	.	-	177554032
chr5	177539147	177547167	MSTRG.158934.304	.	-	177554032
chr5	177524032	177524184	MSTRG.158934.305	.	-	177554032
chr5	177532641	177536357	MSTRG.158934.305	.	-	177554032
chr5	177536745	177537872	MSTRG.158934.305	.	-	177554032
chr5	177538107	177538307	MSTRG.158934.305	.	-	177554032
chr5	177538461	177538904	MSTRG.158934.305	.	-	177554032
chr5	177522071	177523956	MSTRG.158934.305	.	-	177554032
chr5	177520181	177521973	MSTRG.158934.305	.	-	177554032
chr5	177547228	177553167	MSTRG.158934.305	.	-	177554032
chr5	177525205	177532442	MSTRG.158934.305	.	-	177554032
chr5	177539147	177547167	MSTRG.158934.305	.	-	177554032
chr5	177525205	177531281	MSTRG.158934.306	.	-	177554032
chr5	177524032	177524184	MSTRG.158934.306	.	-	177554032
chr5	177532641	177536357	MSTRG.158934.306	.	-	177554032
chr5	177536745	177537872	MSTRG.158934.306	.	-	177554032
chr5	177539147	177553167	MSTRG.158934.306	.	-	177554032
chr5	177538107	177538307	MSTRG.158934.306	.	-	177554032
chr5	177538461	177538904	MSTRG.158934.306	.	-	177554032
chr5	177522071	177523956	MSTRG.158934.306	.	-	177554032
chr5	177520181	177521973	MSTRG.158934.306	.	-	177554032
chr5	177531521	177532442	MSTRG.158934.306	.	-	177554032
chr5	177525205	177531281	MSTRG.158934.307	.	-	177554032
chr5	177524032	177524184	MSTRG.158934.307	.	-	177554032
chr5	177532641	177536357	MSTRG.158934.307	.	-	177554032
chr5	177536745	177537872	MSTRG.158934.307	.	-	177554032
chr5	177531521	177532155	MSTRG.158934.307	.	-	177554032
chr5	177522071	177523956	MSTRG.158934.307	.	-	177554032
chr5	177538107	177538904	MSTRG.158934.307	.	-	177554032
chr5	177520181	177521973	MSTRG.158934.307	.	-	177554032
chr5	177547228	177553167	MSTRG.158934.307	.	-	177554032
chr5	177539147	177547167	MSTRG.158934.307	.	-	177554032
chr5	177525205	177531281	MSTRG.158934.313	.	-	177554032
chr5	177524032	177524184	MSTRG.158934.313	.	-	177554032
chr5	177532641	177536357	MSTRG.158934.313	.	-	177554032
chr5	177536745	177537872	MSTRG.158934.313	.	-	177554032
chr5	177538107	177538307	MSTRG.158934.313	.	-	177554032
chr5	177531521	177531952	MSTRG.158934.313	.	-	177554032
chr5	177538461	177538904	MSTRG.158934.313	.	-	177554032
chr5	177522071	177523956	MSTRG.158934.313	.	-	177554032
chr5	177520181	177521973	MSTRG.158934.313	.	-	177554032
chr5	177547228	177553167	MSTRG.158934.313	.	-	177554032
chr5	177532200	177532442	MSTRG.158934.313	.	-	177554032
chr5	177539147	177547167	MSTRG.158934.313	.	-	177554032
chr5	177525205	177531281	MSTRG.158934.314	.	-	177536475
chr5	177524032	177524184	MSTRG.158934.314	.	-	177536475
chr5	177532641	177536357	MSTRG.158934.314	.	-	177536475
chr5	177522071	177523956	MSTRG.158934.314	.	-	177536475
chr5	177520181	177521973	MSTRG.158934.314	.	-	177536475
chr5	177531521	177532442	MSTRG.158934.314	.	-	177536475
chr5	177525205	177531281	MSTRG.158934.315	.	-	177536475
chr5	177524032	177524184	MSTRG.158934.315	.	-	177536475
chr5	177532641	177536357	MSTRG.158934.315	.	-	177536475
chr5	177531521	177531952	MSTRG.158934.315	.	-	177536475
chr5	177522071	177523956	MSTRG.158934.315	.	-	177536475
chr5	177520181	177521973	MSTRG.158934.315	.	-	177536475
chr5	177532200	177532442	MSTRG.158934.315	.	-	177536475
chr5	177524032	177524184	MSTRG.158934.316	.	-	177554032
chr5	177532641	177536357	MSTRG.158934.316	.	-	177554032
chr5	177536745	177537872	MSTRG.158934.316	.	-	177554032
chr5	177539042	177553167	MSTRG.158934.316	.	-	177554032
chr5	177523265	177523956	MSTRG.158934.316	.	-	177554032
chr5	177522071	177523162	MSTRG.158934.316	.	-	177554032
chr5	177538107	177538904	MSTRG.158934.316	.	-	177554032
chr5	177520181	177521973	MSTRG.158934.316	.	-	177554032
chr5	177525205	177532442	MSTRG.158934.316	.	-	177554032
chr5	177525205	177531281	MSTRG.158934.317	.	-	177536475
chr5	177524032	177524184	MSTRG.158934.317	.	-	177536475
chr5	177532641	177536357	MSTRG.158934.317	.	-	177536475
chr5	177522071	177523956	MSTRG.158934.317	.	-	177536475
chr5	177520181	177521973	MSTRG.158934.317	.	-	177536475
chr5	177531521	177532442	MSTRG.158934.317	.	-	177536475
chr5	177525205	177531281	MSTRG.158934.318	.	-	177536475
chr5	177524032	177524184	MSTRG.158934.318	.	-	177536475
chr5	177532641	177536357	MSTRG.158934.318	.	-	177536475
chr5	177522071	177522954	MSTRG.158934.318	.	-	177536475
chr5	177523265	177523956	MSTRG.158934.318	.	-	177536475
chr5	177531521	177531952	MSTRG.158934.318	.	-	177536475
chr5	177520181	177521973	MSTRG.158934.318	.	-	177536475
chr5	177523015	177523158	MSTRG.158934.318	.	-	177536475
chr5	177536486	177537872	MSTRG.158934.318	.	-	177554032
chr5	177525205	177531281	MSTRG.158934.318	.	-	177554032
chr5	177524032	177524184	MSTRG.158934.318	.	-	177554032
chr5	177532641	177536357	MSTRG.158934.318	.	-	177554032
chr5	177522071	177522954	MSTRG.158934.318	.	-	177554032
chr5	177523265	177523956	MSTRG.158934.318	.	-	177554032
chr5	177531521	177531952	MSTRG.158934.318	.	-	177554032
chr5	177538107	177538904	MSTRG.158934.318	.	-	177554032
chr5	177520181	177521973	MSTRG.158934.318	.	-	177554032
chr5	177547228	177553167	MSTRG.158934.318	.	-	177554032
chr5	177523015	177523158	MSTRG.158934.318	.	-	177554032
chr5	177539147	177547167	MSTRG.158934.318	.	-	177554032
chr5	177524032	177524184	MSTRG.158934.320	.	-	177536475
chr5	177532641	177536357	MSTRG.158934.320	.	-	177536475
chr5	177523265	177523956	MSTRG.158934.320	.	-	177536475
chr5	177522071	177523162	MSTRG.158934.320	.	-	177536475
chr5	177520181	177521973	MSTRG.158934.320	.	-	177536475
chr5	177525205	177532442	MSTRG.158934.320	.	-	177536475
chr5	177536486	177537872	MSTRG.158934.320	.	-	177554032
chr5	177524032	177524184	MSTRG.158934.320	.	-	177554032
chr5	177532641	177536357	MSTRG.158934.320	.	-	177554032
chr5	177523265	177523956	MSTRG.158934.320	.	-	177554032
chr5	177522071	177523162	MSTRG.158934.320	.	-	177554032
chr5	177538107	177538904	MSTRG.158934.320	.	-	177554032
chr5	177520181	177521973	MSTRG.158934.320	.	-	177554032
chr5	177547228	177553167	MSTRG.158934.320	.	-	177554032
chr5	177525205	177532442	MSTRG.158934.320	.	-	177554032
chr5	177539147	177547167	MSTRG.158934.320	.	-	177554032
chr5	177525205	177531281	MSTRG.158934.321	.	-	177554032
chr5	177524032	177524184	MSTRG.158934.321	.	-	177554032
chr5	177532641	177536357	MSTRG.158934.321	.	-	177554032
chr5	177536745	177537872	MSTRG.158934.321	.	-	177554032
chr5	177522071	177522954	MSTRG.158934.321	.	-	177554032
chr5	177523015	177523956	MSTRG.158934.321	.	-	177554032
chr5	177538107	177538904	MSTRG.158934.321	.	-	177554032
chr5	177520181	177521973	MSTRG.158934.321	.	-	177554032
chr5	177547228	177553167	MSTRG.158934.321	.	-	177554032
chr5	177539147	177547167	MSTRG.158934.321	.	-	177554032
chr5	177531521	177532442	MSTRG.158934.321	.	-	177554032
chr5	177525205	177531281	MSTRG.158934.322	.	-	177554032
chr5	177524032	177524184	MSTRG.158934.322	.	-	177554032
chr5	177532641	177536357	MSTRG.158934.322	.	-	177554032
chr5	177536745	177537872	MSTRG.158934.322	.	-	177554032
chr5	177523265	177523956	MSTRG.158934.322	.	-	177554032
chr5	177538107	177538307	MSTRG.158934.322	.	-	177554032
chr5	177553350	177553496	MSTRG.158934.322	.	-	177554032
chr5	177531521	177531952	MSTRG.158934.322	.	-	177554032
chr5	177538461	177538904	MSTRG.158934.322	.	-	177554032
chr5	177522071	177523158	MSTRG.158934.322	.	-	177554032
chr5	177520181	177521973	MSTRG.158934.322	.	-	177554032
chr5	177547228	177553167	MSTRG.158934.322	.	-	177554032
chr5	177532200	177532442	MSTRG.158934.322	.	-	177554032
chr5	177539147	177547167	MSTRG.158934.322	.	-	177554032
chr5	177525205	177531281	MSTRG.158934.323	.	-	177554032
chr5	177524032	177524184	MSTRG.158934.323	.	-	177554032
chr5	177532641	177536357	MSTRG.158934.323	.	-	177554032
chr5	177536745	177537872	MSTRG.158934.323	.	-	177554032
chr5	177539042	177553167	MSTRG.158934.323	.	-	177554032
chr5	177523265	177523956	MSTRG.158934.323	.	-	177554032
chr5	177531521	177531952	MSTRG.158934.323	.	-	177554032
chr5	177522071	177523158	MSTRG.158934.323	.	-	177554032
chr5	177520181	177521973	MSTRG.158934.323	.	-	177554032
chr5	177538107	177538904	MSTRG.158934.323	.	-	177554032
chr5	177532131	177532442	MSTRG.158934.323	.	-	177554032
chr5	177525205	177531281	MSTRG.158934.324	.	-	177554032
chr5	177524032	177524184	MSTRG.158934.324	.	-	177554032
chr5	177532641	177536357	MSTRG.158934.324	.	-	177554032
chr5	177536745	177537872	MSTRG.158934.324	.	-	177554032
chr5	177522071	177522954	MSTRG.158934.324	.	-	177554032
chr5	177523265	177523956	MSTRG.158934.324	.	-	177554032
chr5	177539147	177553167	MSTRG.158934.324	.	-	177554032
chr5	177520181	177521973	MSTRG.158934.324	.	-	177554032
chr5	177538107	177538900	MSTRG.158934.324	.	-	177554032
chr5	177524032	177524184	MSTRG.158934.325	.	-	177554032
chr5	177532641	177536357	MSTRG.158934.325	.	-	177554032
chr5	177536745	177537872	MSTRG.158934.325	.	-	177554032
chr5	177539042	177553167	MSTRG.158934.325	.	-	177554032
chr5	177523265	177523956	MSTRG.158934.325	.	-	177554032
chr5	177538107	177538307	MSTRG.158934.325	.	-	177554032
chr5	177538461	177538904	MSTRG.158934.325	.	-	177554032
chr5	177522071	177523158	MSTRG.158934.325	.	-	177554032
chr5	177520181	177521973	MSTRG.158934.325	.	-	177554032
chr5	177525205	177532442	MSTRG.158934.325	.	-	177554032
chr5	177525205	177531281	MSTRG.158934.327	.	-	177554032
chr5	177524032	177524184	MSTRG.158934.327	.	-	177554032
chr5	177532641	177536357	MSTRG.158934.327	.	-	177554032
chr5	177536745	177537872	MSTRG.158934.327	.	-	177554032
chr5	177523265	177523956	MSTRG.158934.327	.	-	177554032
chr5	177538107	177538307	MSTRG.158934.327	.	-	177554032
chr5	177538461	177538904	MSTRG.158934.327	.	-	177554032
chr5	177522071	177523158	MSTRG.158934.327	.	-	177554032
chr5	177520181	177521973	MSTRG.158934.327	.	-	177554032
chr5	177547228	177553167	MSTRG.158934.327	.	-	177554032
chr5	177539147	177547167	MSTRG.158934.327	.	-	177554032
chr5	177531521	177532442	MSTRG.158934.327	.	-	177554032
chr5	177525205	177531281	MSTRG.158934.328	.	-	177554032
chr5	177524032	177524184	MSTRG.158934.328	.	-	177554032
chr5	177532641	177536357	MSTRG.158934.328	.	-	177554032
chr5	177536745	177537872	MSTRG.158934.328	.	-	177554032
chr5	177539042	177553167	MSTRG.158934.328	.	-	177554032
chr5	177522071	177522954	MSTRG.158934.328	.	-	177554032
chr5	177523265	177523956	MSTRG.158934.328	.	-	177554032
chr5	177538107	177538307	MSTRG.158934.328	.	-	177554032
chr5	177531521	177531952	MSTRG.158934.328	.	-	177554032
chr5	177538461	177538904	MSTRG.158934.328	.	-	177554032
chr5	177520181	177521973	MSTRG.158934.328	.	-	177554032
chr5	177523015	177523158	MSTRG.158934.328	.	-	177554032
chr5	177532131	177532442	MSTRG.158934.328	.	-	177554032
chr5	177524032	177524184	MSTRG.158934.329	.	-	177554032
chr5	177532641	177536357	MSTRG.158934.329	.	-	177554032
chr5	177536745	177537872	MSTRG.158934.329	.	-	177554032
chr5	177522071	177522954	MSTRG.158934.329	.	-	177554032
chr5	177523265	177523956	MSTRG.158934.329	.	-	177554032
chr5	177538107	177538904	MSTRG.158934.329	.	-	177554032
chr5	177520181	177521973	MSTRG.158934.329	.	-	177554032
chr5	177547223	177553167	MSTRG.158934.329	.	-	177554032
chr5	177523015	177523158	MSTRG.158934.329	.	-	177554032
chr5	177525205	177532442	MSTRG.158934.329	.	-	177554032
chr5	177539147	177547167	MSTRG.158934.329	.	-	177554032
chr5	177525205	177531281	MSTRG.158934.331	.	-	177554032
chr5	177532641	177536357	MSTRG.158934.331	.	-	177554032
chr5	177536745	177537872	MSTRG.158934.331	.	-	177554032
chr5	177524012	177524184	MSTRG.158934.331	.	-	177554032
chr5	177522071	177523956	MSTRG.158934.331	.	-	177554032
chr5	177538107	177538904	MSTRG.158934.331	.	-	177554032
chr5	177520181	177521973	MSTRG.158934.331	.	-	177554032
chr5	177547228	177553167	MSTRG.158934.331	.	-	177554032
chr5	177539147	177547167	MSTRG.158934.331	.	-	177554032
chr5	177531521	177532442	MSTRG.158934.331	.	-	177554032
chr5	177524032	177524184	MSTRG.158934.332	.	-	177536475
chr5	177532641	177536357	MSTRG.158934.332	.	-	177536475
chr5	177522071	177523956	MSTRG.158934.332	.	-	177536475
chr5	177520181	177521973	MSTRG.158934.332	.	-	177536475
chr5	177525205	177532442	MSTRG.158934.332	.	-	177536475
chr5	177536486	177537872	MSTRG.158934.332	.	-	177554032
chr5	177524032	177524184	MSTRG.158934.332	.	-	177554032
chr5	177532641	177536357	MSTRG.158934.332	.	-	177554032
chr5	177539042	177553167	MSTRG.158934.332	.	-	177554032
chr5	177522071	177523956	MSTRG.158934.332	.	-	177554032
chr5	177538107	177538904	MSTRG.158934.332	.	-	177554032
chr5	177520181	177521973	MSTRG.158934.332	.	-	177554032
chr5	177525205	177532442	MSTRG.158934.332	.	-	177554032
chr5	177524032	177524184	MSTRG.158934.334	.	-	177554032
chr5	177532641	177536357	MSTRG.158934.334	.	-	177554032
chr5	177536745	177537872	MSTRG.158934.334	.	-	177554032
chr5	177525199	177531281	MSTRG.158934.334	.	-	177554032
chr5	177522071	177523956	MSTRG.158934.334	.	-	177554032
chr5	177538107	177538904	MSTRG.158934.334	.	-	177554032
chr5	177520181	177521973	MSTRG.158934.334	.	-	177554032
chr5	177547228	177553167	MSTRG.158934.334	.	-	177554032
chr5	177539147	177547167	MSTRG.158934.334	.	-	177554032
chr5	177531521	177532442	MSTRG.158934.334	.	-	177554032
chr5	177525205	177531281	MSTRG.158934.337	.	-	177536475
chr5	177524032	177524184	MSTRG.158934.337	.	-	177536475
chr5	177532641	177536357	MSTRG.158934.337	.	-	177536475
chr5	177523265	177523956	MSTRG.158934.337	.	-	177536475
chr5	177531521	177531952	MSTRG.158934.337	.	-	177536475
chr5	177522071	177523158	MSTRG.158934.337	.	-	177536475
chr5	177520181	177521973	MSTRG.158934.337	.	-	177536475
chr5	177532131	177532442	MSTRG.158934.337	.	-	177536475
chr5	177525205	177531281	MSTRG.158934.342	.	-	177554032
chr5	177524032	177524184	MSTRG.158934.342	.	-	177554032
chr5	177532641	177536357	MSTRG.158934.342	.	-	177554032
chr5	177536745	177537872	MSTRG.158934.342	.	-	177554032
chr5	177522071	177522954	MSTRG.158934.342	.	-	177554032
chr5	177523265	177523956	MSTRG.158934.342	.	-	177554032
chr5	177539147	177553167	MSTRG.158934.342	.	-	177554032
chr5	177531521	177531952	MSTRG.158934.342	.	-	177554032
chr5	177523015	177523162	MSTRG.158934.342	.	-	177554032
chr5	177538107	177538904	MSTRG.158934.342	.	-	177554032
chr5	177520181	177521973	MSTRG.158934.342	.	-	177554032
chr5	177532200	177532442	MSTRG.158934.342	.	-	177554032
chr5	177525205	177531281	MSTRG.158934.344	.	-	177554032
chr5	177524032	177524184	MSTRG.158934.344	.	-	177554032
chr5	177532641	177536357	MSTRG.158934.344	.	-	177554032
chr5	177536745	177537872	MSTRG.158934.344	.	-	177554032
chr5	177531521	177531952	MSTRG.158934.344	.	-	177554032
chr5	177522071	177523956	MSTRG.158934.344	.	-	177554032
chr5	177520181	177521973	MSTRG.158934.344	.	-	177554032
chr5	177547228	177553167	MSTRG.158934.344	.	-	177554032
chr5	177532200	177532442	MSTRG.158934.344	.	-	177554032
chr5	177539147	177547167	MSTRG.158934.344	.	-	177554032
chr5	177538107	177538900	MSTRG.158934.344	.	-	177554032
chr5	177525205	177531281	MSTRG.158934.346	.	-	177554032
chr5	177524032	177524184	MSTRG.158934.346	.	-	177554032
chr5	177532641	177536357	MSTRG.158934.346	.	-	177554032
chr5	177536745	177537872	MSTRG.158934.346	.	-	177554032
chr5	177539042	177553167	MSTRG.158934.346	.	-	177554032
chr5	177522071	177522954	MSTRG.158934.346	.	-	177554032
chr5	177538107	177538904	MSTRG.158934.346	.	-	177554032
chr5	177520181	177521973	MSTRG.158934.346	.	-	177554032
chr5	177532131	177532442	MSTRG.158934.346	.	-	177554032
chr5	177525205	177531281	MSTRG.158934.349	.	-	177554032
chr5	177524032	177524184	MSTRG.158934.349	.	-	177554032
chr5	177532641	177536357	MSTRG.158934.349	.	-	177554032
chr5	177536745	177537872	MSTRG.158934.349	.	-	177554032
chr5	177522071	177522954	MSTRG.158934.349	.	-	177554032
chr5	177523265	177523956	MSTRG.158934.349	.	-	177554032
chr5	177523015	177523162	MSTRG.158934.349	.	-	177554032
chr5	177538107	177538904	MSTRG.158934.349	.	-	177554032
chr5	177520181	177521973	MSTRG.158934.349	.	-	177554032
chr5	177547228	177553167	MSTRG.158934.349	.	-	177554032
chr5	177539147	177547167	MSTRG.158934.349	.	-	177554032
chr5	177531521	177532442	MSTRG.158934.349	.	-	177554032
chr5	177525205	177531281	MSTRG.158934.355	.	-	177554032
chr5	177524032	177524184	MSTRG.158934.355	.	-	177554032
chr5	177532641	177536357	MSTRG.158934.355	.	-	177554032
chr5	177536745	177537872	MSTRG.158934.355	.	-	177554032
chr5	177523265	177523956	MSTRG.158934.355	.	-	177554032
chr5	177553350	177553496	MSTRG.158934.355	.	-	177554032
chr5	177531521	177531952	MSTRG.158934.355	.	-	177554032
chr5	177522071	177523162	MSTRG.158934.355	.	-	177554032
chr5	177538107	177538904	MSTRG.158934.355	.	-	177554032
chr5	177520181	177521973	MSTRG.158934.355	.	-	177554032
chr5	177547228	177553167	MSTRG.158934.355	.	-	177554032
chr5	177532200	177532442	MSTRG.158934.355	.	-	177554032
chr5	177539147	177547167	MSTRG.158934.355	.	-	177554032
chr6	3723405	3723543	MSTRG.158960.59	.	-	3723621
chr6	4130361	4130484	ENST00000380175	.	+	4130179
chr6	4130361	4130484	ENST00000427996	.	+	4124980
chr6	4126119	4130141	ENST00000427996	.	+	4124980
chr6	4122046	4124959	ENST00000436110	.	+	4115467
chr6	4130361	4130484	ENST00000436110	.	+	4115467
chr6	4115663	4121948	ENST00000436110	.	+	4115467
chr6	4126119	4130141	ENST00000436110	.	+	4115467
chr6	4062299	4063073	ENST00000480058	.	+	4060613
chr6	4062299	4062556	MSTRG.159051.1	.	+	4060613
chr6	4061147	4061654	MSTRG.159051.1	.	+	4060613
chr6	4061700	4062212	MSTRG.159051.1	.	+	4060613
chr6	4062633	4063073	MSTRG.159051.1	.	+	4060613
chr6	4060686	4061014	MSTRG.159051.1	.	+	4060613
chr6	4063119	4064800	MSTRG.159051.1	.	+	4060613
chr6	4061147	4061654	MSTRG.159051.1	.	+	4060613
chr6	4060686	4061014	MSTRG.159051.1	.	+	4060613
chr6	4063119	4064800	MSTRG.159051.10	.	+	4060613
chr6	4061700	4062220	MSTRG.159051.10	.	+	4060613
chr6	4062633	4063073	MSTRG.159051.10	.	+	4060613
chr6	4062299	4062556	MSTRG.159051.10	.	+	4060613
chr6	4062299	4062556	MSTRG.159051.11	.	+	4060613
chr6	4061147	4061654	MSTRG.159051.11	.	+	4060613
chr6	4062633	4063073	MSTRG.159051.11	.	+	4060613
chr6	4061700	4062214	MSTRG.159051.11	.	+	4060613
chr6	4060686	4061014	MSTRG.159051.11	.	+	4060613
chr6	4063119	4064800	MSTRG.159051.11	.	+	4060613
chr6	4061147	4061654	MSTRG.159051.11	.	+	4060613
chr6	4060686	4061014	MSTRG.159051.11	.	+	4060613
chr6	4061147	4061654	MSTRG.159051.12	.	+	4060613
chr6	4061700	4062212	MSTRG.159051.12	.	+	4060613
chr6	4062299	4063073	MSTRG.159051.12	.	+	4060613
chr6	4060686	4061014	MSTRG.159051.12	.	+	4060613
chr6	4063119	4064800	MSTRG.159051.12	.	+	4060613
chr6	4061147	4061654	MSTRG.159051.12	.	+	4060613
chr6	4060686	4061014	MSTRG.159051.12	.	+	4060613
chr6	4063119	4064800	MSTRG.159051.13	.	+	4060613
chr6	4062760	4063073	MSTRG.159051.13	.	+	4060613
chr6	4060686	4061014	MSTRG.159051.13	.	+	4060613
chr6	4062299	4062556	MSTRG.159051.13	.	+	4060613
chr6	4060686	4061014	MSTRG.159051.13	.	+	4060613
chr6	4061700	4062214	MSTRG.159051.14	.	+	4060613
chr6	4063119	4064800	MSTRG.159051.14	.	+	4060613
chr6	4062633	4063073	MSTRG.159051.14	.	+	4060613
chr6	4062299	4062556	MSTRG.159051.14	.	+	4060613
chr6	4130361	4130484	MSTRG.159051.41	.	+	4115467
chr6	4115663	4121948	MSTRG.159051.41	.	+	4115467
chr6	4126119	4130141	MSTRG.159051.41	.	+	4115467
chr6	4122046	4124959	MSTRG.159051.41	.	+	4115467
chr6	4130361	4130484	MSTRG.159051.44	.	+	4115467
chr6	4115663	4121948	MSTRG.159051.44	.	+	4115467
chr6	4126119	4130141	MSTRG.159051.44	.	+	4115467
chr6	4122046	4124959	MSTRG.159051.44	.	+	4115467
chr6	4062299	4063073	MSTRG.159051.7	.	+	4060613
chr6	4063119	4064800	MSTRG.159051.7	.	+	4060613
chr6	4061147	4061654	MSTRG.159051.8	.	+	4060613
chr6	4062299	4063073	MSTRG.159051.8	.	+	4060613
chr6	4061700	4062214	MSTRG.159051.8	.	+	4060613
chr6	4060686	4061014	MSTRG.159051.8	.	+	4060613
chr6	4063119	4064800	MSTRG.159051.8	.	+	4060613
chr6	4061147	4061654	MSTRG.159051.8	.	+	4060613
chr6	4060686	4061014	MSTRG.159051.8	.	+	4060613
chr6	4116029	4117307	ENST00000380120	.	-	4130498
chr6	4126237	4127761	ENST00000380120	.	-	4130498
chr6	4127831	4130371	ENST00000380120	.	-	4130498
chr6	4117451	4119185	ENST00000380120	.	-	4130498
chr6	4119275	4125249	ENST00000380120	.	-	4130498
chr6	4125370	4126134	ENST00000380120	.	-	4130498
chr6	4116029	4117307	ENST00000496241	.	-	4130240
chr6	4127831	4130178	ENST00000496241	.	-	4130240
chr6	4126237	4127761	ENST00000496241	.	-	4130240
chr6	4117451	4119185	ENST00000496241	.	-	4130240
chr6	4119275	4125249	ENST00000496241	.	-	4130240
chr6	4125370	4126134	ENST00000496241	.	-	4130240
chr6	3123760	3127241	ENST00000424847	.	+	3119309
chr6	3119512	3123656	ENST00000424847	.	+	3119309
chr6	3140509	3152487	ENST00000424847	.	+	3119309
chr6	3127408	3129044	ENST00000424847	.	+	3119309
chr6	3129198	3137361	ENST00000424847	.	+	3119309
chr6	3137493	3140385	ENST00000424847	.	+	3119309
chr6	3123760	3127241	ENST00000424847	.	+	3119309
chr6	3119512	3123656	ENST00000424847	.	+	3119309
chr6	3140509	3152487	ENST00000424847	.	+	3119309
chr6	3127408	3129044	ENST00000424847	.	+	3119309
chr6	3129198	3137361	ENST00000424847	.	+	3119309
chr6	3137493	3140385	ENST00000424847	.	+	3119309
chr6	3123760	3127241	ENST00000430655	.	+	3119309
chr6	3119512	3123656	ENST00000430655	.	+	3119309
chr6	3137422	3138040	ENST00000430655	.	+	3119309
chr6	3140509	3152487	ENST00000430655	.	+	3119309
chr6	3138179	3140385	ENST00000430655	.	+	3119309
chr6	3129198	3137361	ENST00000430655	.	+	3119309
chr6	3127408	3129044	ENST00000430655	.	+	3119309
chr6	3123760	3127241	ENST00000430655	.	+	3119309
chr6	3119512	3123656	ENST00000430655	.	+	3119309
chr6	3137422	3138040	ENST00000430655	.	+	3119309
chr6	3140509	3152487	ENST00000430655	.	+	3119309
chr6	3138179	3140385	ENST00000430655	.	+	3119309
chr6	3129198	3137361	ENST00000430655	.	+	3119309
chr6	3127408	3129044	ENST00000430655	.	+	3119309
chr6	3138179	3140385	ENST00000433912	.	+	3138080
chr6	3140509	3152487	ENST00000433912	.	+	3138080
chr6	3244253	3269515	ENST00000509933	.	+	3244123
chr6	3140509	3152487	MSTRG.159059.1	.	+	3138080
chr6	3119512	3123656	MSTRG.159059.12	.	+	3119309
chr6	3140509	3152487	MSTRG.159059.12	.	+	3119309
chr6	3129198	3137361	MSTRG.159059.12	.	+	3119309
chr6	3127408	3129044	MSTRG.159059.12	.	+	3119309
chr6	3123760	3127245	MSTRG.159059.12	.	+	3119309
chr6	3137493	3140385	MSTRG.159059.12	.	+	3119309
chr6	3119512	3123656	MSTRG.159059.12	.	+	3119309
chr6	3140509	3152487	MSTRG.159059.12	.	+	3119309
chr6	3129198	3137361	MSTRG.159059.12	.	+	3119309
chr6	3127408	3129044	MSTRG.159059.12	.	+	3119309
chr6	3123760	3127245	MSTRG.159059.12	.	+	3119309
chr6	3137493	3140385	MSTRG.159059.12	.	+	3119309
chr6	3123760	3127241	MSTRG.159059.15	.	+	3119309
chr6	3119512	3123656	MSTRG.159059.15	.	+	3119309
chr6	3127408	3129044	MSTRG.159059.15	.	+	3119309
chr6	3129198	3137361	MSTRG.159059.15	.	+	3119309
chr6	3137493	3140385	MSTRG.159059.15	.	+	3119309
chr6	3140508	3152488	MSTRG.159059.15	.	+	3119309
chr6	3123760	3127241	MSTRG.159059.15	.	+	3119309
chr6	3119512	3123656	MSTRG.159059.15	.	+	3119309
chr6	3127408	3129044	MSTRG.159059.15	.	+	3119309
chr6	3129198	3137361	MSTRG.159059.15	.	+	3119309
chr6	3137493	3140385	MSTRG.159059.15	.	+	3119309
chr6	3140508	3152488	MSTRG.159059.15	.	+	3119309
chr6	3264325	3267590	MSTRG.159059.159	.	+	3263821
chr6	3119512	3123656	MSTRG.159059.17	.	+	3119309
chr6	3137422	3138040	MSTRG.159059.17	.	+	3119309
chr6	3140509	3152487	MSTRG.159059.17	.	+	3119309
chr6	3127408	3129044	MSTRG.159059.17	.	+	3119309
chr6	3129198	3137361	MSTRG.159059.17	.	+	3119309
chr6	3123760	3127245	MSTRG.159059.17	.	+	3119309
chr6	3119512	3123656	MSTRG.159059.17	.	+	3119309
chr6	3137422	3138040	MSTRG.159059.17	.	+	3119309
chr6	3140509	3152487	MSTRG.159059.17	.	+	3119309
chr6	3127408	3129044	MSTRG.159059.17	.	+	3119309
chr6	3129198	3137361	MSTRG.159059.17	.	+	3119309
chr6	3123760	3127245	MSTRG.159059.17	.	+	3119309
chr6	3123760	3127241	MSTRG.159059.23	.	+	3119309
chr6	3140509	3150022	MSTRG.159059.23	.	+	3119309
chr6	3119512	3123656	MSTRG.159059.23	.	+	3119309
chr6	3150145	3152487	MSTRG.159059.23	.	+	3119309
chr6	3129198	3137361	MSTRG.159059.23	.	+	3119309
chr6	3127408	3129044	MSTRG.159059.23	.	+	3119309
chr6	3137493	3140385	MSTRG.159059.23	.	+	3119309
chr6	3123760	3127241	MSTRG.159059.23	.	+	3119309
chr6	3140509	3150022	MSTRG.159059.23	.	+	3119309
chr6	3119512	3123656	MSTRG.159059.23	.	+	3119309
chr6	3150145	3152487	MSTRG.159059.23	.	+	3119309
chr6	3129198	3137361	MSTRG.159059.23	.	+	3119309
chr6	3127408	3129044	MSTRG.159059.23	.	+	3119309
chr6	3137493	3140385	MSTRG.159059.23	.	+	3119309
chr6	3123760	3127241	MSTRG.159059.25	.	+	3119309
chr6	3140509	3150022	MSTRG.159059.25	.	+	3119309
chr6	3119512	3123656	MSTRG.159059.25	.	+	3119309
chr6	3150145	3152487	MSTRG.159059.25	.	+	3119309
chr6	3129198	3137361	MSTRG.159059.25	.	+	3119309
chr6	3127408	3129044	MSTRG.159059.25	.	+	3119309
chr6	3137422	3140385	MSTRG.159059.25	.	+	3119309
chr6	3123760	3127241	MSTRG.159059.25	.	+	3119309
chr6	3140509	3150022	MSTRG.159059.25	.	+	3119309
chr6	3119512	3123656	MSTRG.159059.25	.	+	3119309
chr6	3150145	3152487	MSTRG.159059.25	.	+	3119309
chr6	3129198	3137361	MSTRG.159059.25	.	+	3119309
chr6	3127408	3129044	MSTRG.159059.25	.	+	3119309
chr6	3137422	3140385	MSTRG.159059.25	.	+	3119309
chr6	3123760	3127241	MSTRG.159059.28	.	+	3119309
chr6	3119512	3123656	MSTRG.159059.28	.	+	3119309
chr6	3140509	3152487	MSTRG.159059.28	.	+	3119309
chr6	3127408	3129044	MSTRG.159059.28	.	+	3119309
chr6	3129198	3137361	MSTRG.159059.28	.	+	3119309
chr6	3137422	3140385	MSTRG.159059.28	.	+	3119309
chr6	3123760	3127241	MSTRG.159059.28	.	+	3119309
chr6	3119512	3123656	MSTRG.159059.28	.	+	3119309
chr6	3140509	3152487	MSTRG.159059.28	.	+	3119309
chr6	3127408	3129044	MSTRG.159059.28	.	+	3119309
chr6	3129198	3137361	MSTRG.159059.28	.	+	3119309
chr6	3137422	3140385	MSTRG.159059.28	.	+	3119309
chr6	3123760	3127241	MSTRG.159059.3	.	+	3119309
chr6	3119512	3123656	MSTRG.159059.3	.	+	3119309
chr6	3127408	3129044	MSTRG.159059.3	.	+	3119309
chr6	3129198	3137361	MSTRG.159059.3	.	+	3119309
chr6	3137493	3140385	MSTRG.159059.3	.	+	3119309
chr6	3140509	3152537	MSTRG.159059.3	.	+	3119309
chr6	3123760	3127241	MSTRG.159059.3	.	+	3119309
chr6	3119512	3123656	MSTRG.159059.3	.	+	3119309
chr6	3127408	3129044	MSTRG.159059.3	.	+	3119309
chr6	3129198	3137361	MSTRG.159059.3	.	+	3119309
chr6	3137493	3140385	MSTRG.159059.3	.	+	3119309
chr6	3140509	3152537	MSTRG.159059.3	.	+	3119309
chr6	3150145	3152487	MSTRG.159059.31	.	+	3138080
chr6	3140509	3150022	MSTRG.159059.31	.	+	3138080
chr6	3123760	3127241	MSTRG.159059.36	.	+	3119309
chr6	3119512	3123656	MSTRG.159059.36	.	+	3119309
chr6	3147586	3152487	MSTRG.159059.36	.	+	3119309
chr6	3140509	3147478	MSTRG.159059.36	.	+	3119309
chr6	3129198	3137361	MSTRG.159059.36	.	+	3119309
chr6	3127408	3129044	MSTRG.159059.36	.	+	3119309
chr6	3137493	3140385	MSTRG.159059.36	.	+	3119309
chr6	3123760	3127241	MSTRG.159059.36	.	+	3119309
chr6	3119512	3123656	MSTRG.159059.36	.	+	3119309
chr6	3147586	3152487	MSTRG.159059.36	.	+	3119309
chr6	3140509	3147478	MSTRG.159059.36	.	+	3119309
chr6	3129198	3137361	MSTRG.159059.36	.	+	3119309
chr6	3127408	3129044	MSTRG.159059.36	.	+	3119309
chr6	3137493	3140385	MSTRG.159059.36	.	+	3119309
chr6	3140509	3149945	MSTRG.159059.37	.	+	3138080
chr6	3150145	3152487	MSTRG.159059.37	.	+	3138080
chr6	3123760	3127241	MSTRG.159059.38	.	+	3119309
chr6	3119512	3123656	MSTRG.159059.38	.	+	3119309
chr6	3137493	3138040	MSTRG.159059.38	.	+	3119309
chr6	3140509	3152487	MSTRG.159059.38	.	+	3119309
chr6	3129198	3137361	MSTRG.159059.38	.	+	3119309
chr6	3127408	3129044	MSTRG.159059.38	.	+	3119309
chr6	3123760	3127241	MSTRG.159059.38	.	+	3119309
chr6	3119512	3123656	MSTRG.159059.38	.	+	3119309
chr6	3137493	3138040	MSTRG.159059.38	.	+	3119309
chr6	3140509	3152487	MSTRG.159059.38	.	+	3119309
chr6	3129198	3137361	MSTRG.159059.38	.	+	3119309
chr6	3127408	3129044	MSTRG.159059.38	.	+	3119309
chr6	3140509	3152537	MSTRG.159059.39	.	+	3138080
chr6	3123760	3127241	MSTRG.159059.4	.	+	3119309
chr6	3119512	3123656	MSTRG.159059.4	.	+	3119309
chr6	3137422	3138040	MSTRG.159059.4	.	+	3119309
chr6	3140509	3152487	MSTRG.159059.4	.	+	3119309
chr6	3129198	3137361	MSTRG.159059.4	.	+	3119309
chr6	3127408	3129044	MSTRG.159059.4	.	+	3119309
chr6	3123760	3127241	MSTRG.159059.4	.	+	3119309
chr6	3119512	3123656	MSTRG.159059.4	.	+	3119309
chr6	3137422	3138040	MSTRG.159059.4	.	+	3119309
chr6	3140509	3152487	MSTRG.159059.4	.	+	3119309
chr6	3129198	3137361	MSTRG.159059.4	.	+	3119309
chr6	3127408	3129044	MSTRG.159059.4	.	+	3119309
chr6	3123760	3127241	MSTRG.159059.40	.	+	3119309
chr6	3119512	3123656	MSTRG.159059.40	.	+	3119309
chr6	3127408	3129044	MSTRG.159059.40	.	+	3119309
chr6	3129198	3137361	MSTRG.159059.40	.	+	3119309
chr6	3137422	3140385	MSTRG.159059.40	.	+	3119309
chr6	3140509	3152537	MSTRG.159059.40	.	+	3119309
chr6	3123760	3127241	MSTRG.159059.40	.	+	3119309
chr6	3119512	3123656	MSTRG.159059.40	.	+	3119309
chr6	3127408	3129044	MSTRG.159059.40	.	+	3119309
chr6	3129198	3137361	MSTRG.159059.40	.	+	3119309
chr6	3137422	3140385	MSTRG.159059.40	.	+	3119309
chr6	3140509	3152537	MSTRG.159059.40	.	+	3119309
chr6	3123760	3127199	MSTRG.159059.41	.	+	3119309
chr6	3119512	3123656	MSTRG.159059.41	.	+	3119309
chr6	3140509	3152487	MSTRG.159059.41	.	+	3119309
chr6	3127408	3129044	MSTRG.159059.41	.	+	3119309
chr6	3129198	3137361	MSTRG.159059.41	.	+	3119309
chr6	3137493	3140385	MSTRG.159059.41	.	+	3119309
chr6	3123760	3127199	MSTRG.159059.41	.	+	3119309
chr6	3119512	3123656	MSTRG.159059.41	.	+	3119309
chr6	3140509	3152487	MSTRG.159059.41	.	+	3119309
chr6	3127408	3129044	MSTRG.159059.41	.	+	3119309
chr6	3129198	3137361	MSTRG.159059.41	.	+	3119309
chr6	3137493	3140385	MSTRG.159059.41	.	+	3119309
chr6	3119512	3123656	MSTRG.159059.42	.	+	3119309
chr6	3123766	3127241	MSTRG.159059.42	.	+	3119309
chr6	3127408	3129044	MSTRG.159059.42	.	+	3119309
chr6	3129198	3137361	MSTRG.159059.42	.	+	3119309
chr6	3137493	3140385	MSTRG.159059.42	.	+	3119309
chr6	3140509	3152537	MSTRG.159059.42	.	+	3119309
chr6	3119512	3123656	MSTRG.159059.42	.	+	3119309
chr6	3123766	3127241	MSTRG.159059.42	.	+	3119309
chr6	3127408	3129044	MSTRG.159059.42	.	+	3119309
chr6	3129198	3137361	MSTRG.159059.42	.	+	3119309
chr6	3137493	3140385	MSTRG.159059.42	.	+	3119309
chr6	3140509	3152537	MSTRG.159059.42	.	+	3119309
chr6	3123760	3127241	MSTRG.159059.43	.	+	3119309
chr6	3140509	3150022	MSTRG.159059.43	.	+	3119309
chr6	3119512	3123656	MSTRG.159059.43	.	+	3119309
chr6	3137422	3138040	MSTRG.159059.43	.	+	3119309
chr6	3150145	3152487	MSTRG.159059.43	.	+	3119309
chr6	3129198	3137361	MSTRG.159059.43	.	+	3119309
chr6	3127408	3129044	MSTRG.159059.43	.	+	3119309
chr6	3123760	3127241	MSTRG.159059.43	.	+	3119309
chr6	3140509	3150022	MSTRG.159059.43	.	+	3119309
chr6	3119512	3123656	MSTRG.159059.43	.	+	3119309
chr6	3137422	3138040	MSTRG.159059.43	.	+	3119309
chr6	3150145	3152487	MSTRG.159059.43	.	+	3119309
chr6	3129198	3137361	MSTRG.159059.43	.	+	3119309
chr6	3127408	3129044	MSTRG.159059.43	.	+	3119309
chr6	3123760	3127241	MSTRG.159059.48	.	+	3119309
chr6	3119512	3123656	MSTRG.159059.48	.	+	3119309
chr6	3137493	3138040	MSTRG.159059.48	.	+	3119309
chr6	3140509	3152487	MSTRG.159059.48	.	+	3119309
chr6	3138179	3140385	MSTRG.159059.48	.	+	3119309
chr6	3129198	3137361	MSTRG.159059.48	.	+	3119309
chr6	3127408	3129044	MSTRG.159059.48	.	+	3119309
chr6	3123760	3127241	MSTRG.159059.48	.	+	3119309
chr6	3119512	3123656	MSTRG.159059.48	.	+	3119309
chr6	3137493	3138040	MSTRG.159059.48	.	+	3119309
chr6	3140509	3152487	MSTRG.159059.48	.	+	3119309
chr6	3138179	3140385	MSTRG.159059.48	.	+	3119309
chr6	3129198	3137361	MSTRG.159059.48	.	+	3119309
chr6	3127408	3129044	MSTRG.159059.48	.	+	3119309
chr6	3123760	3127241	MSTRG.159059.7	.	+	3119309
chr6	3119512	3123656	MSTRG.159059.7	.	+	3119309
chr6	3140509	3152487	MSTRG.159059.7	.	+	3119309
chr6	3127408	3129044	MSTRG.159059.7	.	+	3119309
chr6	3129198	3137361	MSTRG.159059.7	.	+	3119309
chr6	3137493	3140385	MSTRG.159059.7	.	+	3119309
chr6	3123760	3127241	MSTRG.159059.7	.	+	3119309
chr6	3119512	3123656	MSTRG.159059.7	.	+	3119309
chr6	3140509	3152487	MSTRG.159059.7	.	+	3119309
chr6	3127408	3129044	MSTRG.159059.7	.	+	3119309
chr6	3129198	3137361	MSTRG.159059.7	.	+	3119309
chr6	3137493	3140385	MSTRG.159059.7	.	+	3119309
chr6	3123760	3127241	MSTRG.159059.8	.	+	3119309
chr6	3119512	3123656	MSTRG.159059.8	.	+	3119309
chr6	3140509	3152487	MSTRG.159059.8	.	+	3119309
chr6	3127408	3129044	MSTRG.159059.8	.	+	3119309
chr6	3129198	3137361	MSTRG.159059.8	.	+	3119309
chr6	3137422	3140385	MSTRG.159059.8	.	+	3119309
chr6	3123760	3127241	MSTRG.159059.8	.	+	3119309
chr6	3119512	3123656	MSTRG.159059.8	.	+	3119309
chr6	3140509	3152487	MSTRG.159059.8	.	+	3119309
chr6	3127408	3129044	MSTRG.159059.8	.	+	3119309
chr6	3129198	3137361	MSTRG.159059.8	.	+	3119309
chr6	3137422	3140385	MSTRG.159059.8	.	+	3119309
chr6	3123760	3127241	MSTRG.159059.9	.	+	3119309
chr6	3140509	3149945	MSTRG.159059.9	.	+	3119309
chr6	3119512	3123656	MSTRG.159059.9	.	+	3119309
chr6	3150145	3152487	MSTRG.159059.9	.	+	3119309
chr6	3129198	3137361	MSTRG.159059.9	.	+	3119309
chr6	3127408	3129044	MSTRG.159059.9	.	+	3119309
chr6	3137422	3140385	MSTRG.159059.9	.	+	3119309
chr6	3123760	3127241	MSTRG.159059.9	.	+	3119309
chr6	3140509	3149945	MSTRG.159059.9	.	+	3119309
chr6	3119512	3123656	MSTRG.159059.9	.	+	3119309
chr6	3150145	3152487	MSTRG.159059.9	.	+	3119309
chr6	3129198	3137361	MSTRG.159059.9	.	+	3119309
chr6	3127408	3129044	MSTRG.159059.9	.	+	3119309
chr6	3137422	3140385	MSTRG.159059.9	.	+	3119309
chr6	3287091	3289763	ENST00000497691	.	-	3323281
chr6	3283975	3285078	ENST00000497691	.	-	3323281
chr6	3289866	3298090	ENST00000497691	.	-	3323281
chr6	3273412	3283851	ENST00000497691	.	-	3323281
chr6	3298218	3323265	ENST00000497691	.	-	3323281
chr6	3272491	3272828	ENST00000497691	.	-	3323281
chr6	3285111	3286858	ENST00000497691	.	-	3323281
chr1	221702677	221706094	ENST00000366899	.	-	221706241
chr1	221702677	221706094	ENST00000366899	.	-	221706241
chr1	221702677	221706094	ENST00000366899	.	-	221706241
chr1	221702677	221706094	ENST00000468085	.	-	221706241
chr1	221702677	221706094	ENST00000468085	.	-	221706241
chr1	221702677	221706094	ENST00000468085	.	-	221706241
chr1	221702677	221706094	ENST00000477026	.	-	221706241
chr1	221702677	221706094	ENST00000477026	.	-	221706241
chr1	221702677	221706094	ENST00000477026	.	-	221706241
chr1	221702677	221706094	ENST00000494642	.	-	221706241
chr1	221702677	221706094	ENST00000494642	.	-	221706241
chr1	221702677	221706094	ENST00000494642	.	-	221706241
chr1	221702675	221706094	MSTRG.15907.10	.	-	221706241
chr1	221702675	221706094	MSTRG.15907.10	.	-	221706241
chr1	221702675	221706094	MSTRG.15907.10	.	-	221706241
chr1	221702677	221706094	MSTRG.15907.11	.	-	221706241
chr1	221702677	221706094	MSTRG.15907.11	.	-	221706241
chr1	221702677	221706094	MSTRG.15907.11	.	-	221706241
chr1	221702677	221706094	MSTRG.15907.12	.	-	221706241
chr1	221702677	221706094	MSTRG.15907.12	.	-	221706241
chr1	221702677	221706094	MSTRG.15907.12	.	-	221706241
chr1	221702677	221706094	MSTRG.15907.14	.	-	221706241
chr1	221702677	221706094	MSTRG.15907.14	.	-	221706241
chr1	221702677	221706094	MSTRG.15907.14	.	-	221706241
chr1	221702677	221706094	MSTRG.15907.15	.	-	221706241
chr1	221702677	221706094	MSTRG.15907.15	.	-	221706241
chr1	221702677	221706094	MSTRG.15907.15	.	-	221706241
chr1	221702677	221706094	MSTRG.15907.17	.	-	221706241
chr1	221702677	221706094	MSTRG.15907.17	.	-	221706241
chr1	221702677	221706094	MSTRG.15907.17	.	-	221706241
chr1	221702677	221706094	MSTRG.15907.18	.	-	221706241
chr1	221702677	221706094	MSTRG.15907.18	.	-	221706241
chr1	221702677	221706094	MSTRG.15907.18	.	-	221706241
chr1	221702677	221706094	MSTRG.15907.19	.	-	221706241
chr1	221702677	221706094	MSTRG.15907.19	.	-	221706241
chr1	221702677	221706094	MSTRG.15907.19	.	-	221706241
chr1	221702677	221706094	MSTRG.15907.20	.	-	221706241
chr1	221702677	221706094	MSTRG.15907.20	.	-	221706241
chr1	221702677	221706094	MSTRG.15907.20	.	-	221706241
chr1	221702677	221706094	MSTRG.15907.21	.	-	221706241
chr1	221702677	221706094	MSTRG.15907.21	.	-	221706241
chr1	221702677	221706094	MSTRG.15907.21	.	-	221706241
chr1	221702677	221706094	MSTRG.15907.22	.	-	221706241
chr1	221702677	221706094	MSTRG.15907.22	.	-	221706241
chr1	221702677	221706094	MSTRG.15907.22	.	-	221706241
chr1	221701948	221702003	MSTRG.15907.24	.	-	221706241
chr1	221702677	221706094	MSTRG.15907.24	.	-	221706241
chr1	221702677	221706094	MSTRG.15907.24	.	-	221706241
chr1	221702677	221706094	MSTRG.15907.24	.	-	221706241
chr1	221702677	221706094	MSTRG.15907.25	.	-	221706241
chr1	221702677	221706094	MSTRG.15907.25	.	-	221706241
chr1	221702677	221706094	MSTRG.15907.25	.	-	221706241
chr1	221702677	221706094	MSTRG.15907.3	.	-	221706241
chr1	221702677	221706094	MSTRG.15907.3	.	-	221706241
chr1	221702677	221706094	MSTRG.15907.3	.	-	221706241
chr1	221702677	221706094	MSTRG.15907.4	.	-	221706241
chr1	221702677	221706094	MSTRG.15907.4	.	-	221706241
chr1	221702677	221706094	MSTRG.15907.4	.	-	221706241
chr1	221702677	221706094	MSTRG.15907.5	.	-	221706241
chr1	221702677	221706094	MSTRG.15907.5	.	-	221706241
chr1	221702677	221706094	MSTRG.15907.5	.	-	221706241
chr1	221702677	221706094	MSTRG.15907.6	.	-	221706241
chr1	221702677	221706094	MSTRG.15907.6	.	-	221706241
chr1	221702677	221706094	MSTRG.15907.6	.	-	221706241
chr1	221702677	221706094	MSTRG.15907.7	.	-	221706241
chr1	221702677	221706094	MSTRG.15907.7	.	-	221706241
chr1	221702677	221706094	MSTRG.15907.7	.	-	221706241
chr1	221702677	221706094	MSTRG.15907.8	.	-	221706241
chr1	221702677	221706094	MSTRG.15907.8	.	-	221706241
chr1	221702677	221706094	MSTRG.15907.8	.	-	221706241
chr1	221702677	221706094	MSTRG.15907.9	.	-	221706241
chr1	221702677	221706094	MSTRG.15907.9	.	-	221706241
chr1	221702677	221706094	MSTRG.15907.9	.	-	221706241
chr6	4954314	4954455	MSTRG.159098.11	.	+	4954053
chr6	2832613	2832662	MSTRG.159171.120	.	-	2833610
chr6	2832681	2833025	MSTRG.159171.122	.	-	2833610
chr6	2832613	2832681	MSTRG.159171.123	.	-	2833610
chr6	2832613	2832694	MSTRG.159171.38	.	-	2833610
chr6	2832613	2832694	MSTRG.159171.42	.	-	2833610
chr6	2832613	2832681	MSTRG.159171.70	.	-	2833610
chr6	2832613	2832681	MSTRG.159171.71	.	-	2833610
chr6	2832546	2832681	MSTRG.159171.93	.	-	2833610
chr6	2833236	2833267	MSTRG.159171.95	.	-	2833610
chr6	5136866	5138707	ENST00000480566	.	-	5138736
chr6	7602744	7605397	ENST00000634363	.	+	7601368
chr6	7601524	7602622	ENST00000634363	.	+	7601368
chr6	7602744	7605397	MSTRG.159302.1	.	+	7601368
chr6	7601524	7602622	MSTRG.159302.1	.	+	7601368
chr6	7602744	7605397	MSTRG.159302.13	.	+	7601368
chr6	7601524	7602622	MSTRG.159302.13	.	+	7601368
chr6	7602744	7605397	MSTRG.159302.16	.	+	7601368
chr6	7601524	7602629	MSTRG.159302.16	.	+	7601368
chr6	7602744	7605397	MSTRG.159302.17	.	+	7601368
chr6	7601524	7602622	MSTRG.159302.17	.	+	7601368
chr6	7370065	7373072	ENST00000442019	.	-	7374087
chr6	7368798	7369918	ENST00000442019	.	-	7374087
chr6	7326899	7329848	ENST00000442019	.	-	7374087
chr6	7355111	7356024	ENST00000442019	.	-	7374087
chr6	7365884	7368687	ENST00000442019	.	-	7374087
chr6	7356129	7365467	ENST00000442019	.	-	7374087
chr6	7329888	7334021	ENST00000442019	.	-	7374087
chr6	7365575	7365803	ENST00000442019	.	-	7374087
chr6	7334090	7355040	ENST00000442019	.	-	7374087
chr6	7326899	7329848	ENST00000458291	.	-	7365615
chr6	7355111	7356024	ENST00000458291	.	-	7365615
chr6	7329888	7334021	ENST00000458291	.	-	7365615
chr6	7356129	7365467	ENST00000458291	.	-	7365615
chr6	7334090	7355040	ENST00000458291	.	-	7365615
chr6	7283477	7283611	MSTRG.159336.21	.	-	7289866
chr6	7283472	7286718	MSTRG.159336.26	.	-	7289866
chr6	7283501	7283704	MSTRG.159336.28	.	-	7289866
chr6	7289058	7289092	MSTRG.159336.37	.	-	7289866
chr6	7289327	7289360	MSTRG.159336.38	.	-	7289866
chr6	7398740	7400957	ENST00000475351	.	+	7395029
chr6	7401050	7402602	ENST00000475351	.	+	7395029
chr6	7402715	7402816	ENST00000475351	.	+	7395029
chr6	7395143	7396702	ENST00000475351	.	+	7395029
chr6	7396772	7398697	ENST00000475351	.	+	7395029
chr6	7401050	7402602	MSTRG.159344.1	.	+	7395029
chr6	7396772	7398697	MSTRG.159344.1	.	+	7395029
chr6	7398740	7400957	MSTRG.159344.1	.	+	7395029
chr6	7402715	7402816	MSTRG.159344.1	.	+	7395029
chr6	7395143	7396702	MSTRG.159344.1	.	+	7395029
chr6	7401050	7402602	MSTRG.159344.11	.	+	7395029
chr6	7402698	7402816	MSTRG.159344.11	.	+	7395029
chr6	7396772	7398697	MSTRG.159344.11	.	+	7395029
chr6	7398740	7400957	MSTRG.159344.11	.	+	7395029
chr6	7395143	7396702	MSTRG.159344.11	.	+	7395029
chr6	7401050	7402602	MSTRG.159344.13	.	+	7395029
chr6	7402698	7402816	MSTRG.159344.13	.	+	7395029
chr6	7396772	7398697	MSTRG.159344.13	.	+	7395029
chr6	7398740	7400957	MSTRG.159344.13	.	+	7395029
chr6	7395143	7396702	MSTRG.159344.13	.	+	7395029
chr6	7401050	7402602	MSTRG.159344.19	.	+	7395029
chr6	7396772	7398697	MSTRG.159344.19	.	+	7395029
chr6	7398740	7400957	MSTRG.159344.19	.	+	7395029
chr6	7402715	7402816	MSTRG.159344.19	.	+	7395029
chr6	7395143	7396702	MSTRG.159344.19	.	+	7395029
chr6	7401050	7402602	MSTRG.159344.2	.	+	7395029
chr6	7396772	7398697	MSTRG.159344.2	.	+	7395029
chr6	7398740	7400957	MSTRG.159344.2	.	+	7395029
chr6	7395143	7396702	MSTRG.159344.2	.	+	7395029
chr6	7401050	7402602	MSTRG.159344.22	.	+	7395029
chr6	7396772	7398697	MSTRG.159344.22	.	+	7395029
chr6	7398740	7400957	MSTRG.159344.22	.	+	7395029
chr6	7402715	7402816	MSTRG.159344.22	.	+	7395029
chr6	7395143	7396702	MSTRG.159344.22	.	+	7395029
chr6	7401050	7402602	MSTRG.159344.23	.	+	7395029
chr6	7396772	7398697	MSTRG.159344.23	.	+	7395029
chr6	7398740	7400957	MSTRG.159344.23	.	+	7395029
chr6	7402715	7402816	MSTRG.159344.23	.	+	7395029
chr6	7395143	7396702	MSTRG.159344.23	.	+	7395029
chr6	7398740	7400957	MSTRG.159344.29	.	+	7395029
chr6	7401050	7402602	MSTRG.159344.29	.	+	7395029
chr6	7402715	7402816	MSTRG.159344.29	.	+	7395029
chr6	7396772	7398697	MSTRG.159344.29	.	+	7395029
chr6	7395143	7396702	MSTRG.159344.29	.	+	7395029
chr6	7401050	7402602	MSTRG.159344.3	.	+	7395029
chr6	7396772	7398697	MSTRG.159344.3	.	+	7395029
chr6	7398740	7400957	MSTRG.159344.3	.	+	7395029
chr6	7402715	7402816	MSTRG.159344.3	.	+	7395029
chr6	7395143	7396702	MSTRG.159344.3	.	+	7395029
chr6	7401050	7402602	MSTRG.159344.36	.	+	7395029
chr6	7396772	7398697	MSTRG.159344.36	.	+	7395029
chr6	7398740	7400957	MSTRG.159344.36	.	+	7395029
chr6	7402715	7402816	MSTRG.159344.36	.	+	7395029
chr6	7395143	7396702	MSTRG.159344.36	.	+	7395029
chr6	8026425	8027206	ENST00000244777	.	-	8027382
chr6	8015828	8026366	ENST00000244777	.	-	8027382
chr6	8041268	8054269	ENST00000627748	.	-	8054363
chr6	8026425	8041138	ENST00000627748	.	-	8054363
chr6	8015828	8026366	ENST00000627748	.	-	8054363
chr6	7882659	7883019	MSTRG.159485.17	.	-	7883146
chr6	7882150	7882330	MSTRG.159485.23	.	-	7883146
chr6	7882150	7882226	MSTRG.159485.24	.	-	7883146
chr6	7882226	7882254	MSTRG.159485.26	.	-	7883146
chr6	7882226	7882330	MSTRG.159485.3	.	-	7883146
chr6	7882150	7882254	MSTRG.159485.32	.	-	7883146
chr6	7882618	7882732	MSTRG.159485.46	.	-	7883146
chr6	8026425	8027206	MSTRG.159485.60	.	-	8027382
chr6	8015828	8026366	MSTRG.159485.60	.	-	8027382
chr6	8041268	8054269	MSTRG.159485.63	.	-	8054363
chr6	8026425	8041138	MSTRG.159485.63	.	-	8054363
chr6	8015828	8026366	MSTRG.159485.63	.	-	8054363
chr6	8013915	8015134	MSTRG.159485.65	.	-	8015651
chr6	7881941	7882254	MSTRG.159485.8	.	-	7883146
chr6	11134987	11135304	ENST00000376935	.	+	11134599
chr6	11192446	11193590	ENST00000448183	.	-	11213704
chr6	11185671	11188217	ENST00000448183	.	-	11213704
chr6	11191205	11192344	ENST00000448183	.	-	11213704
chr6	11193692	11200270	ENST00000448183	.	-	11213704
chr6	11200421	11213280	ENST00000448183	.	-	11213704
chr6	11188307	11189963	ENST00000448183	.	-	11213704
chr6	11199983	11200270	MSTRG.159589.20	.	-	11200983
chr6	11199983	11200270	MSTRG.159589.28	.	-	11200983
chr6	11184366	11184658	MSTRG.159589.3	.	-	11185164
chr6	11184241	11184486	MSTRG.159589.59	.	-	11185164
chr6	11192446	11193590	MSTRG.159589.73	.	-	11213704
chr6	11191205	11192344	MSTRG.159589.73	.	-	11213704
chr6	11193692	11200270	MSTRG.159589.73	.	-	11213704
chr6	11185671	11188217	MSTRG.159589.73	.	-	11213704
chr6	11200421	11213280	MSTRG.159589.73	.	-	11213704
chr6	11188307	11189963	MSTRG.159589.73	.	-	11213704
chr6	13275548	13281428	ENST00000421203	.	-	13294880
chr6	13281553	13294795	ENST00000421203	.	-	13294880
chr1	222558268	222558622	ENST00000350027	.	-	222558662
chr1	222558268	222558622	ENST00000350027	.	-	222558662
chr1	222558268	222558622	ENST00000366890	.	-	222558662
chr1	222558268	222558622	MSTRG.15970.116	.	-	222558662
chr1	220781932	220783918	ENST00000366913	.	+	220781898
chr1	220781939	220783918	MSTRG.15983.11	.	+	220781898
chr1	220781939	220783918	MSTRG.15983.13	.	+	220781898
chr1	220781932	220783918	MSTRG.15983.29	.	+	220781898
chr1	220781939	220783918	MSTRG.15983.39	.	+	220781898
chr1	220781932	220783918	MSTRG.15983.53	.	+	220781898
chr1	220781932	220783918	MSTRG.15983.66	.	+	220781898
chr1	220782570	220783918	MSTRG.15983.90	.	+	220781898
chr1	220781932	220782486	MSTRG.15983.90	.	+	220781898
chr6	13591894	13595476	ENST00000379250	.	+	13591790
chr6	13595564	13596962	ENST00000379250	.	+	13591790
chr6	13597016	13599031	ENST00000379250	.	+	13591790
chr6	13599155	13600833	ENST00000379250	.	+	13591790
chr6	13600949	13611789	ENST00000379250	.	+	13591790
chr6	13591894	13595476	ENST00000397350	.	+	13591790
chr6	13595564	13596962	ENST00000397350	.	+	13591790
chr6	13597016	13599031	ENST00000397350	.	+	13591790
chr6	13599155	13600833	ENST00000397350	.	+	13591790
chr6	13600949	13611789	ENST00000397350	.	+	13591790
chr6	13591894	13595476	MSTRG.159833.1	.	+	13591790
chr6	13595564	13596962	MSTRG.159833.1	.	+	13591790
chr6	13597016	13599031	MSTRG.159833.1	.	+	13591790
chr6	13599155	13600833	MSTRG.159833.1	.	+	13591790
chr6	13600949	13611789	MSTRG.159833.1	.	+	13591790
chr6	13791992	13793893	ENST00000488770	.	-	13804079
chr6	13798904	13800340	ENST00000488770	.	-	13804079
chr6	13793947	13798832	ENST00000488770	.	-	13804079
chr6	13801389	13802242	ENST00000488770	.	-	13804079
chr6	13800382	13801287	ENST00000488770	.	-	13804079
chr6	13790864	13791877	ENST00000488770	.	-	13804079
chr6	13802346	13803729	ENST00000488770	.	-	13804079
chr6	13789207	13790701	MSTRG.159837.102	.	-	13790811
chr6	13787355	13788645	MSTRG.159837.102	.	-	13790811
chr6	13789142	13790751	MSTRG.159837.104	.	-	13790811
chr6	13788704	13790203	MSTRG.159837.115	.	-	13790811
chr6	13789207	13790707	MSTRG.159837.18	.	-	13790811
chr6	13787970	13789378	MSTRG.159837.19	.	-	13790811
chr6	13789207	13790751	MSTRG.159837.20	.	-	13790811
chr6	13787964	13789381	MSTRG.159837.21	.	-	13790811
chr6	13787992	13790697	MSTRG.159837.25	.	-	13790811
chr6	13789207	13790701	MSTRG.159837.40	.	-	13790811
chr6	13787694	13788645	MSTRG.159837.49	.	-	13790811
chr6	13789207	13790707	MSTRG.159837.49	.	-	13790811
chr6	13791992	13793893	MSTRG.159837.53	.	-	13804079
chr6	13798904	13800340	MSTRG.159837.53	.	-	13804079
chr6	13793947	13798832	MSTRG.159837.53	.	-	13804079
chr6	13801389	13802242	MSTRG.159837.53	.	-	13804079
chr6	13800382	13801287	MSTRG.159837.53	.	-	13804079
chr6	13790864	13791877	MSTRG.159837.53	.	-	13804079
chr6	13802346	13803729	MSTRG.159837.53	.	-	13804079
chr6	13787694	13788645	MSTRG.159837.61	.	-	13790811
chr6	13789207	13790707	MSTRG.159837.62	.	-	13790811
chr6	13787355	13788645	MSTRG.159837.62	.	-	13790811
chr6	13789201	13790802	MSTRG.159837.66	.	-	13790811
chr6	13789207	13790697	MSTRG.159837.67	.	-	13790811
chr6	13789207	13790697	MSTRG.159837.69	.	-	13790811
chr6	13787355	13788645	MSTRG.159837.69	.	-	13790811
chr6	13787355	13788645	MSTRG.159837.70	.	-	13790811
chr6	13789207	13790751	MSTRG.159837.70	.	-	13790811
chr6	13787286	13787705	MSTRG.159837.72	.	-	13790811
chr6	13788123	13790697	MSTRG.159837.72	.	-	13790811
chr6	13788041	13790746	MSTRG.159837.76	.	-	13790811
chr6	13787970	13789378	MSTRG.159837.77	.	-	13790811
chr6	13787614	13787705	MSTRG.159837.77	.	-	13790811
chr6	13787355	13788645	MSTRG.159837.8	.	-	13790811
chr6	13790766	13790791	MSTRG.159837.88	.	-	13790811
chr6	13787688	13788645	MSTRG.159837.90	.	-	13790811
chr6	13788137	13790701	MSTRG.159837.91	.	-	13790811
chr6	13787970	13789373	MSTRG.159837.92	.	-	13790811
chr6	13789207	13790683	MSTRG.159837.93	.	-	13790811
chr6	13788041	13788176	MSTRG.159837.95	.	-	13790811
chr6	13790571	13790707	MSTRG.159837.96	.	-	13790811
chr6	13787656	13787688	MSTRG.159837.98	.	-	13790811
chr6	13787964	13789381	MSTRG.159837.98	.	-	13790811
chr6	15651363	15652086	ENST00000506844	.	-	15660439
chr6	15627475	15637743	ENST00000506844	.	-	15660439
chr6	15593081	15615266	ENST00000506844	.	-	15660439
chr6	15524669	15533239	ENST00000506844	.	-	15660439
chr6	15615399	15627342	ENST00000506844	.	-	15660439
chr6	15637804	15651312	ENST00000506844	.	-	15660439
chr6	15652140	15660382	ENST00000506844	.	-	15660439
chr6	15533395	15593058	ENST00000506844	.	-	15660439
chr6	15627475	15637743	ENST00000510395	.	-	15651386
chr6	15593081	15615266	ENST00000510395	.	-	15651386
chr6	15533395	15593058	ENST00000510395	.	-	15651386
chr6	15524669	15533239	ENST00000510395	.	-	15651386
chr6	15615399	15627342	ENST00000510395	.	-	15651386
chr6	15523219	15524525	ENST00000510395	.	-	15651386
chr6	15637804	15651312	ENST00000510395	.	-	15651386
chr6	15651363	15652086	ENST00000513680	.	-	15660439
chr6	15627475	15637743	ENST00000513680	.	-	15660439
chr6	15524667	15533235	ENST00000513680	.	-	15660439
chr6	15593081	15615266	ENST00000513680	.	-	15660439
chr6	15615399	15627342	ENST00000513680	.	-	15660439
chr6	15637804	15651312	ENST00000513680	.	-	15660439
chr6	15652140	15660382	ENST00000513680	.	-	15660439
chr6	15533395	15593058	ENST00000513680	.	-	15660439
chr6	15651363	15652086	MSTRG.159854.13	.	-	15660439
chr6	15627475	15637743	MSTRG.159854.13	.	-	15660439
chr6	15593081	15615266	MSTRG.159854.13	.	-	15660439
chr6	15524669	15533239	MSTRG.159854.13	.	-	15660439
chr6	15615399	15627342	MSTRG.159854.13	.	-	15660439
chr6	15637804	15651312	MSTRG.159854.13	.	-	15660439
chr6	15652140	15660382	MSTRG.159854.13	.	-	15660439
chr6	15533395	15593058	MSTRG.159854.13	.	-	15660439
chr6	15651363	15652086	MSTRG.159854.18	.	-	15660439
chr6	15627475	15637743	MSTRG.159854.18	.	-	15660439
chr6	15593081	15615266	MSTRG.159854.18	.	-	15660439
chr6	15524669	15533239	MSTRG.159854.18	.	-	15660439
chr6	15615399	15627342	MSTRG.159854.18	.	-	15660439
chr6	15637804	15651312	MSTRG.159854.18	.	-	15660439
chr6	15652140	15660382	MSTRG.159854.18	.	-	15660439
chr6	15533395	15593058	MSTRG.159854.18	.	-	15660439
chr6	15637804	15652086	MSTRG.159854.31	.	-	15660439
chr6	15574008	15585718	MSTRG.159854.31	.	-	15660439
chr6	15627475	15637743	MSTRG.159854.31	.	-	15660439
chr6	15593081	15615266	MSTRG.159854.31	.	-	15660439
chr6	15585849	15593058	MSTRG.159854.31	.	-	15660439
chr6	15615399	15627342	MSTRG.159854.31	.	-	15660439
chr6	15652140	15660382	MSTRG.159854.31	.	-	15660439
chr6	15651363	15652086	MSTRG.159854.33	.	-	15660439
chr6	15627475	15637743	MSTRG.159854.33	.	-	15660439
chr6	15593081	15615266	MSTRG.159854.33	.	-	15660439
chr6	15585849	15593058	MSTRG.159854.33	.	-	15660439
chr6	15615399	15627342	MSTRG.159854.33	.	-	15660439
chr6	15652140	15660382	MSTRG.159854.33	.	-	15660439
chr6	15637804	15651312	MSTRG.159854.33	.	-	15660439
chr6	15627475	15637743	MSTRG.159854.35	.	-	15660439
chr6	15593081	15615266	MSTRG.159854.35	.	-	15660439
chr6	15585849	15593058	MSTRG.159854.35	.	-	15660439
chr6	15615399	15627342	MSTRG.159854.35	.	-	15660439
chr6	15652140	15660382	MSTRG.159854.35	.	-	15660439
chr6	15651408	15652086	MSTRG.159854.35	.	-	15660439
chr6	15637804	15651312	MSTRG.159854.35	.	-	15660439
chr6	15627475	15637743	MSTRG.159854.36	.	-	15660439
chr6	15593081	15615266	MSTRG.159854.36	.	-	15660439
chr6	15615399	15627342	MSTRG.159854.36	.	-	15660439
chr6	15585772	15593058	MSTRG.159854.36	.	-	15660439
chr6	15652140	15660382	MSTRG.159854.36	.	-	15660439
chr6	15651408	15652086	MSTRG.159854.36	.	-	15660439
chr6	15637804	15651312	MSTRG.159854.36	.	-	15660439
chr6	15637804	15652086	MSTRG.159854.37	.	-	15660439
chr6	15627475	15637743	MSTRG.159854.37	.	-	15660439
chr6	15593081	15615266	MSTRG.159854.37	.	-	15660439
chr6	15585772	15593058	MSTRG.159854.37	.	-	15660439
chr6	15615399	15627342	MSTRG.159854.37	.	-	15660439
chr6	15652140	15660382	MSTRG.159854.37	.	-	15660439
chr6	10963843	10973951	ENST00000283141	.	+	10963803
chr6	10912927	10922690	ENST00000341041	.	+	10912673
chr6	10942746	10955115	ENST00000341041	.	+	10912673
chr6	10924641	10926338	ENST00000341041	.	+	10912673
chr6	10955217	10956135	ENST00000341041	.	+	10912673
chr6	10963843	10973951	ENST00000341041	.	+	10912673
chr6	10912765	10912866	ENST00000341041	.	+	10912673
chr6	10928450	10930369	ENST00000341041	.	+	10912673
chr6	10926432	10927239	ENST00000341041	.	+	10912673
chr6	10927367	10928402	ENST00000341041	.	+	10912673
chr6	10956242	10958783	ENST00000341041	.	+	10912673
chr6	10930514	10931439	ENST00000341041	.	+	10912673
chr6	10931489	10935057	ENST00000341041	.	+	10912673
chr6	10942529	10942676	ENST00000341041	.	+	10912673
chr6	10961558	10963781	ENST00000341041	.	+	10912673
chr6	10935187	10942458	ENST00000341041	.	+	10912673
chr6	10958875	10961304	ENST00000341041	.	+	10912673
chr6	10961404	10961499	ENST00000341041	.	+	10912673
chr6	10922790	10924495	ENST00000341041	.	+	10912673
chr6	10838131	10838553	ENST00000460341	.	+	10770081
chr6	10770204	10838023	ENST00000460341	.	+	10770081
chr6	10770204	10829006	ENST00000463100	.	+	10770081
chr6	10770204	10851559	ENST00000463448	.	+	10770081
chr6	10770204	10826563	ENST00000473166	.	+	10770081
chr6	10826612	10827696	ENST00000473166	.	+	10770081
chr6	10827824	10829006	ENST00000473166	.	+	10770081
chr6	10770204	10802330	ENST00000473807	.	+	10770081
chr6	10924641	10926338	ENST00000480294	.	+	10891538
chr6	10891581	10893866	ENST00000480294	.	+	10891538
chr6	10902963	10906019	ENST00000480294	.	+	10891538
chr6	10912765	10912866	ENST00000480294	.	+	10891538
chr6	10894004	10894084	ENST00000480294	.	+	10891538
chr6	10902762	10902874	ENST00000480294	.	+	10891538
chr6	10910869	10912672	ENST00000480294	.	+	10891538
chr6	10906054	10907541	ENST00000480294	.	+	10891538
chr6	10910200	10910823	ENST00000480294	.	+	10891538
chr6	10894204	10898010	ENST00000480294	.	+	10891538
chr6	10907684	10910147	ENST00000480294	.	+	10891538
chr6	10912927	10924495	ENST00000480294	.	+	10891538
chr6	10898115	10898823	ENST00000480294	.	+	10891538
chr6	10926432	10930369	ENST00000480294	.	+	10891538
chr6	10898848	10902676	ENST00000480294	.	+	10891538
chr6	10756699	10756784	MSTRG.159900.102	.	+	10756515
chr6	10793014	10802330	MSTRG.159900.106	.	+	10770081
chr6	10770204	10790151	MSTRG.159900.106	.	+	10770081
chr6	10770204	10826563	MSTRG.159900.107	.	+	10770081
chr6	10826612	10829006	MSTRG.159900.107	.	+	10770081
chr6	10756723	10756817	MSTRG.159900.108	.	+	10756515
chr6	10793013	10808250	MSTRG.159900.111	.	+	10770081
chr6	10808342	10829009	MSTRG.159900.111	.	+	10770081
chr6	10770204	10792963	MSTRG.159900.111	.	+	10770081
chr6	10770204	10770349	MSTRG.159900.118	.	+	10770081
chr6	10756662	10756699	MSTRG.159900.123	.	+	10756515
chr6	10770204	10777662	MSTRG.159900.129	.	+	10770081
chr6	10770204	10777662	MSTRG.159900.133	.	+	10770081
chr6	10770204	10777658	MSTRG.159900.135	.	+	10770081
chr6	10770204	10785952	MSTRG.159900.136	.	+	10770081
chr6	10770204	10775813	MSTRG.159900.140	.	+	10770081
chr6	10963843	10973951	MSTRG.159900.210	.	+	10963803
chr6	10963843	10973951	MSTRG.159900.216	.	+	10963803
chr6	10963843	10973951	MSTRG.159900.217	.	+	10963803
chr6	10730808	10730842	MSTRG.159900.26	.	+	10730663
chr6	10730808	10730842	MSTRG.159900.26	.	+	10730663
chr6	10730808	10730842	MSTRG.159900.31	.	+	10730663
chr6	10730808	10730842	MSTRG.159900.31	.	+	10730663
chr6	10730722	10730769	MSTRG.159900.36	.	+	10730663
chr6	10730722	10730769	MSTRG.159900.36	.	+	10730663
chr6	10730850	10730919	MSTRG.159900.41	.	+	10730663
chr6	10730850	10730919	MSTRG.159900.41	.	+	10730663
chr6	10730932	10730957	MSTRG.159900.53	.	+	10730663
chr6	10730932	10730957	MSTRG.159900.53	.	+	10730663
chr6	10730808	10730842	MSTRG.159900.57	.	+	10730663
chr6	10730808	10730842	MSTRG.159900.57	.	+	10730663
chr6	10730957	10731026	MSTRG.159900.72	.	+	10730663
chr6	10730957	10731026	MSTRG.159900.72	.	+	10730663
chr6	10756784	10756809	MSTRG.159900.80	.	+	10756515
chr6	10770204	10777662	MSTRG.159900.84	.	+	10770081
chr6	10777915	10802330	MSTRG.159900.84	.	+	10770081
chr6	10770204	10802330	MSTRG.159900.85	.	+	10770081
chr6	10803915	10808276	MSTRG.159900.85	.	+	10770081
chr6	10808342	10829006	MSTRG.159900.85	.	+	10770081
chr6	10770204	10829006	MSTRG.159900.86	.	+	10770081
chr6	10770204	10777662	MSTRG.159900.92	.	+	10770081
chr6	10770230	10775327	ENST00000538030	.	-	10784869
chr6	10775459	10784423	ENST00000538030	.	-	10784869
chr6	10784572	10784819	ENST00000538030	.	-	10784869
chr6	10764606	10770110	ENST00000538030	.	-	10784869
chr6	10398705	10400447	ENST00000488193	.	-	10406824
chr6	10402610	10404507	ENST00000488193	.	-	10406824
chr6	10400589	10402491	ENST00000488193	.	-	10406824
chr6	10404739	10406792	ENST00000488193	.	-	10406824
chr6	10404739	10406792	MSTRG.159929.7	.	-	10406824
chr6	10627625	10627785	MSTRG.159937.32	.	+	10626604
chr1	1217804	1218457	ENST00000465727	.	-	1218623
chr1	1217804	1218457	MSTRG.16.50	.	-	1218623
chr1	1217804	1218457	MSTRG.16.56	.	-	1218623
chr1	1217688	1218457	MSTRG.16.83	.	-	1218623
chr1	211304140	211312719	ENST00000528926	.	+	211295686
chr1	211295753	211304082	ENST00000528926	.	+	211295686
chr1	211304140	211312719	MSTRG.16001.83	.	+	211295686
chr1	211295753	211304082	MSTRG.16001.83	.	+	211295686
chr6	17542960	17543060	ENST00000479291	.	+	17536261
chr6	17543143	17551463	ENST00000479291	.	+	17536261
chr6	17536341	17539268	ENST00000479291	.	+	17536261
chr6	17539458	17540972	ENST00000479291	.	+	17536261
chr6	17541148	17542836	ENST00000479291	.	+	17536261
chr6	17609850	17610681	MSTRG.160039.8	.	+	17608336
chr1	222749562	222749920	ENST00000391880	.	+	222749079
chr1	222733039	222733384	MSTRG.16012.16	.	+	222732711
chr1	222733039	222733384	MSTRG.16012.26	.	+	222732711
chr6	19838642	19839209	ENST00000378700	.	+	19838625
chr6	19838765	19839209	MSTRG.160252.1	.	+	19838625
chr6	19838642	19839209	MSTRG.160252.14	.	+	19838625
chr6	19838642	19839236	MSTRG.160252.15	.	+	19838625
chr6	19838851	19839209	MSTRG.160252.21	.	+	19838625
chr6	19838800	19839209	MSTRG.160252.4	.	+	19838625
chr1	22118616	22119317	MSTRG.1603.22	.	-	22120052
chr6	18128801	18130266	MSTRG.160342.12	.	-	18130670
chr6	18129228	18129605	MSTRG.160342.29	.	-	18130670
chr6	18128801	18130266	MSTRG.160342.32	.	-	18130670
chr6	18128801	18130266	MSTRG.160342.69	.	-	18130670
chr6	18130207	18130272	MSTRG.160342.74	.	-	18130670
chr6	18130454	18130544	MSTRG.160342.77	.	-	18130670
chr6	18129228	18129605	MSTRG.160342.78	.	-	18130670
chr6	18129228	18129422	MSTRG.160342.81	.	-	18130670
chr6	18130446	18130541	MSTRG.160342.88	.	-	18130670
chr6	18225084	18225610	ENST00000505224	.	-	18225721
chr6	21596590	21596676	MSTRG.160552.101	.	+	21595956
chr6	21596873	21596909	MSTRG.160552.109	.	+	21595956
chr6	21598238	21598354	MSTRG.160552.11	.	+	21595956
chr6	21596519	21596676	MSTRG.160552.113	.	+	21595956
chr6	21596873	21596896	MSTRG.160552.115	.	+	21595956
chr6	21597058	21597136	MSTRG.160552.12	.	+	21595956
chr6	21596083	21596223	MSTRG.160552.17	.	+	21595956
chr6	21596590	21596896	MSTRG.160552.25	.	+	21595956
chr6	21597058	21597136	MSTRG.160552.26	.	+	21595956
chr6	21596590	21596896	MSTRG.160552.26	.	+	21595956
chr6	21596873	21597313	MSTRG.160552.27	.	+	21595956
chr6	21596369	21596590	MSTRG.160552.28	.	+	21595956
chr6	21597721	21597794	MSTRG.160552.36	.	+	21595956
chr6	21598354	21598379	MSTRG.160552.41	.	+	21595956
chr6	21596873	21596941	MSTRG.160552.46	.	+	21595956
chr6	21596013	21596074	MSTRG.160552.49	.	+	21595956
chr6	21596369	21596519	MSTRG.160552.66	.	+	21595956
chr6	21597115	21597136	MSTRG.160552.70	.	+	21595956
chr6	21597721	21597769	MSTRG.160552.72	.	+	21595956
chr6	21596676	21596762	MSTRG.160552.8	.	+	21595956
chr6	21596693	21596896	MSTRG.160552.91	.	+	21595956
chr6	21596954	21597594	MSTRG.160552.91	.	+	21595956
chr6	21596590	21596676	MSTRG.160552.97	.	+	21595956
chr6	24534009	24534138	MSTRG.160586.12	.	+	24533709
chr6	25689532	25691055	ENST00000334979	.	+	25661616
chr6	25669567	25669998	ENST00000334979	.	+	25661616
chr6	25670076	25689171	ENST00000334979	.	+	25661616
chr6	25661644	25664942	ENST00000334979	.	+	25661616
chr6	25689217	25689472	ENST00000334979	.	+	25661616
chr6	25691124	25701206	ENST00000334979	.	+	25661616
chr6	25665032	25669510	ENST00000334979	.	+	25661616
chr6	25689532	25691055	ENST00000612225	.	+	25661616
chr6	25669567	25669998	ENST00000612225	.	+	25661616
chr6	25682006	25689171	ENST00000612225	.	+	25661616
chr6	25661644	25664942	ENST00000612225	.	+	25661616
chr6	25689217	25689472	ENST00000612225	.	+	25661616
chr6	25670076	25681950	ENST00000612225	.	+	25661616
chr6	25691124	25701206	ENST00000612225	.	+	25661616
chr6	25665032	25669510	ENST00000612225	.	+	25661616
chr6	25778016	25779053	ENST00000397076	.	+	25776960
chr6	25777788	25777925	ENST00000397076	.	+	25776960
chr6	25778016	25779053	MSTRG.160627.103	.	+	25776960
chr6	25777788	25777925	MSTRG.160627.103	.	+	25776960
chr6	25777624	25777925	MSTRG.160627.70	.	+	25776960
chr6	25778016	25779053	MSTRG.160627.70	.	+	25776960
chr6	25845298	25845379	ENST00000360657	.	-	25845384
chr6	25845298	25845379	ENST00000360657	.	-	25845384
chr6	25845298	25845379	ENST00000361703	.	-	25845384
chr6	25845298	25845379	ENST00000361703	.	-	25845384
chr6	25845298	25845379	ENST00000397060	.	-	25845384
chr6	25850877	25855143	ENST00000449356	.	-	25855197
chr6	25850877	25855143	ENST00000506105	.	-	25855197
chr6	25849952	25850047	ENST00000506105	.	-	25855197
chr6	25845298	25845379	MSTRG.160628.1	.	-	25845384
chr6	25845298	25845379	MSTRG.160628.1	.	-	25845384
chr6	25845298	25845379	MSTRG.160628.37	.	-	25845384
chr6	25845298	25845379	MSTRG.160628.38	.	-	25845384
chr6	25845298	25845379	MSTRG.160628.39	.	-	25845384
chr6	25850877	25855143	MSTRG.160628.44	.	-	25855197
chr6	25849952	25850047	MSTRG.160628.44	.	-	25855197
chr6	25850877	25855143	MSTRG.160628.47	.	-	25855197
chr6	25850177	25850758	MSTRG.160628.47	.	-	25855197
chr6	25849952	25850047	MSTRG.160628.47	.	-	25855197
chr6	25845298	25845379	MSTRG.160628.50	.	-	25845384
chr6	25845298	25845379	MSTRG.160628.50	.	-	25845384
chr6	25845298	25845379	MSTRG.160628.63	.	-	25845384
chr6	25845298	25845379	MSTRG.160628.65	.	-	25845384
chr6	25845298	25845379	MSTRG.160628.65	.	-	25845384
chr6	25850877	25855143	MSTRG.160628.67	.	-	25855197
chr6	25850877	25855143	MSTRG.160628.72	.	-	25855197
chr6	25850620	25850758	MSTRG.160628.72	.	-	25855197
chr6	25849952	25850047	MSTRG.160628.72	.	-	25855197
chr6	25986710	25986748	MSTRG.160640.34	.	+	25983684
chr6	25986342	25986449	MSTRG.160640.7	.	+	25983684
chr6	26281587	26285033	ENST00000634956	.	-	26285190
chr6	26281587	26285033	ENST00000634956	.	-	26285190
chr6	26281587	26285033	ENST00000635491	.	-	26285190
chr6	26281587	26285033	ENST00000635491	.	-	26285190
chr6	26281587	26284668	MSTRG.160657.1	.	-	26285190
chr6	26281587	26284668	MSTRG.160657.1	.	-	26285190
chr6	26281587	26285033	MSTRG.160657.10	.	-	26285190
chr6	26281587	26285033	MSTRG.160657.10	.	-	26285190
chr6	26281587	26284668	MSTRG.160657.11	.	-	26285190
chr6	26281587	26284668	MSTRG.160657.11	.	-	26285190
chr6	26281587	26284668	MSTRG.160657.12	.	-	26285190
chr6	26281587	26284668	MSTRG.160657.12	.	-	26285190
chr6	26284839	26285033	MSTRG.160657.13	.	-	26285190
chr6	26281587	26284668	MSTRG.160657.13	.	-	26285190
chr6	26284839	26285033	MSTRG.160657.13	.	-	26285190
chr6	26281587	26284668	MSTRG.160657.13	.	-	26285190
chr6	26281587	26283888	MSTRG.160657.15	.	-	26285190
chr6	26281587	26283888	MSTRG.160657.15	.	-	26285190
chr6	26281587	26285033	MSTRG.160657.16	.	-	26285190
chr6	26281587	26285033	MSTRG.160657.16	.	-	26285190
chr6	26281587	26285033	MSTRG.160657.17	.	-	26285190
chr6	26281587	26285033	MSTRG.160657.17	.	-	26285190
chr6	26284839	26285033	MSTRG.160657.2	.	-	26285190
chr6	26281587	26284668	MSTRG.160657.2	.	-	26285190
chr6	26284839	26285033	MSTRG.160657.2	.	-	26285190
chr6	26281587	26284668	MSTRG.160657.2	.	-	26285190
chr6	26281587	26285033	MSTRG.160657.20	.	-	26285190
chr6	26281587	26285033	MSTRG.160657.20	.	-	26285190
chr6	26281587	26284668	MSTRG.160657.3	.	-	26285190
chr6	26281587	26284668	MSTRG.160657.3	.	-	26285190
chr6	26281587	26284668	MSTRG.160657.4	.	-	26285190
chr6	26281587	26284668	MSTRG.160657.4	.	-	26285190
chr6	26284402	26285033	MSTRG.160657.5	.	-	26285190
chr6	26281587	26284313	MSTRG.160657.5	.	-	26285190
chr6	26284402	26285033	MSTRG.160657.5	.	-	26285190
chr6	26281587	26284313	MSTRG.160657.5	.	-	26285190
chr6	26284030	26285033	MSTRG.160657.6	.	-	26285190
chr6	26281587	26283888	MSTRG.160657.6	.	-	26285190
chr6	26284030	26285033	MSTRG.160657.6	.	-	26285190
chr6	26281587	26283888	MSTRG.160657.6	.	-	26285190
chr6	26281587	26285033	MSTRG.160657.7	.	-	26285190
chr6	26281587	26285033	MSTRG.160657.7	.	-	26285190
chr6	26281587	26284668	MSTRG.160657.9	.	-	26285190
chr6	26281587	26284668	MSTRG.160657.9	.	-	26285190
chr6	26115135	26123514	ENST00000314332	.	-	26123526
chr6	26115135	26122873	MSTRG.160659.10	.	-	26123526
chr6	26115135	26123514	MSTRG.160659.11	.	-	26123526
chr6	26122050	26123514	MSTRG.160659.14	.	-	26123526
chr6	26115135	26121834	MSTRG.160659.14	.	-	26123526
chr6	26122025	26122873	MSTRG.160659.23	.	-	26123526
chr6	26161205	26163307	MSTRG.160659.25	.	-	26158547
chr6	26115135	26121834	MSTRG.160659.7	.	-	26123526
chr6	26122025	26123514	MSTRG.160659.7	.	-	26123526
chr6	26115135	26121927	MSTRG.160659.9	.	-	26123526
chr6	26122025	26123514	MSTRG.160659.9	.	-	26123526
chr6	26094917	26096411	MSTRG.160660.22	.	+	26094223
chr6	26158559	26170974	ENST00000289316	.	+	26158547
chr6	26124749	26138053	ENST00000314088	.	+	26124622
chr6	26124749	26138053	ENST00000314088	.	+	26124622
chr6	26124749	26138053	ENST00000314088	.	+	26124622
chr6	26124749	26138053	ENST00000377791	.	+	26124622
chr6	26124749	26138053	ENST00000377791	.	+	26124622
chr6	26124749	26138053	ENST00000377791	.	+	26124622
chr6	26124633	26138053	ENST00000602637	.	+	26124622
chr6	26124633	26138053	ENST00000602637	.	+	26124622
chr6	26124633	26138053	ENST00000602637	.	+	26124622
chr6	26158559	26170974	MSTRG.160663.1	.	+	26158547
chr6	26158559	26170974	MSTRG.160663.10	.	+	26158547
chr6	26138132	26138204	MSTRG.160663.13	.	+	26124622
chr6	26127761	26138053	MSTRG.160663.13	.	+	26124622
chr6	26124749	26127697	MSTRG.160663.13	.	+	26124622
chr6	26138132	26138204	MSTRG.160663.13	.	+	26124622
chr6	26127761	26138053	MSTRG.160663.13	.	+	26124622
chr6	26124749	26127697	MSTRG.160663.13	.	+	26124622
chr6	26138132	26138204	MSTRG.160663.13	.	+	26124622
chr6	26127761	26138053	MSTRG.160663.13	.	+	26124622
chr6	26124749	26127697	MSTRG.160663.13	.	+	26124622
chr6	26138167	26138199	MSTRG.160663.14	.	+	26124622
chr6	26127761	26138053	MSTRG.160663.14	.	+	26124622
chr6	26124749	26127697	MSTRG.160663.14	.	+	26124622
chr6	26138167	26138199	MSTRG.160663.14	.	+	26124622
chr6	26127761	26138053	MSTRG.160663.14	.	+	26124622
chr6	26124749	26127697	MSTRG.160663.14	.	+	26124622
chr6	26138167	26138199	MSTRG.160663.14	.	+	26124622
chr6	26127761	26138053	MSTRG.160663.14	.	+	26124622
chr6	26124749	26127697	MSTRG.160663.14	.	+	26124622
chr6	26158559	26170974	MSTRG.160663.16	.	+	26158547
chr6	26158559	26170974	MSTRG.160663.17	.	+	26158547
chr6	26158559	26159277	MSTRG.160663.18	.	+	26158547
chr6	26159490	26170974	MSTRG.160663.18	.	+	26158547
chr6	26158559	26159277	MSTRG.160663.19	.	+	26158547
chr6	26159490	26170974	MSTRG.160663.19	.	+	26158547
chr6	26124633	26127697	MSTRG.160663.2	.	+	26124622
chr6	26127761	26138053	MSTRG.160663.2	.	+	26124622
chr6	26124633	26127697	MSTRG.160663.2	.	+	26124622
chr6	26127761	26138053	MSTRG.160663.2	.	+	26124622
chr6	26124633	26127697	MSTRG.160663.2	.	+	26124622
chr6	26127761	26138053	MSTRG.160663.2	.	+	26124622
chr6	26158559	26158857	MSTRG.160663.20	.	+	26158547
chr6	26159490	26170974	MSTRG.160663.20	.	+	26158547
chr6	26158559	26158857	MSTRG.160663.21	.	+	26158547
chr6	26159490	26170974	MSTRG.160663.21	.	+	26158547
chr6	26163918	26170974	MSTRG.160663.22	.	+	26158547
chr6	26158559	26163797	MSTRG.160663.22	.	+	26158547
chr6	26158559	26158857	MSTRG.160663.23	.	+	26158547
chr6	26159490	26170974	MSTRG.160663.23	.	+	26158547
chr6	26163918	26170974	MSTRG.160663.24	.	+	26158547
chr6	26158559	26163797	MSTRG.160663.24	.	+	26158547
chr6	26158559	26158857	MSTRG.160663.25	.	+	26158547
chr6	26159490	26163134	MSTRG.160663.25	.	+	26158547
chr6	26158559	26158857	MSTRG.160663.26	.	+	26158547
chr6	26159490	26170974	MSTRG.160663.26	.	+	26158547
chr6	26158559	26159407	MSTRG.160663.27	.	+	26158547
chr6	26159490	26170974	MSTRG.160663.27	.	+	26158547
chr6	26158559	26159277	MSTRG.160663.28	.	+	26158547
chr6	26159490	26170974	MSTRG.160663.28	.	+	26158547
chr6	26158559	26159407	MSTRG.160663.29	.	+	26158547
chr6	26159490	26170974	MSTRG.160663.29	.	+	26158547
chr6	26127761	26138053	MSTRG.160663.3	.	+	26124622
chr6	26124749	26127697	MSTRG.160663.3	.	+	26124622
chr6	26127761	26138053	MSTRG.160663.3	.	+	26124622
chr6	26124749	26127697	MSTRG.160663.3	.	+	26124622
chr6	26127761	26138053	MSTRG.160663.3	.	+	26124622
chr6	26124749	26127697	MSTRG.160663.3	.	+	26124622
chr6	26158559	26159277	MSTRG.160663.30	.	+	26158547
chr6	26159490	26170974	MSTRG.160663.30	.	+	26158547
chr6	26158559	26170974	MSTRG.160663.32	.	+	26158547
chr6	26158559	26158857	MSTRG.160663.33	.	+	26158547
chr6	26159490	26170974	MSTRG.160663.33	.	+	26158547
chr6	26159490	26167127	MSTRG.160663.35	.	+	26158547
chr6	26163918	26170974	MSTRG.160663.38	.	+	26158547
chr6	26158559	26163797	MSTRG.160663.38	.	+	26158547
chr6	26159490	26170974	MSTRG.160663.39	.	+	26158547
chr6	26158559	26158857	MSTRG.160663.39	.	+	26158547
chr6	26127761	26138053	MSTRG.160663.4	.	+	26124622
chr6	26124749	26127697	MSTRG.160663.4	.	+	26124622
chr6	26127761	26138053	MSTRG.160663.4	.	+	26124622
chr6	26124749	26127697	MSTRG.160663.4	.	+	26124622
chr6	26127761	26138053	MSTRG.160663.4	.	+	26124622
chr6	26124749	26127697	MSTRG.160663.4	.	+	26124622
chr6	26158559	26159277	MSTRG.160663.40	.	+	26158547
chr6	26163918	26170974	MSTRG.160663.40	.	+	26158547
chr6	26159490	26163797	MSTRG.160663.40	.	+	26158547
chr6	26158559	26170974	MSTRG.160663.41	.	+	26158547
chr6	26159072	26170974	MSTRG.160663.43	.	+	26158547
chr6	26158559	26158857	MSTRG.160663.43	.	+	26158547
chr6	26158559	26170974	MSTRG.160663.44	.	+	26158547
chr6	26158559	26170974	MSTRG.160663.45	.	+	26158547
chr6	26159490	26170974	MSTRG.160663.46	.	+	26158547
chr6	26158559	26159277	MSTRG.160663.46	.	+	26158547
chr6	26159072	26159407	MSTRG.160663.47	.	+	26158547
chr6	26158559	26158857	MSTRG.160663.47	.	+	26158547
chr6	26159490	26170974	MSTRG.160663.47	.	+	26158547
chr6	26163918	26170974	MSTRG.160663.48	.	+	26158547
chr6	26158559	26163797	MSTRG.160663.48	.	+	26158547
chr6	26158559	26170974	MSTRG.160663.49	.	+	26158547
chr6	26171136	26171225	MSTRG.160663.49	.	+	26158547
chr6	26127761	26138053	MSTRG.160663.5	.	+	26124622
chr6	26124749	26127697	MSTRG.160663.5	.	+	26124622
chr6	26127761	26138053	MSTRG.160663.5	.	+	26124622
chr6	26124749	26127697	MSTRG.160663.5	.	+	26124622
chr6	26127761	26138053	MSTRG.160663.5	.	+	26124622
chr6	26124749	26127697	MSTRG.160663.5	.	+	26124622
chr6	26158559	26170974	MSTRG.160663.50	.	+	26158547
chr6	26158559	26158836	MSTRG.160663.51	.	+	26158547
chr6	26158559	26159407	MSTRG.160663.53	.	+	26158547
chr6	26159490	26170974	MSTRG.160663.53	.	+	26158547
chr6	26158559	26159277	MSTRG.160663.56	.	+	26158547
chr6	26159490	26170974	MSTRG.160663.56	.	+	26158547
chr6	26158559	26158857	MSTRG.160663.57	.	+	26158547
chr6	26159490	26170974	MSTRG.160663.57	.	+	26158547
chr6	26159490	26170974	MSTRG.160663.58	.	+	26158547
chr6	26158559	26170974	MSTRG.160663.59	.	+	26158547
chr6	26127761	26138053	MSTRG.160663.6	.	+	26124622
chr6	26124749	26127697	MSTRG.160663.6	.	+	26124622
chr6	26127761	26138053	MSTRG.160663.6	.	+	26124622
chr6	26124749	26127697	MSTRG.160663.6	.	+	26124622
chr6	26127761	26138053	MSTRG.160663.6	.	+	26124622
chr6	26124749	26127697	MSTRG.160663.6	.	+	26124622
chr6	26158559	26159277	MSTRG.160663.60	.	+	26158547
chr6	26159490	26170974	MSTRG.160663.60	.	+	26158547
chr6	26158559	26159407	MSTRG.160663.61	.	+	26158547
chr6	26159490	26170974	MSTRG.160663.61	.	+	26158547
chr6	26158559	26170974	MSTRG.160663.62	.	+	26158547
chr6	26158559	26170974	MSTRG.160663.63	.	+	26158547
chr6	26163918	26170974	MSTRG.160663.65	.	+	26158547
chr6	26158559	26163797	MSTRG.160663.65	.	+	26158547
chr6	26158559	26170974	MSTRG.160663.66	.	+	26158547
chr6	26158559	26170974	MSTRG.160663.67	.	+	26158547
chr6	26158559	26170974	MSTRG.160663.68	.	+	26158547
chr6	26161707	26162586	MSTRG.160663.69	.	+	26158547
chr6	26158559	26170974	MSTRG.160663.70	.	+	26158547
chr6	26227168	26227311	MSTRG.160666.1	.	+	26225562
chr6	26226733	26227019	MSTRG.160666.10	.	+	26225562
chr6	26227168	26227311	MSTRG.160666.10	.	+	26225562
chr6	26226733	26227019	MSTRG.160666.11	.	+	26225562
chr6	26227168	26227311	MSTRG.160666.13	.	+	26225562
chr6	26227168	26227311	MSTRG.160666.14	.	+	26225562
chr6	26227168	26227311	MSTRG.160666.16	.	+	26225562
chr6	26227168	26227311	MSTRG.160666.2	.	+	26225562
chr6	26227168	26227311	MSTRG.160666.3	.	+	26225562
chr6	26227168	26227311	MSTRG.160666.4	.	+	26225562
chr6	26227168	26227311	MSTRG.160666.6	.	+	26225562
chr6	26227168	26227311	MSTRG.160666.9	.	+	26225562
chr6	26226733	26226959	MSTRG.160666.9	.	+	26225562
chr6	26599669	26599727	MSTRG.160696.7	.	+	26598642
chr6	26635631	26636666	MSTRG.160702.11	.	-	26637347
chr6	26636034	26636067	MSTRG.160702.13	.	-	26637347
chr6	26635250	26635565	MSTRG.160702.5	.	-	26637347
chr6	27252949	27254692	ENST00000454665	.	+	27252905
chr6	27255131	27255246	ENST00000454665	.	+	27252905
chr6	27254872	27254985	ENST00000454665	.	+	27252905
chr6	27841661	27852108	ENST00000449538	.	+	27839039
chr6	27839065	27841563	ENST00000449538	.	+	27839039
chr6	27841661	27852108	MSTRG.160854.10	.	+	27839039
chr6	27839065	27841563	MSTRG.160854.10	.	+	27839039
chr6	27839065	27841563	MSTRG.160854.18	.	+	27839039
chr6	27841661	27845226	MSTRG.160854.19	.	+	27839039
chr6	27839065	27841563	MSTRG.160854.19	.	+	27839039
chr6	27845357	27852108	MSTRG.160854.19	.	+	27839039
chr6	27841661	27845226	MSTRG.160854.21	.	+	27839039
chr6	27839151	27841563	MSTRG.160854.21	.	+	27839039
chr6	27841661	27845226	MSTRG.160854.24	.	+	27839039
chr6	27839065	27841563	MSTRG.160854.24	.	+	27839039
chr6	27839951	27841563	MSTRG.160854.27	.	+	27839039
chr6	27839951	27841563	MSTRG.160854.28	.	+	27839039
chr6	27841661	27845226	MSTRG.160854.28	.	+	27839039
chr6	27845357	27852108	MSTRG.160854.28	.	+	27839039
chr6	27841661	27845417	MSTRG.160854.29	.	+	27839039
chr6	27839951	27841563	MSTRG.160854.29	.	+	27839039
chr6	27841661	27845226	MSTRG.160854.31	.	+	27839039
chr6	27839151	27841563	MSTRG.160854.31	.	+	27839039
chr6	27845357	27852108	MSTRG.160854.31	.	+	27839039
chr6	27839065	27841563	MSTRG.160854.33	.	+	27839039
chr6	27854734	27855678	MSTRG.160854.34	.	+	27852131
chr6	27839951	27841563	MSTRG.160854.36	.	+	27839039
chr6	27839951	27841563	MSTRG.160854.37	.	+	27839039
chr6	27841661	27852108	MSTRG.160854.37	.	+	27839039
chr6	27841661	27845226	MSTRG.160854.38	.	+	27839039
chr6	27839065	27841563	MSTRG.160854.38	.	+	27839039
chr6	27845357	27852108	MSTRG.160854.38	.	+	27839039
chr6	27839151	27841563	MSTRG.160854.39	.	+	27839039
chr6	27841661	27852108	MSTRG.160854.39	.	+	27839039
chr6	27839951	27841563	MSTRG.160854.40	.	+	27839039
chr6	27841661	27845226	MSTRG.160854.40	.	+	27839039
chr6	27845357	27852108	MSTRG.160854.40	.	+	27839039
chr6	27839151	27841563	MSTRG.160854.41	.	+	27839039
chr6	27841661	27843538	MSTRG.160854.43	.	+	27839039
chr6	27839065	27841563	MSTRG.160854.43	.	+	27839039
chr6	27841661	27845417	MSTRG.160854.48	.	+	27839039
chr6	27839065	27841563	MSTRG.160854.48	.	+	27839039
chr6	27841661	27843090	MSTRG.160854.50	.	+	27839039
chr6	27839065	27841563	MSTRG.160854.50	.	+	27839039
chr6	28152384	28153055	ENST00000536028	.	+	28149525
chr6	28149624	28151844	ENST00000536028	.	+	28149525
chr6	28151936	28152260	ENST00000536028	.	+	28149525
chr6	28152384	28153055	ENST00000536028	.	+	28149525
chr6	28149624	28151844	ENST00000536028	.	+	28149525
chr6	28151936	28152260	ENST00000536028	.	+	28149525
chr6	28151936	28152260	ENST00000606198	.	+	28149525
chr6	28152384	28153055	ENST00000606198	.	+	28149525
chr6	28149624	28151844	ENST00000606198	.	+	28149525
chr6	28151936	28152260	ENST00000606198	.	+	28149525
chr6	28152384	28153055	ENST00000606198	.	+	28149525
chr6	28149624	28151844	ENST00000606198	.	+	28149525
chr6	28152384	28153055	MSTRG.160894.29	.	+	28149525
chr6	28149624	28151844	MSTRG.160894.29	.	+	28149525
chr6	28151936	28152260	MSTRG.160894.29	.	+	28149525
chr6	28152384	28153055	MSTRG.160894.29	.	+	28149525
chr6	28149624	28151844	MSTRG.160894.29	.	+	28149525
chr6	28151936	28152260	MSTRG.160894.29	.	+	28149525
chr6	28151936	28152260	MSTRG.160894.31	.	+	28149525
chr6	28152384	28153055	MSTRG.160894.31	.	+	28149525
chr6	28149624	28151844	MSTRG.160894.31	.	+	28149525
chr6	28151936	28152260	MSTRG.160894.31	.	+	28149525
chr6	28152384	28153055	MSTRG.160894.31	.	+	28149525
chr6	28149624	28151844	MSTRG.160894.31	.	+	28149525
chr6	28152384	28153055	MSTRG.160894.32	.	+	28149525
chr6	28149624	28151844	MSTRG.160894.32	.	+	28149525
chr6	28151936	28152260	MSTRG.160894.32	.	+	28149525
chr6	28152384	28153055	MSTRG.160894.32	.	+	28149525
chr6	28149624	28151844	MSTRG.160894.32	.	+	28149525
chr6	28151936	28152260	MSTRG.160894.32	.	+	28149525
chr6	28152384	28153055	MSTRG.160894.36	.	+	28149525
chr6	28149624	28151844	MSTRG.160894.36	.	+	28149525
chr6	28151936	28152260	MSTRG.160894.36	.	+	28149525
chr6	28152384	28153055	MSTRG.160894.36	.	+	28149525
chr6	28149624	28151844	MSTRG.160894.36	.	+	28149525
chr6	28151936	28152260	MSTRG.160894.36	.	+	28149525
chr6	28151936	28152260	MSTRG.160894.56	.	+	28149525
chr6	28149624	28151844	MSTRG.160894.56	.	+	28149525
chr6	28151936	28152260	MSTRG.160894.56	.	+	28149525
chr6	28149624	28151844	MSTRG.160894.56	.	+	28149525
chr6	28380871	28382190	ENST00000396827	.	-	28382491
chr6	28380871	28382190	ENST00000396827	.	-	28382491
chr6	28380871	28382190	MSTRG.160905.32	.	-	28382491
chr6	28380871	28382190	MSTRG.160905.32	.	-	28382491
chr6	28532420	28533960	ENST00000469384	.	+	28532379
chr1	224153337	224157351	ENST00000523990	.	+	224153142
chr1	224153337	224157351	MSTRG.16096.10	.	+	224153142
chr1	224158022	224160388	MSTRG.16096.8	.	+	224157743
chr6	28324806	28326035	MSTRG.161097.107	.	-	28326168
chr6	28324806	28326035	MSTRG.161097.107	.	-	28326168
chr6	28324806	28326035	MSTRG.161097.107	.	-	28326168
chr6	28324806	28326035	MSTRG.161097.107	.	-	28326168
chr6	28324806	28326035	MSTRG.161097.23	.	-	28326168
chr6	28324806	28326035	MSTRG.161097.23	.	-	28326168
chr6	28324806	28326035	MSTRG.161097.23	.	-	28326168
chr6	28324806	28326035	MSTRG.161097.23	.	-	28326168
chr6	28324806	28326035	MSTRG.161097.30	.	-	28326168
chr6	28324806	28326035	MSTRG.161097.30	.	-	28326168
chr6	28324806	28326035	MSTRG.161097.30	.	-	28326168
chr6	28324806	28326035	MSTRG.161097.30	.	-	28326168
chr6	28324806	28326035	MSTRG.161097.35	.	-	28326168
chr6	28324806	28326035	MSTRG.161097.35	.	-	28326168
chr6	28324806	28326035	MSTRG.161097.35	.	-	28326168
chr6	28324806	28326035	MSTRG.161097.35	.	-	28326168
chr6	28324806	28326035	MSTRG.161097.40	.	-	28326168
chr6	28324806	28326035	MSTRG.161097.40	.	-	28326168
chr6	28324806	28326035	MSTRG.161097.40	.	-	28326168
chr6	28324806	28326035	MSTRG.161097.40	.	-	28326168
chr6	28324806	28326035	MSTRG.161097.49	.	-	28326168
chr6	28324806	28326035	MSTRG.161097.49	.	-	28326168
chr6	28324806	28326035	MSTRG.161097.49	.	-	28326168
chr6	28324806	28326035	MSTRG.161097.49	.	-	28326168
chr6	28324806	28326035	MSTRG.161097.55	.	-	28326168
chr6	28324806	28326035	MSTRG.161097.56	.	-	28326168
chr6	28324806	28326035	MSTRG.161097.61	.	-	28326168
chr6	28324806	28326035	MSTRG.161097.61	.	-	28326168
chr6	28324806	28326035	MSTRG.161097.61	.	-	28326168
chr6	28324806	28326035	MSTRG.161097.61	.	-	28326168
chr6	28324806	28326035	MSTRG.161097.65	.	-	28326168
chr6	28324806	28326035	MSTRG.161097.71	.	-	28326168
chr6	28324806	28326035	MSTRG.161097.71	.	-	28326168
chr6	28324806	28326035	MSTRG.161097.71	.	-	28326168
chr6	28324806	28326035	MSTRG.161097.71	.	-	28326168
chr6	28324806	28326035	MSTRG.161097.72	.	-	28326168
chr6	28324806	28326035	MSTRG.161097.72	.	-	28326168
chr6	28324806	28326035	MSTRG.161097.72	.	-	28326168
chr6	28324806	28326035	MSTRG.161097.72	.	-	28326168
chr6	28324806	28326035	MSTRG.161097.83	.	-	28326168
chr6	28324806	28326035	MSTRG.161097.83	.	-	28326168
chr6	28324806	28326035	MSTRG.161097.83	.	-	28326168
chr6	28324806	28326035	MSTRG.161097.83	.	-	28326168
chr6	28324806	28326035	MSTRG.161097.93	.	-	28326168
chr6	28324806	28326035	MSTRG.161097.97	.	-	28326168
chr6	28324806	28326035	MSTRG.161097.97	.	-	28326168
chr6	28324806	28326035	MSTRG.161097.97	.	-	28326168
chr6	28324806	28326035	MSTRG.161097.97	.	-	28326168
chr6	28366510	28367741	MSTRG.161099.37	.	+	28366282
chr6	28366510	28367741	MSTRG.161099.37	.	+	28366282
chr6	29556350	29603540	ENST00000355973	.	-	29603545
chr6	29556350	29603540	MSTRG.161107.1	.	-	29603545
chr6	29555660	29555716	MSTRG.161107.26	.	-	29555882
chr6	29556350	29603540	MSTRG.161107.81	.	-	29603545
chr6	29556350	29603540	MSTRG.161107.82	.	-	29603545
chr6	29601277	29603540	MSTRG.161107.99	.	-	29603545
chr6	29659666	29666151	ENST00000376903	.	+	29659370
chr6	29659666	29666151	MSTRG.161117.1	.	+	29659370
chr6	29659666	29666151	MSTRG.161117.3	.	+	29659370
chr6	29659666	29666151	MSTRG.161117.6	.	+	29659370
chr6	26374798	26376528	ENST00000356386	.	+	26374364
chr6	26374373	26374770	ENST00000356386	.	+	26374364
chr6	26374373	26374770	ENST00000356386	.	+	26374364
chr6	26374373	26374770	ENST00000356386	.	+	26374364
chr6	26374798	26375796	ENST00000377708	.	+	26374364
chr6	26374373	26374770	ENST00000377708	.	+	26374364
chr6	26374373	26374770	ENST00000377708	.	+	26374364
chr6	26374798	26375796	ENST00000377708	.	+	26374364
chr6	26374373	26374770	ENST00000377708	.	+	26374364
chr6	26374798	26375796	ENST00000396934	.	+	26374364
chr6	26374373	26374770	ENST00000396934	.	+	26374364
chr6	26374798	26375796	ENST00000396934	.	+	26374364
chr6	26374373	26374770	ENST00000396934	.	+	26374364
chr6	26374373	26374770	ENST00000396948	.	+	26374364
chr6	26374798	26375514	ENST00000396948	.	+	26374364
chr6	26374373	26374770	ENST00000396948	.	+	26374364
chr6	26374798	26375514	ENST00000396948	.	+	26374364
chr6	26374373	26374770	ENST00000396948	.	+	26374364
chr6	26374798	26375514	ENST00000396948	.	+	26374364
chr6	26374798	26375796	ENST00000508906	.	+	26374364
chr6	26374373	26374770	ENST00000508906	.	+	26374364
chr6	26374373	26374770	ENST00000527422	.	+	26374364
chr6	26374798	26375514	ENST00000527422	.	+	26374364
chr6	26374798	26375514	ENST00000527422	.	+	26374364
chr6	26374373	26374770	ENST00000527422	.	+	26374364
chr6	26374798	26375514	ENST00000527422	.	+	26374364
chr6	26374373	26374770	ENST00000527422	.	+	26374364
chr6	26374798	26375796	MSTRG.161135.103	.	+	26374364
chr6	26374373	26374770	MSTRG.161135.103	.	+	26374364
chr6	26374373	26374770	MSTRG.161135.11	.	+	26374364
chr6	26374798	26375514	MSTRG.161135.11	.	+	26374364
chr6	26374373	26374770	MSTRG.161135.11	.	+	26374364
chr6	26374798	26375514	MSTRG.161135.11	.	+	26374364
chr6	26374373	26374770	MSTRG.161135.11	.	+	26374364
chr6	26374798	26375514	MSTRG.161135.11	.	+	26374364
chr6	26374798	26375796	MSTRG.161135.111	.	+	26374364
chr6	26374373	26374770	MSTRG.161135.111	.	+	26374364
chr6	26374373	26374770	MSTRG.161135.111	.	+	26374364
chr6	26374798	26375796	MSTRG.161135.111	.	+	26374364
chr6	26374373	26374770	MSTRG.161135.111	.	+	26374364
chr6	26374798	26376528	MSTRG.161135.117	.	+	26374364
chr6	26374373	26374770	MSTRG.161135.117	.	+	26374364
chr6	26374373	26374770	MSTRG.161135.117	.	+	26374364
chr6	26374373	26374770	MSTRG.161135.117	.	+	26374364
chr6	26375991	26377686	MSTRG.161135.128	.	+	26374364
chr6	26374373	26374770	MSTRG.161135.128	.	+	26374364
chr6	26374798	26375514	MSTRG.161135.128	.	+	26374364
chr6	26374373	26374770	MSTRG.161135.128	.	+	26374364
chr6	26374798	26375514	MSTRG.161135.128	.	+	26374364
chr6	26374373	26374770	MSTRG.161135.128	.	+	26374364
chr6	26374798	26375514	MSTRG.161135.128	.	+	26374364
chr6	26374373	26374770	MSTRG.161135.133	.	+	26374364
chr6	26374798	26375514	MSTRG.161135.133	.	+	26374364
chr6	26374798	26375796	MSTRG.161135.138	.	+	26374364
chr6	26374373	26374770	MSTRG.161135.138	.	+	26374364
chr6	26374373	26374770	MSTRG.161135.138	.	+	26374364
chr6	26374798	26375796	MSTRG.161135.138	.	+	26374364
chr6	26374373	26374770	MSTRG.161135.138	.	+	26374364
chr6	26374798	26375796	MSTRG.161135.140	.	+	26374364
chr6	26374373	26374770	MSTRG.161135.140	.	+	26374364
chr6	26374373	26374770	MSTRG.161135.141	.	+	26374364
chr6	26374798	26375514	MSTRG.161135.141	.	+	26374364
chr6	26374373	26374770	MSTRG.161135.141	.	+	26374364
chr6	26374798	26375514	MSTRG.161135.141	.	+	26374364
chr6	26374373	26374770	MSTRG.161135.141	.	+	26374364
chr6	26374798	26375514	MSTRG.161135.141	.	+	26374364
chr6	26374373	26374770	MSTRG.161135.151	.	+	26374364
chr6	26374798	26375514	MSTRG.161135.151	.	+	26374364
chr6	26374373	26374770	MSTRG.161135.151	.	+	26374364
chr6	26374798	26375514	MSTRG.161135.151	.	+	26374364
chr6	26374798	26375796	MSTRG.161135.157	.	+	26374364
chr6	26374373	26374770	MSTRG.161135.157	.	+	26374364
chr6	26375969	26376110	MSTRG.161135.157	.	+	26374364
chr6	26374373	26374770	MSTRG.161135.157	.	+	26374364
chr6	26374798	26375796	MSTRG.161135.157	.	+	26374364
chr6	26374373	26374770	MSTRG.161135.157	.	+	26374364
chr6	26375969	26376110	MSTRG.161135.157	.	+	26374364
chr6	26374373	26374770	MSTRG.161135.158	.	+	26374364
chr6	26374798	26375514	MSTRG.161135.158	.	+	26374364
chr6	26374798	26375796	MSTRG.161135.159	.	+	26374364
chr6	26374373	26374770	MSTRG.161135.159	.	+	26374364
chr6	26374798	26377686	MSTRG.161135.22	.	+	26374364
chr6	26374373	26374770	MSTRG.161135.22	.	+	26374364
chr6	26374373	26374770	MSTRG.161135.22	.	+	26374364
chr6	26374373	26374770	MSTRG.161135.22	.	+	26374364
chr6	26374798	26375796	MSTRG.161135.24	.	+	26374364
chr6	26374373	26374770	MSTRG.161135.24	.	+	26374364
chr6	26374373	26374770	MSTRG.161135.24	.	+	26374364
chr6	26374798	26375796	MSTRG.161135.24	.	+	26374364
chr6	26374373	26374770	MSTRG.161135.24	.	+	26374364
chr6	26374798	26375796	MSTRG.161135.38	.	+	26374364
chr6	26374373	26374770	MSTRG.161135.38	.	+	26374364
chr6	26374373	26374770	MSTRG.161135.40	.	+	26374364
chr6	26374798	26375514	MSTRG.161135.40	.	+	26374364
chr6	26374373	26374770	MSTRG.161135.41	.	+	26374364
chr6	26374798	26375514	MSTRG.161135.41	.	+	26374364
chr6	26374798	26375514	MSTRG.161135.41	.	+	26374364
chr6	26374373	26374770	MSTRG.161135.41	.	+	26374364
chr6	26374798	26375514	MSTRG.161135.41	.	+	26374364
chr6	26374373	26374770	MSTRG.161135.41	.	+	26374364
chr6	26374798	26375796	MSTRG.161135.54	.	+	26374364
chr6	26374373	26374770	MSTRG.161135.54	.	+	26374364
chr6	26374373	26374770	MSTRG.161135.54	.	+	26374364
chr6	26374798	26375796	MSTRG.161135.54	.	+	26374364
chr6	26374373	26374770	MSTRG.161135.54	.	+	26374364
chr6	26374798	26377686	MSTRG.161135.6	.	+	26374364
chr6	26374373	26374770	MSTRG.161135.6	.	+	26374364
chr6	26374373	26374770	MSTRG.161135.6	.	+	26374364
chr6	26374373	26374770	MSTRG.161135.6	.	+	26374364
chr6	26375796	26377686	MSTRG.161135.61	.	+	26374364
chr6	26374373	26374770	MSTRG.161135.61	.	+	26374364
chr6	26374798	26375514	MSTRG.161135.61	.	+	26374364
chr6	26374373	26374770	MSTRG.161135.61	.	+	26374364
chr6	26374798	26375514	MSTRG.161135.61	.	+	26374364
chr6	26374373	26374770	MSTRG.161135.61	.	+	26374364
chr6	26374798	26375514	MSTRG.161135.61	.	+	26374364
chr6	26374798	26375796	MSTRG.161135.68	.	+	26374364
chr6	26374373	26374770	MSTRG.161135.68	.	+	26374364
chr6	26374373	26374770	MSTRG.161135.68	.	+	26374364
chr6	26374798	26375796	MSTRG.161135.68	.	+	26374364
chr6	26374373	26374770	MSTRG.161135.68	.	+	26374364
chr6	26374373	26374770	MSTRG.161135.69	.	+	26374364
chr6	26374798	26375514	MSTRG.161135.69	.	+	26374364
chr6	26374798	26375796	MSTRG.161135.75	.	+	26374364
chr6	26374373	26374770	MSTRG.161135.75	.	+	26374364
chr6	26374373	26374770	MSTRG.161135.75	.	+	26374364
chr6	26374798	26375796	MSTRG.161135.75	.	+	26374364
chr6	26374373	26374770	MSTRG.161135.75	.	+	26374364
chr6	26374798	26375796	MSTRG.161135.8	.	+	26374364
chr6	26374373	26374770	MSTRG.161135.8	.	+	26374364
chr6	26374373	26374770	MSTRG.161135.8	.	+	26374364
chr6	26374798	26375796	MSTRG.161135.8	.	+	26374364
chr6	26374373	26374770	MSTRG.161135.8	.	+	26374364
chr6	26374798	26375796	MSTRG.161135.9	.	+	26374364
chr6	26374373	26374770	MSTRG.161135.9	.	+	26374364
chr6	26374373	26374770	MSTRG.161135.9	.	+	26374364
chr6	26374798	26375796	MSTRG.161135.9	.	+	26374364
chr6	26374373	26374770	MSTRG.161135.9	.	+	26374364
chr6	26374798	26375796	MSTRG.161135.91	.	+	26374364
chr6	26374373	26374770	MSTRG.161135.91	.	+	26374364
chr6	31412460	31415011	ENST00000449934	.	+	31412428
chr6	31412460	31415011	MSTRG.161155.11	.	+	31412428
chr6	31412460	31415011	MSTRG.161155.12	.	+	31412428
chr6	31412460	31415011	MSTRG.161155.14	.	+	31412428
chr6	31412460	31415011	MSTRG.161155.21	.	+	31412428
chr6	31412460	31415011	MSTRG.161155.27	.	+	31412428
chr6	31412460	31415011	MSTRG.161155.28	.	+	31412428
chr6	31412460	31415011	MSTRG.161155.3	.	+	31412428
chr6	31412460	31415011	MSTRG.161155.42	.	+	31412428
chr6	31412460	31415011	MSTRG.161155.5	.	+	31412428
chr6	31412460	31415011	MSTRG.161155.55	.	+	31412428
chr6	31412460	31415011	MSTRG.161155.6	.	+	31412428
chr6	31412460	31415011	MSTRG.161155.63	.	+	31412428
chr6	31415069	31415100	MSTRG.161155.64	.	+	31412428
chr6	31412460	31415011	MSTRG.161155.64	.	+	31412428
chr6	31412460	31415011	MSTRG.161155.65	.	+	31412428
chr6	31412460	31415011	MSTRG.161155.66	.	+	31412428
chr6	31412460	31415011	MSTRG.161155.8	.	+	31412428
chr6	31530450	31530778	ENST00000376185	.	-	31542034
chr6	31532911	31535366	ENST00000376185	.	-	31542034
chr6	31536683	31538762	ENST00000376185	.	-	31542034
chr6	31531197	31531295	ENST00000376185	.	-	31542034
chr6	31540664	31541949	ENST00000376185	.	-	31542034
chr6	31538855	31539146	ENST00000376185	.	-	31542034
chr6	31535485	31536499	ENST00000376185	.	-	31542034
chr6	31539274	31540321	ENST00000376185	.	-	31542034
chr6	31531405	31532779	ENST00000376185	.	-	31542034
chr6	31530926	31531052	ENST00000376185	.	-	31542034
chr6	31540534	31541949	ENST00000480131	.	-	31542034
chr6	31530450	31530778	MSTRG.161173.11	.	-	31542034
chr6	31531178	31531295	MSTRG.161173.11	.	-	31542034
chr6	31532911	31535366	MSTRG.161173.11	.	-	31542034
chr6	31536683	31538762	MSTRG.161173.11	.	-	31542034
chr6	31540534	31541949	MSTRG.161173.11	.	-	31542034
chr6	31538855	31539146	MSTRG.161173.11	.	-	31542034
chr6	31535485	31536499	MSTRG.161173.11	.	-	31542034
chr6	31539274	31540321	MSTRG.161173.11	.	-	31542034
chr6	31531405	31532779	MSTRG.161173.11	.	-	31542034
chr6	31530926	31531052	MSTRG.161173.11	.	-	31542034
chr6	31539269	31540321	MSTRG.161173.162	.	-	31542034
chr6	31530450	31530778	MSTRG.161173.162	.	-	31542034
chr6	31532911	31535366	MSTRG.161173.162	.	-	31542034
chr6	31536683	31538762	MSTRG.161173.162	.	-	31542034
chr6	31531197	31531295	MSTRG.161173.162	.	-	31542034
chr6	31540534	31541949	MSTRG.161173.162	.	-	31542034
chr6	31538855	31539146	MSTRG.161173.162	.	-	31542034
chr6	31535485	31536499	MSTRG.161173.162	.	-	31542034
chr6	31531405	31532779	MSTRG.161173.162	.	-	31542034
chr6	31530926	31531052	MSTRG.161173.162	.	-	31542034
chr6	31530450	31530778	MSTRG.161173.177	.	-	31542034
chr6	31532911	31535366	MSTRG.161173.177	.	-	31542034
chr6	31536683	31538762	MSTRG.161173.177	.	-	31542034
chr6	31540534	31541949	MSTRG.161173.177	.	-	31542034
chr6	31538855	31539146	MSTRG.161173.177	.	-	31542034
chr6	31535485	31536499	MSTRG.161173.177	.	-	31542034
chr6	31539274	31540321	MSTRG.161173.177	.	-	31542034
chr6	31531405	31532779	MSTRG.161173.177	.	-	31542034
chr6	31530925	31531052	MSTRG.161173.177	.	-	31542034
chr6	31531181	31531295	MSTRG.161173.177	.	-	31542034
chr6	31530450	31530778	MSTRG.161173.21	.	-	31542034
chr6	31536683	31538762	MSTRG.161173.21	.	-	31542034
chr6	31531197	31531295	MSTRG.161173.21	.	-	31542034
chr6	31540664	31541949	MSTRG.161173.21	.	-	31542034
chr6	31538855	31539146	MSTRG.161173.21	.	-	31542034
chr6	31535485	31536499	MSTRG.161173.21	.	-	31542034
chr6	31539274	31540321	MSTRG.161173.21	.	-	31542034
chr6	31531405	31532779	MSTRG.161173.21	.	-	31542034
chr6	31530926	31531052	MSTRG.161173.21	.	-	31542034
chr6	31530450	31530778	MSTRG.161173.22	.	-	31542034
chr6	31532911	31535366	MSTRG.161173.22	.	-	31542034
chr6	31536683	31538762	MSTRG.161173.22	.	-	31542034
chr6	31531197	31531295	MSTRG.161173.22	.	-	31542034
chr6	31540664	31541949	MSTRG.161173.22	.	-	31542034
chr6	31538939	31539146	MSTRG.161173.22	.	-	31542034
chr6	31535485	31536499	MSTRG.161173.22	.	-	31542034
chr6	31539274	31540321	MSTRG.161173.22	.	-	31542034
chr6	31531405	31532779	MSTRG.161173.22	.	-	31542034
chr6	31530926	31531052	MSTRG.161173.22	.	-	31542034
chr6	31530450	31530778	MSTRG.161173.23	.	-	31542034
chr6	31536683	31538762	MSTRG.161173.23	.	-	31542034
chr6	31531197	31531295	MSTRG.161173.23	.	-	31542034
chr6	31540664	31541949	MSTRG.161173.23	.	-	31542034
chr6	31538855	31539146	MSTRG.161173.23	.	-	31542034
chr6	31535485	31536499	MSTRG.161173.23	.	-	31542034
chr6	31539274	31540321	MSTRG.161173.23	.	-	31542034
chr6	31531405	31532779	MSTRG.161173.23	.	-	31542034
chr6	31530926	31531052	MSTRG.161173.23	.	-	31542034
chr6	31530450	31530778	MSTRG.161173.38	.	-	31542034
chr6	31532911	31535366	MSTRG.161173.38	.	-	31542034
chr6	31536683	31538762	MSTRG.161173.38	.	-	31542034
chr6	31540664	31541949	MSTRG.161173.38	.	-	31542034
chr6	31538855	31539146	MSTRG.161173.38	.	-	31542034
chr6	31535485	31536499	MSTRG.161173.38	.	-	31542034
chr6	31539274	31540321	MSTRG.161173.38	.	-	31542034
chr6	31531405	31532779	MSTRG.161173.38	.	-	31542034
chr6	31530926	31531052	MSTRG.161173.38	.	-	31542034
chr6	31531181	31531295	MSTRG.161173.38	.	-	31542034
chr6	31530450	31530778	MSTRG.161173.43	.	-	31542034
chr6	31532911	31535366	MSTRG.161173.43	.	-	31542034
chr6	31536683	31538762	MSTRG.161173.43	.	-	31542034
chr6	31540534	31541949	MSTRG.161173.43	.	-	31542034
chr6	31538855	31539146	MSTRG.161173.43	.	-	31542034
chr6	31535485	31536499	MSTRG.161173.43	.	-	31542034
chr6	31539274	31540321	MSTRG.161173.43	.	-	31542034
chr6	31531405	31532779	MSTRG.161173.43	.	-	31542034
chr6	31530926	31531052	MSTRG.161173.43	.	-	31542034
chr6	31531181	31531295	MSTRG.161173.43	.	-	31542034
chr6	31530450	31530778	MSTRG.161173.47	.	-	31542034
chr6	31532911	31535366	MSTRG.161173.47	.	-	31542034
chr6	31531197	31531295	MSTRG.161173.47	.	-	31542034
chr6	31540534	31541949	MSTRG.161173.47	.	-	31542034
chr6	31536683	31538752	MSTRG.161173.47	.	-	31542034
chr6	31538855	31539146	MSTRG.161173.47	.	-	31542034
chr6	31535485	31536499	MSTRG.161173.47	.	-	31542034
chr6	31539274	31540321	MSTRG.161173.47	.	-	31542034
chr6	31531405	31532779	MSTRG.161173.47	.	-	31542034
chr6	31530926	31531052	MSTRG.161173.47	.	-	31542034
chr6	31530450	31530778	MSTRG.161173.49	.	-	31542034
chr6	31531178	31531295	MSTRG.161173.49	.	-	31542034
chr6	31532911	31535366	MSTRG.161173.49	.	-	31542034
chr6	31540534	31541949	MSTRG.161173.49	.	-	31542034
chr6	31536683	31538752	MSTRG.161173.49	.	-	31542034
chr6	31538855	31539146	MSTRG.161173.49	.	-	31542034
chr6	31535485	31536499	MSTRG.161173.49	.	-	31542034
chr6	31539274	31540321	MSTRG.161173.49	.	-	31542034
chr6	31531405	31532779	MSTRG.161173.49	.	-	31542034
chr6	31530926	31531052	MSTRG.161173.49	.	-	31542034
chr6	31530347	31530382	MSTRG.161173.56	.	-	31530436
chr6	31530347	31530382	MSTRG.161173.56	.	-	31530436
chr6	31530450	31530778	MSTRG.161173.6	.	-	31542034
chr6	31532911	31535366	MSTRG.161173.6	.	-	31542034
chr6	31536683	31538762	MSTRG.161173.6	.	-	31542034
chr6	31531197	31531295	MSTRG.161173.6	.	-	31542034
chr6	31540534	31541949	MSTRG.161173.6	.	-	31542034
chr6	31538855	31539146	MSTRG.161173.6	.	-	31542034
chr6	31535485	31536499	MSTRG.161173.6	.	-	31542034
chr6	31539274	31540321	MSTRG.161173.6	.	-	31542034
chr6	31531405	31532779	MSTRG.161173.6	.	-	31542034
chr6	31530926	31531052	MSTRG.161173.6	.	-	31542034
chr6	31530450	31530778	MSTRG.161173.63	.	-	31542034
chr6	31532911	31535366	MSTRG.161173.63	.	-	31542034
chr6	31540534	31541949	MSTRG.161173.63	.	-	31542034
chr6	31536683	31538752	MSTRG.161173.63	.	-	31542034
chr6	31538855	31539146	MSTRG.161173.63	.	-	31542034
chr6	31535485	31536499	MSTRG.161173.63	.	-	31542034
chr6	31539274	31540321	MSTRG.161173.63	.	-	31542034
chr6	31531405	31532779	MSTRG.161173.63	.	-	31542034
chr6	31530926	31531052	MSTRG.161173.63	.	-	31542034
chr6	31531181	31531295	MSTRG.161173.63	.	-	31542034
chr6	31530450	31530778	MSTRG.161173.7	.	-	31542034
chr6	31531178	31531295	MSTRG.161173.7	.	-	31542034
chr6	31532911	31535366	MSTRG.161173.7	.	-	31542034
chr6	31536683	31538762	MSTRG.161173.7	.	-	31542034
chr6	31540664	31541949	MSTRG.161173.7	.	-	31542034
chr6	31538855	31539146	MSTRG.161173.7	.	-	31542034
chr6	31535485	31536499	MSTRG.161173.7	.	-	31542034
chr6	31539274	31540321	MSTRG.161173.7	.	-	31542034
chr6	31531405	31532779	MSTRG.161173.7	.	-	31542034
chr6	31530926	31531052	MSTRG.161173.7	.	-	31542034
chr6	31581163	31581558	ENST00000446745	.	-	31581561
chr6	31581163	31581558	MSTRG.161181.7	.	-	31581561
chr6	30899433	30899519	MSTRG.161185.118	.	+	30899293
chr6	30899433	30899519	MSTRG.161185.118	.	+	30899293
chr6	30899433	30899519	MSTRG.161185.123	.	+	30899293
chr6	30899433	30899519	MSTRG.161185.123	.	+	30899293
chr6	30899433	30899519	MSTRG.161185.143	.	+	30899293
chr6	30899433	30899519	MSTRG.161185.143	.	+	30899293
chr6	30899433	30899519	MSTRG.161185.143	.	+	30899293
chr6	30899433	30899519	MSTRG.161185.146	.	+	30899293
chr6	30899433	30899519	MSTRG.161185.146	.	+	30899293
chr6	30899433	30899519	MSTRG.161185.151	.	+	30899293
chr6	30899433	30899519	MSTRG.161185.151	.	+	30899293
chr6	30899433	30899519	MSTRG.161185.157	.	+	30899293
chr6	30899433	30899519	MSTRG.161185.157	.	+	30899293
chr6	30899433	30899519	MSTRG.161185.168	.	+	30899293
chr6	30899433	30899519	MSTRG.161185.168	.	+	30899293
chr6	30899433	30899519	MSTRG.161185.204	.	+	30899293
chr6	30899433	30899519	MSTRG.161185.204	.	+	30899293
chr6	30899433	30899519	MSTRG.161185.231	.	+	30899293
chr6	30899433	30899519	MSTRG.161185.231	.	+	30899293
chr6	30899433	30899519	MSTRG.161185.290	.	+	30899293
chr6	30899433	30899519	MSTRG.161185.290	.	+	30899293
chr6	30899433	30899519	MSTRG.161185.290	.	+	30899293
chr6	30899433	30899519	MSTRG.161185.302	.	+	30899293
chr6	30899433	30899519	MSTRG.161185.302	.	+	30899293
chr6	30899433	30899519	MSTRG.161185.33	.	+	30899293
chr6	30899433	30899519	MSTRG.161185.33	.	+	30899293
chr6	30899433	30899519	MSTRG.161185.34	.	+	30899293
chr6	30899433	30899519	MSTRG.161185.34	.	+	30899293
chr6	30899433	30899519	MSTRG.161185.40	.	+	30899293
chr6	30899433	30899519	MSTRG.161185.40	.	+	30899293
chr6	30899433	30899519	MSTRG.161185.58	.	+	30899293
chr6	30899433	30899519	MSTRG.161185.58	.	+	30899293
chr6	30899433	30899519	MSTRG.161185.58	.	+	30899293
chr6	30931446	30931478	MSTRG.161187.10	.	-	30931490
chr6	30988757	30988800	MSTRG.161195.12	.	+	30988191
chr1	224192518	224192895	ENST00000391877	.	+	224192475
chr1	224192822	224192957	MSTRG.16122.22	.	+	224192475
chr1	224193216	224193304	MSTRG.16122.23	.	+	224192475
chr6	31142487	31142526	MSTRG.161224.81	.	-	31142594
chr6	32396386	32401784	ENST00000465865	.	-	32401792
chr6	32395025	32396042	ENST00000465865	.	-	32401792
chr6	32396386	32401784	MSTRG.161240.1	.	-	32401792
chr6	32395025	32396042	MSTRG.161240.1	.	-	32401792
chr6	32827726	32827903	MSTRG.161263.44	.	-	32828908
chr6	32840869	32840897	MSTRG.161264.45	.	-	32840961
chr6	32840822	32840939	MSTRG.161264.51	.	-	32840961
chr6	32845293	32845349	MSTRG.161264.54	.	-	32845581
chr6	32980132	32980341	ENST00000482914	.	+	32975399
chr6	32975521	32976030	ENST00000482914	.	+	32975399
chr6	32978388	32979827	ENST00000482914	.	+	32975399
chr6	32980464	32980581	ENST00000482914	.	+	32975399
chr6	32976169	32976249	ENST00000482914	.	+	32975399
chr6	32976936	32977441	ENST00000482914	.	+	32975399
chr6	32976464	32976561	ENST00000482914	.	+	32975399
chr6	32978005	32978125	ENST00000482914	.	+	32975399
chr6	32977570	32977756	ENST00000482914	.	+	32975399
chr6	32978005	32978125	ENST00000495733	.	+	32977262
chr6	32977570	32977756	ENST00000495733	.	+	32977262
chr6	32980132	32980341	MSTRG.161282.1	.	+	32975399
chr6	32975521	32976030	MSTRG.161282.1	.	+	32975399
chr6	32978388	32979827	MSTRG.161282.1	.	+	32975399
chr6	32980464	32980581	MSTRG.161282.1	.	+	32975399
chr6	32976169	32976249	MSTRG.161282.1	.	+	32975399
chr6	32976936	32977441	MSTRG.161282.1	.	+	32975399
chr6	32976464	32976561	MSTRG.161282.1	.	+	32975399
chr6	32978005	32978125	MSTRG.161282.1	.	+	32975399
chr6	32977570	32977756	MSTRG.161282.1	.	+	32975399
chr6	32980132	32980341	MSTRG.161282.10	.	+	32975399
chr6	32975521	32976030	MSTRG.161282.10	.	+	32975399
chr6	32976169	32976257	MSTRG.161282.10	.	+	32975399
chr6	32978388	32979827	MSTRG.161282.10	.	+	32975399
chr6	32980464	32980581	MSTRG.161282.10	.	+	32975399
chr6	32976936	32977441	MSTRG.161282.10	.	+	32975399
chr6	32976464	32976561	MSTRG.161282.10	.	+	32975399
chr6	32978005	32978125	MSTRG.161282.10	.	+	32975399
chr6	32977570	32977756	MSTRG.161282.10	.	+	32975399
chr6	32980132	32980341	MSTRG.161282.100	.	+	32975399
chr6	32975521	32976030	MSTRG.161282.100	.	+	32975399
chr6	32976936	32977416	MSTRG.161282.100	.	+	32975399
chr6	32980464	32980581	MSTRG.161282.100	.	+	32975399
chr6	32976169	32976249	MSTRG.161282.100	.	+	32975399
chr6	32978388	32979874	MSTRG.161282.100	.	+	32975399
chr6	32976464	32976561	MSTRG.161282.100	.	+	32975399
chr6	32978005	32978125	MSTRG.161282.100	.	+	32975399
chr6	32977570	32977756	MSTRG.161282.100	.	+	32975399
chr6	32980132	32980341	MSTRG.161282.101	.	+	32975399
chr6	32975521	32976030	MSTRG.161282.101	.	+	32975399
chr6	32978388	32979827	MSTRG.161282.101	.	+	32975399
chr6	32976169	32976249	MSTRG.161282.101	.	+	32975399
chr6	32976464	32976561	MSTRG.161282.101	.	+	32975399
chr6	32976936	32977447	MSTRG.161282.101	.	+	32975399
chr6	32978005	32978125	MSTRG.161282.101	.	+	32975399
chr6	32977570	32977756	MSTRG.161282.101	.	+	32975399
chr6	32980132	32980341	MSTRG.161282.102	.	+	32975399
chr6	32975521	32976030	MSTRG.161282.102	.	+	32975399
chr6	32976169	32976257	MSTRG.161282.102	.	+	32975399
chr6	32976464	32976576	MSTRG.161282.102	.	+	32975399
chr6	32978388	32979827	MSTRG.161282.102	.	+	32975399
chr6	32980464	32980581	MSTRG.161282.102	.	+	32975399
chr6	32976936	32977441	MSTRG.161282.102	.	+	32975399
chr6	32978005	32978125	MSTRG.161282.102	.	+	32975399
chr6	32977570	32977756	MSTRG.161282.102	.	+	32975399
chr6	32980132	32980341	MSTRG.161282.103	.	+	32975399
chr6	32975521	32976030	MSTRG.161282.103	.	+	32975399
chr6	32978388	32979827	MSTRG.161282.103	.	+	32975399
chr6	32976169	32976249	MSTRG.161282.103	.	+	32975399
chr6	32980464	32980581	MSTRG.161282.103	.	+	32975399
chr6	32976936	32977441	MSTRG.161282.103	.	+	32975399
chr6	32978005	32978125	MSTRG.161282.103	.	+	32975399
chr6	32976464	32976561	MSTRG.161282.103	.	+	32975399
chr6	32980713	32980744	MSTRG.161282.103	.	+	32975399
chr6	32977570	32977756	MSTRG.161282.103	.	+	32975399
chr6	32980132	32980341	MSTRG.161282.104	.	+	32975399
chr6	32975521	32976030	MSTRG.161282.104	.	+	32975399
chr6	32976936	32977259	MSTRG.161282.104	.	+	32975399
chr6	32978388	32979827	MSTRG.161282.104	.	+	32975399
chr6	32980464	32980581	MSTRG.161282.104	.	+	32975399
chr6	32976464	32976561	MSTRG.161282.104	.	+	32975399
chr6	32978005	32978125	MSTRG.161282.104	.	+	32975399
chr6	32977570	32977756	MSTRG.161282.104	.	+	32975399
chr6	32976169	32976312	MSTRG.161282.105	.	+	32975399
chr6	32975521	32976030	MSTRG.161282.105	.	+	32975399
chr6	32980132	32980341	MSTRG.161282.105	.	+	32975399
chr6	32980464	32980581	MSTRG.161282.105	.	+	32975399
chr6	32976936	32977441	MSTRG.161282.105	.	+	32975399
chr6	32978388	32979874	MSTRG.161282.105	.	+	32975399
chr6	32976464	32976561	MSTRG.161282.105	.	+	32975399
chr6	32978005	32978125	MSTRG.161282.105	.	+	32975399
chr6	32977570	32977756	MSTRG.161282.105	.	+	32975399
chr6	32975521	32976030	MSTRG.161282.106	.	+	32975399
chr6	32976169	32976257	MSTRG.161282.106	.	+	32975399
chr6	32976936	32977259	MSTRG.161282.106	.	+	32975399
chr6	32976464	32976561	MSTRG.161282.106	.	+	32975399
chr6	32980132	32980341	MSTRG.161282.108	.	+	32975399
chr6	32975521	32976030	MSTRG.161282.108	.	+	32975399
chr6	32978388	32979827	MSTRG.161282.108	.	+	32975399
chr6	32976169	32976249	MSTRG.161282.108	.	+	32975399
chr6	32976936	32977441	MSTRG.161282.108	.	+	32975399
chr6	32980464	32980545	MSTRG.161282.108	.	+	32975399
chr6	32976464	32976561	MSTRG.161282.108	.	+	32975399
chr6	32978005	32978125	MSTRG.161282.108	.	+	32975399
chr6	32977570	32977756	MSTRG.161282.108	.	+	32975399
chr6	32976169	32976312	MSTRG.161282.109	.	+	32975399
chr6	32975521	32976030	MSTRG.161282.109	.	+	32975399
chr6	32980132	32980341	MSTRG.161282.109	.	+	32975399
chr6	32978388	32979827	MSTRG.161282.109	.	+	32975399
chr6	32980464	32980581	MSTRG.161282.109	.	+	32975399
chr6	32976464	32976561	MSTRG.161282.109	.	+	32975399
chr6	32976936	32977447	MSTRG.161282.109	.	+	32975399
chr6	32978005	32978125	MSTRG.161282.109	.	+	32975399
chr6	32977570	32977756	MSTRG.161282.109	.	+	32975399
chr6	32980132	32980341	MSTRG.161282.11	.	+	32975399
chr6	32980732	32980769	MSTRG.161282.11	.	+	32975399
chr6	32976169	32976257	MSTRG.161282.11	.	+	32975399
chr6	32978388	32979827	MSTRG.161282.11	.	+	32975399
chr6	32980464	32980581	MSTRG.161282.11	.	+	32975399
chr6	32976936	32977441	MSTRG.161282.11	.	+	32975399
chr6	32975521	32976031	MSTRG.161282.11	.	+	32975399
chr6	32976464	32976561	MSTRG.161282.11	.	+	32975399
chr6	32978005	32978125	MSTRG.161282.11	.	+	32975399
chr6	32977570	32977756	MSTRG.161282.11	.	+	32975399
chr6	32975521	32976030	MSTRG.161282.110	.	+	32975399
chr6	32977570	32977756	MSTRG.161282.110	.	+	32975399
chr6	32980464	32980581	MSTRG.161282.110	.	+	32975399
chr6	32976169	32976249	MSTRG.161282.110	.	+	32975399
chr6	32976936	32977441	MSTRG.161282.110	.	+	32975399
chr6	32978388	32979874	MSTRG.161282.110	.	+	32975399
chr6	32976464	32976561	MSTRG.161282.110	.	+	32975399
chr6	32978005	32978125	MSTRG.161282.110	.	+	32975399
chr6	32980131	32980341	MSTRG.161282.110	.	+	32975399
chr6	32980132	32980341	MSTRG.161282.111	.	+	32975399
chr6	32975521	32976030	MSTRG.161282.111	.	+	32975399
chr6	32976169	32976257	MSTRG.161282.111	.	+	32975399
chr6	32978388	32979827	MSTRG.161282.111	.	+	32975399
chr6	32980464	32980581	MSTRG.161282.111	.	+	32975399
chr6	32976936	32977441	MSTRG.161282.111	.	+	32975399
chr6	32976464	32976561	MSTRG.161282.111	.	+	32975399
chr6	32978005	32978125	MSTRG.161282.111	.	+	32975399
chr6	32977570	32977756	MSTRG.161282.111	.	+	32975399
chr6	32980132	32980341	MSTRG.161282.113	.	+	32975399
chr6	32975521	32976030	MSTRG.161282.113	.	+	32975399
chr6	32978388	32979827	MSTRG.161282.113	.	+	32975399
chr6	32976169	32976249	MSTRG.161282.113	.	+	32975399
chr6	32976936	32977441	MSTRG.161282.113	.	+	32975399
chr6	32976464	32976561	MSTRG.161282.113	.	+	32975399
chr6	32978005	32978125	MSTRG.161282.113	.	+	32975399
chr6	32977570	32977756	MSTRG.161282.113	.	+	32975399
chr6	32980132	32980341	MSTRG.161282.114	.	+	32975399
chr6	32975521	32976030	MSTRG.161282.114	.	+	32975399
chr6	32978388	32979827	MSTRG.161282.114	.	+	32975399
chr6	32980464	32980581	MSTRG.161282.114	.	+	32975399
chr6	32976169	32976249	MSTRG.161282.114	.	+	32975399
chr6	32976464	32976568	MSTRG.161282.114	.	+	32975399
chr6	32976936	32977441	MSTRG.161282.114	.	+	32975399
chr6	32978005	32978125	MSTRG.161282.114	.	+	32975399
chr6	32977570	32977756	MSTRG.161282.114	.	+	32975399
chr6	32980132	32980341	MSTRG.161282.115	.	+	32975399
chr6	32975521	32976030	MSTRG.161282.115	.	+	32975399
chr6	32978388	32979827	MSTRG.161282.115	.	+	32975399
chr6	32976169	32976249	MSTRG.161282.115	.	+	32975399
chr6	32980464	32980581	MSTRG.161282.115	.	+	32975399
chr6	32976936	32977441	MSTRG.161282.115	.	+	32975399
chr6	32976464	32976561	MSTRG.161282.115	.	+	32975399
chr6	32978005	32978125	MSTRG.161282.115	.	+	32975399
chr6	32977570	32977756	MSTRG.161282.115	.	+	32975399
chr6	32980132	32980341	MSTRG.161282.116	.	+	32975399
chr6	32975521	32976030	MSTRG.161282.116	.	+	32975399
chr6	32980464	32980581	MSTRG.161282.116	.	+	32975399
chr6	32976169	32976249	MSTRG.161282.116	.	+	32975399
chr6	32976936	32977441	MSTRG.161282.116	.	+	32975399
chr6	32978388	32979874	MSTRG.161282.116	.	+	32975399
chr6	32976464	32976561	MSTRG.161282.116	.	+	32975399
chr6	32978005	32978125	MSTRG.161282.116	.	+	32975399
chr6	32977570	32977756	MSTRG.161282.116	.	+	32975399
chr6	32976169	32976312	MSTRG.161282.117	.	+	32975399
chr6	32975521	32976030	MSTRG.161282.117	.	+	32975399
chr6	32976464	32976563	MSTRG.161282.117	.	+	32975399
chr6	32980132	32980341	MSTRG.161282.117	.	+	32975399
chr6	32978388	32979827	MSTRG.161282.117	.	+	32975399
chr6	32980464	32980581	MSTRG.161282.117	.	+	32975399
chr6	32976936	32977441	MSTRG.161282.117	.	+	32975399
chr6	32978005	32978125	MSTRG.161282.117	.	+	32975399
chr6	32977570	32977756	MSTRG.161282.117	.	+	32975399
chr6	32980132	32980341	MSTRG.161282.118	.	+	32975399
chr6	32975521	32976030	MSTRG.161282.118	.	+	32975399
chr6	32976169	32976257	MSTRG.161282.118	.	+	32975399
chr6	32978388	32979827	MSTRG.161282.118	.	+	32975399
chr6	32980464	32980581	MSTRG.161282.118	.	+	32975399
chr6	32976936	32977441	MSTRG.161282.118	.	+	32975399
chr6	32976464	32976561	MSTRG.161282.118	.	+	32975399
chr6	32978005	32978125	MSTRG.161282.118	.	+	32975399
chr6	32977570	32977756	MSTRG.161282.118	.	+	32975399
chr6	32980132	32980341	MSTRG.161282.119	.	+	32975399
chr6	32975521	32976030	MSTRG.161282.119	.	+	32975399
chr6	32978388	32979827	MSTRG.161282.119	.	+	32975399
chr6	32980464	32980581	MSTRG.161282.119	.	+	32975399
chr6	32976169	32976249	MSTRG.161282.119	.	+	32975399
chr6	32976936	32977441	MSTRG.161282.119	.	+	32975399
chr6	32976464	32976561	MSTRG.161282.119	.	+	32975399
chr6	32978005	32978125	MSTRG.161282.119	.	+	32975399
chr6	32977570	32977756	MSTRG.161282.119	.	+	32975399
chr6	32980132	32980341	MSTRG.161282.12	.	+	32975399
chr6	32975521	32976030	MSTRG.161282.12	.	+	32975399
chr6	32976169	32976257	MSTRG.161282.12	.	+	32975399
chr6	32978388	32979827	MSTRG.161282.12	.	+	32975399
chr6	32980464	32980581	MSTRG.161282.12	.	+	32975399
chr6	32976936	32977441	MSTRG.161282.12	.	+	32975399
chr6	32978005	32978164	MSTRG.161282.12	.	+	32975399
chr6	32976464	32976561	MSTRG.161282.12	.	+	32975399
chr6	32977570	32977756	MSTRG.161282.12	.	+	32975399
chr6	32980132	32980341	MSTRG.161282.120	.	+	32975399
chr6	32975521	32976030	MSTRG.161282.120	.	+	32975399
chr6	32978388	32979827	MSTRG.161282.120	.	+	32975399
chr6	32980464	32980581	MSTRG.161282.120	.	+	32975399
chr6	32976936	32977441	MSTRG.161282.120	.	+	32975399
chr6	32976165	32976249	MSTRG.161282.120	.	+	32975399
chr6	32976464	32976561	MSTRG.161282.120	.	+	32975399
chr6	32978005	32978125	MSTRG.161282.120	.	+	32975399
chr6	32977570	32977756	MSTRG.161282.120	.	+	32975399
chr6	32980132	32980341	MSTRG.161282.122	.	+	32975399
chr6	32975521	32976030	MSTRG.161282.122	.	+	32975399
chr6	32980464	32980581	MSTRG.161282.122	.	+	32975399
chr6	32976169	32976249	MSTRG.161282.122	.	+	32975399
chr6	32976936	32977441	MSTRG.161282.122	.	+	32975399
chr6	32978388	32979874	MSTRG.161282.122	.	+	32975399
chr6	32976464	32976561	MSTRG.161282.122	.	+	32975399
chr6	32978005	32978125	MSTRG.161282.122	.	+	32975399
chr6	32977570	32977756	MSTRG.161282.122	.	+	32975399
chr6	32980132	32980341	MSTRG.161282.123	.	+	32975399
chr6	32975521	32976030	MSTRG.161282.123	.	+	32975399
chr6	32976936	32977259	MSTRG.161282.123	.	+	32975399
chr6	32980464	32980581	MSTRG.161282.123	.	+	32975399
chr6	32976169	32976249	MSTRG.161282.123	.	+	32975399
chr6	32978388	32979874	MSTRG.161282.123	.	+	32975399
chr6	32976464	32976561	MSTRG.161282.123	.	+	32975399
chr6	32978005	32978125	MSTRG.161282.123	.	+	32975399
chr6	32977570	32977756	MSTRG.161282.123	.	+	32975399
chr6	32978005	32978125	MSTRG.161282.125	.	+	32977262
chr6	32977570	32977756	MSTRG.161282.125	.	+	32977262
chr6	32980132	32980341	MSTRG.161282.127	.	+	32975399
chr6	32975521	32976030	MSTRG.161282.127	.	+	32975399
chr6	32978388	32979827	MSTRG.161282.127	.	+	32975399
chr6	32980464	32980581	MSTRG.161282.127	.	+	32975399
chr6	32976169	32976249	MSTRG.161282.127	.	+	32975399
chr6	32976936	32977441	MSTRG.161282.127	.	+	32975399
chr6	32976464	32976561	MSTRG.161282.127	.	+	32975399
chr6	32978005	32978125	MSTRG.161282.127	.	+	32975399
chr6	32977570	32977756	MSTRG.161282.127	.	+	32975399
chr6	32980132	32980341	MSTRG.161282.129	.	+	32975399
chr6	32975521	32976030	MSTRG.161282.129	.	+	32975399
chr6	32977582	32977768	MSTRG.161282.129	.	+	32975399
chr6	32980464	32980581	MSTRG.161282.129	.	+	32975399
chr6	32976169	32976249	MSTRG.161282.129	.	+	32975399
chr6	32976936	32977441	MSTRG.161282.129	.	+	32975399
chr6	32978388	32979874	MSTRG.161282.129	.	+	32975399
chr6	32976464	32976561	MSTRG.161282.129	.	+	32975399
chr6	32978005	32978125	MSTRG.161282.129	.	+	32975399
chr6	32976169	32976312	MSTRG.161282.13	.	+	32975399
chr6	32975521	32976030	MSTRG.161282.13	.	+	32975399
chr6	32980132	32980341	MSTRG.161282.13	.	+	32975399
chr6	32978388	32979827	MSTRG.161282.13	.	+	32975399
chr6	32980464	32980581	MSTRG.161282.13	.	+	32975399
chr6	32976936	32977441	MSTRG.161282.13	.	+	32975399
chr6	32976464	32976561	MSTRG.161282.13	.	+	32975399
chr6	32978005	32978125	MSTRG.161282.13	.	+	32975399
chr6	32977570	32977756	MSTRG.161282.13	.	+	32975399
chr6	32980132	32980341	MSTRG.161282.131	.	+	32975399
chr6	32975521	32976030	MSTRG.161282.131	.	+	32975399
chr6	32976169	32976257	MSTRG.161282.131	.	+	32975399
chr6	32980464	32980581	MSTRG.161282.131	.	+	32975399
chr6	32976936	32977441	MSTRG.161282.131	.	+	32975399
chr6	32978388	32979874	MSTRG.161282.131	.	+	32975399
chr6	32976464	32976561	MSTRG.161282.131	.	+	32975399
chr6	32978005	32978125	MSTRG.161282.131	.	+	32975399
chr6	32977570	32977756	MSTRG.161282.131	.	+	32975399
chr6	32980132	32980341	MSTRG.161282.132	.	+	32975399
chr6	32975521	32976030	MSTRG.161282.132	.	+	32975399
chr6	32976169	32976257	MSTRG.161282.132	.	+	32975399
chr6	32978388	32979827	MSTRG.161282.132	.	+	32975399
chr6	32980464	32980581	MSTRG.161282.132	.	+	32975399
chr6	32976464	32976562	MSTRG.161282.132	.	+	32975399
chr6	32976936	32977441	MSTRG.161282.132	.	+	32975399
chr6	32978005	32978125	MSTRG.161282.132	.	+	32975399
chr6	32977570	32977756	MSTRG.161282.132	.	+	32975399
chr6	32980132	32980341	MSTRG.161282.133	.	+	32975399
chr6	32975521	32976030	MSTRG.161282.133	.	+	32975399
chr6	32978388	32979827	MSTRG.161282.133	.	+	32975399
chr6	32980464	32980581	MSTRG.161282.133	.	+	32975399
chr6	32976936	32977441	MSTRG.161282.133	.	+	32975399
chr6	32976464	32976561	MSTRG.161282.133	.	+	32975399
chr6	32978005	32978125	MSTRG.161282.133	.	+	32975399
chr6	32977570	32977756	MSTRG.161282.133	.	+	32975399
chr6	32980132	32980341	MSTRG.161282.134	.	+	32975399
chr6	32975521	32976030	MSTRG.161282.134	.	+	32975399
chr6	32978388	32979827	MSTRG.161282.134	.	+	32975399
chr6	32980464	32980581	MSTRG.161282.134	.	+	32975399
chr6	32976169	32976249	MSTRG.161282.134	.	+	32975399
chr6	32976464	32976568	MSTRG.161282.134	.	+	32975399
chr6	32976936	32977441	MSTRG.161282.134	.	+	32975399
chr6	32978005	32978164	MSTRG.161282.134	.	+	32975399
chr6	32977570	32977756	MSTRG.161282.134	.	+	32975399
chr6	32980132	32980341	MSTRG.161282.135	.	+	32975399
chr6	32975521	32976030	MSTRG.161282.135	.	+	32975399
chr6	32977570	32977768	MSTRG.161282.135	.	+	32975399
chr6	32978388	32979827	MSTRG.161282.135	.	+	32975399
chr6	32976169	32976249	MSTRG.161282.135	.	+	32975399
chr6	32980464	32980581	MSTRG.161282.135	.	+	32975399
chr6	32976936	32977441	MSTRG.161282.135	.	+	32975399
chr6	32976464	32976561	MSTRG.161282.135	.	+	32975399
chr6	32978005	32978125	MSTRG.161282.135	.	+	32975399
chr6	32980132	32980341	MSTRG.161282.136	.	+	32975399
chr6	32975521	32976030	MSTRG.161282.136	.	+	32975399
chr6	32978388	32979827	MSTRG.161282.136	.	+	32975399
chr6	32980464	32980581	MSTRG.161282.136	.	+	32975399
chr6	32976169	32976249	MSTRG.161282.136	.	+	32975399
chr6	32976936	32977441	MSTRG.161282.136	.	+	32975399
chr6	32976464	32976561	MSTRG.161282.136	.	+	32975399
chr6	32978005	32978125	MSTRG.161282.136	.	+	32975399
chr6	32977570	32977756	MSTRG.161282.136	.	+	32975399
chr6	32980132	32980341	MSTRG.161282.137	.	+	32975399
chr6	32975521	32976030	MSTRG.161282.137	.	+	32975399
chr6	32981070	32981092	MSTRG.161282.137	.	+	32975399
chr6	32978388	32979827	MSTRG.161282.137	.	+	32975399
chr6	32976169	32976249	MSTRG.161282.137	.	+	32975399
chr6	32980464	32980581	MSTRG.161282.137	.	+	32975399
chr6	32976936	32977441	MSTRG.161282.137	.	+	32975399
chr6	32976464	32976561	MSTRG.161282.137	.	+	32975399
chr6	32978005	32978125	MSTRG.161282.137	.	+	32975399
chr6	32977570	32977756	MSTRG.161282.137	.	+	32975399
chr6	32976169	32976312	MSTRG.161282.138	.	+	32975399
chr6	32975521	32976030	MSTRG.161282.138	.	+	32975399
chr6	32980132	32980341	MSTRG.161282.138	.	+	32975399
chr6	32978388	32979827	MSTRG.161282.138	.	+	32975399
chr6	32980464	32980581	MSTRG.161282.138	.	+	32975399
chr6	32976936	32977441	MSTRG.161282.138	.	+	32975399
chr6	32976464	32976561	MSTRG.161282.138	.	+	32975399
chr6	32978005	32978125	MSTRG.161282.138	.	+	32975399
chr6	32977570	32977756	MSTRG.161282.138	.	+	32975399
chr6	32980132	32980341	MSTRG.161282.139	.	+	32975399
chr6	32975521	32976030	MSTRG.161282.139	.	+	32975399
chr6	32978388	32979827	MSTRG.161282.139	.	+	32975399
chr6	32976169	32976249	MSTRG.161282.139	.	+	32975399
chr6	32980464	32980581	MSTRG.161282.139	.	+	32975399
chr6	32976936	32977441	MSTRG.161282.139	.	+	32975399
chr6	32976464	32976561	MSTRG.161282.139	.	+	32975399
chr6	32978005	32978125	MSTRG.161282.139	.	+	32975399
chr6	32977570	32977756	MSTRG.161282.139	.	+	32975399
chr6	32980132	32980341	MSTRG.161282.14	.	+	32975399
chr6	32975521	32976030	MSTRG.161282.14	.	+	32975399
chr6	32980464	32980581	MSTRG.161282.14	.	+	32975399
chr6	32976169	32976249	MSTRG.161282.14	.	+	32975399
chr6	32976936	32977441	MSTRG.161282.14	.	+	32975399
chr6	32978388	32979874	MSTRG.161282.14	.	+	32975399
chr6	32976464	32976561	MSTRG.161282.14	.	+	32975399
chr6	32978005	32978125	MSTRG.161282.14	.	+	32975399
chr6	32977570	32977756	MSTRG.161282.14	.	+	32975399
chr6	32980132	32980341	MSTRG.161282.140	.	+	32975399
chr6	32975521	32976030	MSTRG.161282.140	.	+	32975399
chr6	32976936	32977259	MSTRG.161282.140	.	+	32975399
chr6	32980464	32980581	MSTRG.161282.140	.	+	32975399
chr6	32976169	32976249	MSTRG.161282.140	.	+	32975399
chr6	32978388	32979874	MSTRG.161282.140	.	+	32975399
chr6	32976464	32976561	MSTRG.161282.140	.	+	32975399
chr6	32978005	32978125	MSTRG.161282.140	.	+	32975399
chr6	32977570	32977756	MSTRG.161282.140	.	+	32975399
chr6	32976169	32976312	MSTRG.161282.141	.	+	32975399
chr6	32975521	32976030	MSTRG.161282.141	.	+	32975399
chr6	32980132	32980341	MSTRG.161282.141	.	+	32975399
chr6	32978388	32979827	MSTRG.161282.141	.	+	32975399
chr6	32980464	32980581	MSTRG.161282.141	.	+	32975399
chr6	32976464	32976561	MSTRG.161282.141	.	+	32975399
chr6	32976936	32977447	MSTRG.161282.141	.	+	32975399
chr6	32978005	32978125	MSTRG.161282.141	.	+	32975399
chr6	32977570	32977756	MSTRG.161282.141	.	+	32975399
chr6	32975521	32977756	MSTRG.161282.142	.	+	32975399
chr6	32980132	32980341	MSTRG.161282.142	.	+	32975399
chr6	32978388	32979827	MSTRG.161282.142	.	+	32975399
chr6	32980464	32980581	MSTRG.161282.142	.	+	32975399
chr6	32978005	32978125	MSTRG.161282.142	.	+	32975399
chr6	32980132	32980341	MSTRG.161282.143	.	+	32975399
chr6	32975521	32976030	MSTRG.161282.143	.	+	32975399
chr6	32978388	32979827	MSTRG.161282.143	.	+	32975399
chr6	32977568	32977775	MSTRG.161282.143	.	+	32975399
chr6	32976169	32976249	MSTRG.161282.143	.	+	32975399
chr6	32980464	32980581	MSTRG.161282.143	.	+	32975399
chr6	32976936	32977441	MSTRG.161282.143	.	+	32975399
chr6	32976464	32976561	MSTRG.161282.143	.	+	32975399
chr6	32978005	32978125	MSTRG.161282.143	.	+	32975399
chr6	32980132	32980341	MSTRG.161282.144	.	+	32975399
chr6	32975521	32976030	MSTRG.161282.144	.	+	32975399
chr6	32978388	32979827	MSTRG.161282.144	.	+	32975399
chr6	32980464	32980581	MSTRG.161282.144	.	+	32975399
chr6	32976936	32977441	MSTRG.161282.144	.	+	32975399
chr6	32976169	32976281	MSTRG.161282.144	.	+	32975399
chr6	32976464	32976561	MSTRG.161282.144	.	+	32975399
chr6	32978005	32978125	MSTRG.161282.144	.	+	32975399
chr6	32977570	32977756	MSTRG.161282.144	.	+	32975399
chr6	32980132	32980341	MSTRG.161282.145	.	+	32975399
chr6	32975521	32976030	MSTRG.161282.145	.	+	32975399
chr6	32978388	32979827	MSTRG.161282.145	.	+	32975399
chr6	32980464	32980581	MSTRG.161282.145	.	+	32975399
chr6	32976169	32976249	MSTRG.161282.145	.	+	32975399
chr6	32976936	32977441	MSTRG.161282.145	.	+	32975399
chr6	32976464	32976561	MSTRG.161282.145	.	+	32975399
chr6	32978005	32978125	MSTRG.161282.145	.	+	32975399
chr6	32977570	32977756	MSTRG.161282.145	.	+	32975399
chr6	32980132	32980341	MSTRG.161282.146	.	+	32975399
chr6	32975521	32976030	MSTRG.161282.146	.	+	32975399
chr6	32976169	32976257	MSTRG.161282.146	.	+	32975399
chr6	32978388	32979827	MSTRG.161282.146	.	+	32975399
chr6	32980464	32980581	MSTRG.161282.146	.	+	32975399
chr6	32976936	32977441	MSTRG.161282.146	.	+	32975399
chr6	32976464	32976561	MSTRG.161282.146	.	+	32975399
chr6	32978005	32978125	MSTRG.161282.146	.	+	32975399
chr6	32977570	32977756	MSTRG.161282.146	.	+	32975399
chr6	32980132	32980341	MSTRG.161282.147	.	+	32975399
chr6	32975521	32976030	MSTRG.161282.147	.	+	32975399
chr6	32976169	32976257	MSTRG.161282.147	.	+	32975399
chr6	32978388	32979827	MSTRG.161282.147	.	+	32975399
chr6	32980464	32980581	MSTRG.161282.147	.	+	32975399
chr6	32976464	32976561	MSTRG.161282.147	.	+	32975399
chr6	32976936	32977447	MSTRG.161282.147	.	+	32975399
chr6	32978005	32978125	MSTRG.161282.147	.	+	32975399
chr6	32977570	32977756	MSTRG.161282.147	.	+	32975399
chr6	32975521	32976030	MSTRG.161282.148	.	+	32975399
chr6	32977331	32977441	MSTRG.161282.148	.	+	32975399
chr6	32978388	32979827	MSTRG.161282.148	.	+	32975399
chr6	32976169	32976249	MSTRG.161282.148	.	+	32975399
chr6	32976464	32976561	MSTRG.161282.148	.	+	32975399
chr6	32978005	32978125	MSTRG.161282.148	.	+	32975399
chr6	32977570	32977756	MSTRG.161282.148	.	+	32975399
chr6	32980132	32980341	MSTRG.161282.149	.	+	32975399
chr6	32975521	32976030	MSTRG.161282.149	.	+	32975399
chr6	32978388	32979827	MSTRG.161282.149	.	+	32975399
chr6	32980464	32980581	MSTRG.161282.149	.	+	32975399
chr6	32976169	32976249	MSTRG.161282.149	.	+	32975399
chr6	32976936	32977441	MSTRG.161282.149	.	+	32975399
chr6	32978005	32978135	MSTRG.161282.149	.	+	32975399
chr6	32976464	32976561	MSTRG.161282.149	.	+	32975399
chr6	32977570	32977756	MSTRG.161282.149	.	+	32975399
chr6	32980132	32980341	MSTRG.161282.15	.	+	32975399
chr6	32975521	32976030	MSTRG.161282.15	.	+	32975399
chr6	32978388	32979827	MSTRG.161282.15	.	+	32975399
chr6	32976169	32976249	MSTRG.161282.15	.	+	32975399
chr6	32976464	32976562	MSTRG.161282.15	.	+	32975399
chr6	32980464	32980581	MSTRG.161282.15	.	+	32975399
chr6	32976936	32977441	MSTRG.161282.15	.	+	32975399
chr6	32978005	32978125	MSTRG.161282.15	.	+	32975399
chr6	32977570	32977756	MSTRG.161282.15	.	+	32975399
chr6	32980132	32980341	MSTRG.161282.154	.	+	32975399
chr6	32975521	32976030	MSTRG.161282.154	.	+	32975399
chr6	32976169	32976257	MSTRG.161282.154	.	+	32975399
chr6	32978388	32979827	MSTRG.161282.154	.	+	32975399
chr6	32980464	32980581	MSTRG.161282.154	.	+	32975399
chr6	32976936	32977441	MSTRG.161282.154	.	+	32975399
chr6	32976463	32976561	MSTRG.161282.154	.	+	32975399
chr6	32978005	32978125	MSTRG.161282.154	.	+	32975399
chr6	32977570	32977756	MSTRG.161282.154	.	+	32975399
chr6	32978005	32978125	MSTRG.161282.156	.	+	32977262
chr6	32977570	32977756	MSTRG.161282.156	.	+	32977262
chr6	32980132	32980341	MSTRG.161282.157	.	+	32975399
chr6	32975521	32976030	MSTRG.161282.157	.	+	32975399
chr6	32976169	32976257	MSTRG.161282.157	.	+	32975399
chr6	32976936	32977259	MSTRG.161282.157	.	+	32975399
chr6	32978388	32979827	MSTRG.161282.157	.	+	32975399
chr6	32980464	32980581	MSTRG.161282.157	.	+	32975399
chr6	32976464	32976561	MSTRG.161282.157	.	+	32975399
chr6	32978005	32978125	MSTRG.161282.157	.	+	32975399
chr6	32977570	32977756	MSTRG.161282.157	.	+	32975399
chr6	32980132	32980341	MSTRG.161282.158	.	+	32975399
chr6	32975521	32976030	MSTRG.161282.158	.	+	32975399
chr6	32976936	32977259	MSTRG.161282.158	.	+	32975399
chr6	32978388	32979827	MSTRG.161282.158	.	+	32975399
chr6	32976169	32976249	MSTRG.161282.158	.	+	32975399
chr6	32980464	32980581	MSTRG.161282.158	.	+	32975399
chr6	32976464	32976561	MSTRG.161282.158	.	+	32975399
chr6	32978005	32978125	MSTRG.161282.158	.	+	32975399
chr6	32977570	32977756	MSTRG.161282.158	.	+	32975399
chr6	32980132	32980341	MSTRG.161282.16	.	+	32975399
chr6	32975521	32976030	MSTRG.161282.16	.	+	32975399
chr6	32980464	32980581	MSTRG.161282.16	.	+	32975399
chr6	32976169	32976249	MSTRG.161282.16	.	+	32975399
chr6	32976936	32977441	MSTRG.161282.16	.	+	32975399
chr6	32978388	32979874	MSTRG.161282.16	.	+	32975399
chr6	32976464	32976561	MSTRG.161282.16	.	+	32975399
chr6	32978005	32978125	MSTRG.161282.16	.	+	32975399
chr6	32977570	32977756	MSTRG.161282.16	.	+	32975399
chr6	32980132	32980341	MSTRG.161282.161	.	+	32975399
chr6	32975521	32976030	MSTRG.161282.161	.	+	32975399
chr6	32978388	32979827	MSTRG.161282.161	.	+	32975399
chr6	32976169	32976249	MSTRG.161282.161	.	+	32975399
chr6	32980464	32980581	MSTRG.161282.161	.	+	32975399
chr6	32976936	32977441	MSTRG.161282.161	.	+	32975399
chr6	32976464	32976561	MSTRG.161282.161	.	+	32975399
chr6	32978005	32978125	MSTRG.161282.161	.	+	32975399
chr6	32977570	32977756	MSTRG.161282.161	.	+	32975399
chr6	32976169	32976312	MSTRG.161282.163	.	+	32975399
chr6	32975521	32976030	MSTRG.161282.163	.	+	32975399
chr6	32980132	32980341	MSTRG.161282.163	.	+	32975399
chr6	32980464	32980581	MSTRG.161282.163	.	+	32975399
chr6	32976936	32977441	MSTRG.161282.163	.	+	32975399
chr6	32978388	32979874	MSTRG.161282.163	.	+	32975399
chr6	32976464	32976561	MSTRG.161282.163	.	+	32975399
chr6	32978005	32978125	MSTRG.161282.163	.	+	32975399
chr6	32977570	32977756	MSTRG.161282.163	.	+	32975399
chr6	32980132	32980341	MSTRG.161282.164	.	+	32975399
chr6	32975521	32976030	MSTRG.161282.164	.	+	32975399
chr6	32976169	32976257	MSTRG.161282.164	.	+	32975399
chr6	32978388	32979827	MSTRG.161282.164	.	+	32975399
chr6	32980464	32980581	MSTRG.161282.164	.	+	32975399
chr6	32976936	32977441	MSTRG.161282.164	.	+	32975399
chr6	32976464	32976561	MSTRG.161282.164	.	+	32975399
chr6	32978005	32978125	MSTRG.161282.164	.	+	32975399
chr6	32977570	32977756	MSTRG.161282.164	.	+	32975399
chr6	32980132	32980341	MSTRG.161282.165	.	+	32975399
chr6	32975521	32976030	MSTRG.161282.165	.	+	32975399
chr6	32980464	32980581	MSTRG.161282.165	.	+	32975399
chr6	32976464	32976562	MSTRG.161282.165	.	+	32975399
chr6	32976169	32976249	MSTRG.161282.165	.	+	32975399
chr6	32976936	32977441	MSTRG.161282.165	.	+	32975399
chr6	32978388	32979874	MSTRG.161282.165	.	+	32975399
chr6	32978005	32978125	MSTRG.161282.165	.	+	32975399
chr6	32977570	32977756	MSTRG.161282.165	.	+	32975399
chr6	32980132	32980341	MSTRG.161282.168	.	+	32975399
chr6	32975521	32976030	MSTRG.161282.168	.	+	32975399
chr6	32980464	32980581	MSTRG.161282.168	.	+	32975399
chr6	32976169	32976249	MSTRG.161282.168	.	+	32975399
chr6	32976936	32977441	MSTRG.161282.168	.	+	32975399
chr6	32978388	32979874	MSTRG.161282.168	.	+	32975399
chr6	32976464	32976561	MSTRG.161282.168	.	+	32975399
chr6	32978005	32978125	MSTRG.161282.168	.	+	32975399
chr6	32977570	32977756	MSTRG.161282.168	.	+	32975399
chr6	32980132	32980341	MSTRG.161282.169	.	+	32975399
chr6	32975521	32976030	MSTRG.161282.169	.	+	32975399
chr6	32978388	32979827	MSTRG.161282.169	.	+	32975399
chr6	32980464	32980581	MSTRG.161282.169	.	+	32975399
chr6	32976169	32976249	MSTRG.161282.169	.	+	32975399
chr6	32976464	32976561	MSTRG.161282.169	.	+	32975399
chr6	32976936	32977447	MSTRG.161282.169	.	+	32975399
chr6	32978005	32978125	MSTRG.161282.169	.	+	32975399
chr6	32977570	32977756	MSTRG.161282.169	.	+	32975399
chr6	32980132	32980341	MSTRG.161282.17	.	+	32975399
chr6	32975521	32976030	MSTRG.161282.17	.	+	32975399
chr6	32978388	32979827	MSTRG.161282.17	.	+	32975399
chr6	32980464	32980581	MSTRG.161282.17	.	+	32975399
chr6	32976169	32976249	MSTRG.161282.17	.	+	32975399
chr6	32976936	32977441	MSTRG.161282.17	.	+	32975399
chr6	32976464	32976561	MSTRG.161282.17	.	+	32975399
chr6	32978005	32978125	MSTRG.161282.17	.	+	32975399
chr6	32977570	32977756	MSTRG.161282.17	.	+	32975399
chr6	32980132	32980341	MSTRG.161282.170	.	+	32975399
chr6	32975521	32976030	MSTRG.161282.170	.	+	32975399
chr6	32976169	32976257	MSTRG.161282.170	.	+	32975399
chr6	32978388	32979827	MSTRG.161282.170	.	+	32975399
chr6	32980464	32980581	MSTRG.161282.170	.	+	32975399
chr6	32976936	32977441	MSTRG.161282.170	.	+	32975399
chr6	32976464	32976561	MSTRG.161282.170	.	+	32975399
chr6	32978005	32978125	MSTRG.161282.170	.	+	32975399
chr6	32977570	32977756	MSTRG.161282.170	.	+	32975399
chr6	32980132	32980341	MSTRG.161282.171	.	+	32975399
chr6	32975521	32976030	MSTRG.161282.171	.	+	32975399
chr6	32980464	32980581	MSTRG.161282.171	.	+	32975399
chr6	32976169	32976249	MSTRG.161282.171	.	+	32975399
chr6	32976936	32977441	MSTRG.161282.171	.	+	32975399
chr6	32978005	32978164	MSTRG.161282.171	.	+	32975399
chr6	32978388	32979874	MSTRG.161282.171	.	+	32975399
chr6	32976464	32976561	MSTRG.161282.171	.	+	32975399
chr6	32977570	32977756	MSTRG.161282.171	.	+	32975399
chr6	32980132	32980341	MSTRG.161282.172	.	+	32975399
chr6	32975521	32976030	MSTRG.161282.172	.	+	32975399
chr6	32976169	32976257	MSTRG.161282.172	.	+	32975399
chr6	32980713	32980740	MSTRG.161282.172	.	+	32975399
chr6	32978388	32979827	MSTRG.161282.172	.	+	32975399
chr6	32980464	32980581	MSTRG.161282.172	.	+	32975399
chr6	32976936	32977441	MSTRG.161282.172	.	+	32975399
chr6	32976464	32976561	MSTRG.161282.172	.	+	32975399
chr6	32978005	32978125	MSTRG.161282.172	.	+	32975399
chr6	32977570	32977756	MSTRG.161282.172	.	+	32975399
chr6	32980132	32980341	MSTRG.161282.175	.	+	32975399
chr6	32975521	32976030	MSTRG.161282.175	.	+	32975399
chr6	32976169	32976257	MSTRG.161282.175	.	+	32975399
chr6	32978388	32979827	MSTRG.161282.175	.	+	32975399
chr6	32980464	32980581	MSTRG.161282.175	.	+	32975399
chr6	32976464	32976562	MSTRG.161282.175	.	+	32975399
chr6	32976936	32977441	MSTRG.161282.175	.	+	32975399
chr6	32978005	32978125	MSTRG.161282.175	.	+	32975399
chr6	32977570	32977756	MSTRG.161282.175	.	+	32975399
chr6	32980132	32980341	MSTRG.161282.176	.	+	32975399
chr6	32975521	32976030	MSTRG.161282.176	.	+	32975399
chr6	32976169	32976257	MSTRG.161282.176	.	+	32975399
chr6	32978388	32979827	MSTRG.161282.176	.	+	32975399
chr6	32980464	32980581	MSTRG.161282.176	.	+	32975399
chr6	32976936	32977441	MSTRG.161282.176	.	+	32975399
chr6	32976464	32976561	MSTRG.161282.176	.	+	32975399
chr6	32978005	32978125	MSTRG.161282.176	.	+	32975399
chr6	32977570	32977756	MSTRG.161282.176	.	+	32975399
chr6	32980132	32980341	MSTRG.161282.177	.	+	32975399
chr6	32975521	32976030	MSTRG.161282.177	.	+	32975399
chr6	32976169	32976257	MSTRG.161282.177	.	+	32975399
chr6	32978388	32979827	MSTRG.161282.177	.	+	32975399
chr6	32980464	32980581	MSTRG.161282.177	.	+	32975399
chr6	32976936	32977441	MSTRG.161282.177	.	+	32975399
chr6	32978005	32978164	MSTRG.161282.177	.	+	32975399
chr6	32976464	32976561	MSTRG.161282.177	.	+	32975399
chr6	32977570	32977756	MSTRG.161282.177	.	+	32975399
chr6	32980132	32980341	MSTRG.161282.178	.	+	32975399
chr6	32975521	32976030	MSTRG.161282.178	.	+	32975399
chr6	32976169	32976257	MSTRG.161282.178	.	+	32975399
chr6	32980464	32980581	MSTRG.161282.178	.	+	32975399
chr6	32976936	32977441	MSTRG.161282.178	.	+	32975399
chr6	32978388	32979874	MSTRG.161282.178	.	+	32975399
chr6	32976464	32976561	MSTRG.161282.178	.	+	32975399
chr6	32978005	32978125	MSTRG.161282.178	.	+	32975399
chr6	32977570	32977756	MSTRG.161282.178	.	+	32975399
chr6	32975521	32976030	MSTRG.161282.180	.	+	32975399
chr6	32977331	32977441	MSTRG.161282.180	.	+	32975399
chr6	32980464	32980581	MSTRG.161282.180	.	+	32975399
chr6	32976169	32976249	MSTRG.161282.180	.	+	32975399
chr6	32978388	32979874	MSTRG.161282.180	.	+	32975399
chr6	32976464	32976561	MSTRG.161282.180	.	+	32975399
chr6	32978005	32978125	MSTRG.161282.180	.	+	32975399
chr6	32977570	32977756	MSTRG.161282.180	.	+	32975399
chr6	32978005	32978125	MSTRG.161282.184	.	+	32977262
chr6	32977570	32977756	MSTRG.161282.184	.	+	32977262
chr6	32976169	32976312	MSTRG.161282.187	.	+	32975399
chr6	32975521	32976030	MSTRG.161282.187	.	+	32975399
chr6	32980132	32980341	MSTRG.161282.187	.	+	32975399
chr6	32978388	32979827	MSTRG.161282.187	.	+	32975399
chr6	32980464	32980581	MSTRG.161282.187	.	+	32975399
chr6	32976936	32977441	MSTRG.161282.187	.	+	32975399
chr6	32976464	32976561	MSTRG.161282.187	.	+	32975399
chr6	32978005	32978125	MSTRG.161282.187	.	+	32975399
chr6	32977570	32977756	MSTRG.161282.187	.	+	32975399
chr6	32980132	32980341	MSTRG.161282.19	.	+	32975399
chr6	32975521	32976030	MSTRG.161282.19	.	+	32975399
chr6	32978388	32979827	MSTRG.161282.19	.	+	32975399
chr6	32980464	32980581	MSTRG.161282.19	.	+	32975399
chr6	32976169	32976249	MSTRG.161282.19	.	+	32975399
chr6	32976936	32977441	MSTRG.161282.19	.	+	32975399
chr6	32976464	32976561	MSTRG.161282.19	.	+	32975399
chr6	32978005	32978125	MSTRG.161282.19	.	+	32975399
chr6	32977570	32977756	MSTRG.161282.19	.	+	32975399
chr6	32976169	32976312	MSTRG.161282.191	.	+	32975399
chr6	32975521	32976030	MSTRG.161282.191	.	+	32975399
chr6	32980132	32980341	MSTRG.161282.191	.	+	32975399
chr6	32978388	32979827	MSTRG.161282.191	.	+	32975399
chr6	32980464	32980581	MSTRG.161282.191	.	+	32975399
chr6	32976936	32977441	MSTRG.161282.191	.	+	32975399
chr6	32976464	32976561	MSTRG.161282.191	.	+	32975399
chr6	32978005	32978125	MSTRG.161282.191	.	+	32975399
chr6	32977570	32977756	MSTRG.161282.191	.	+	32975399
chr6	32980132	32980341	MSTRG.161282.192	.	+	32975399
chr6	32975521	32976030	MSTRG.161282.192	.	+	32975399
chr6	32980464	32980581	MSTRG.161282.192	.	+	32975399
chr6	32977887	32977911	MSTRG.161282.192	.	+	32975399
chr6	32976169	32976249	MSTRG.161282.192	.	+	32975399
chr6	32976936	32977441	MSTRG.161282.192	.	+	32975399
chr6	32978388	32979874	MSTRG.161282.192	.	+	32975399
chr6	32976464	32976561	MSTRG.161282.192	.	+	32975399
chr6	32978005	32978125	MSTRG.161282.192	.	+	32975399
chr6	32977570	32977756	MSTRG.161282.192	.	+	32975399
chr6	32980132	32980341	MSTRG.161282.193	.	+	32975399
chr6	32975521	32976030	MSTRG.161282.193	.	+	32975399
chr6	32978388	32979827	MSTRG.161282.193	.	+	32975399
chr6	32980464	32980581	MSTRG.161282.193	.	+	32975399
chr6	32976169	32976249	MSTRG.161282.193	.	+	32975399
chr6	32976936	32977441	MSTRG.161282.193	.	+	32975399
chr6	32978005	32978164	MSTRG.161282.193	.	+	32975399
chr6	32976464	32976561	MSTRG.161282.193	.	+	32975399
chr6	32977570	32977756	MSTRG.161282.193	.	+	32975399
chr6	32980132	32980341	MSTRG.161282.194	.	+	32975399
chr6	32975521	32976030	MSTRG.161282.194	.	+	32975399
chr6	32977570	32977783	MSTRG.161282.194	.	+	32975399
chr6	32980464	32980581	MSTRG.161282.194	.	+	32975399
chr6	32976169	32976249	MSTRG.161282.194	.	+	32975399
chr6	32976936	32977441	MSTRG.161282.194	.	+	32975399
chr6	32978388	32979874	MSTRG.161282.194	.	+	32975399
chr6	32976464	32976561	MSTRG.161282.194	.	+	32975399
chr6	32978005	32978125	MSTRG.161282.194	.	+	32975399
chr6	32980132	32980341	MSTRG.161282.195	.	+	32975399
chr6	32975521	32976030	MSTRG.161282.195	.	+	32975399
chr6	32980464	32980581	MSTRG.161282.195	.	+	32975399
chr6	32976169	32976249	MSTRG.161282.195	.	+	32975399
chr6	32976936	32977441	MSTRG.161282.195	.	+	32975399
chr6	32978388	32979874	MSTRG.161282.195	.	+	32975399
chr6	32976464	32976561	MSTRG.161282.195	.	+	32975399
chr6	32978005	32978125	MSTRG.161282.195	.	+	32975399
chr6	32977570	32977756	MSTRG.161282.195	.	+	32975399
chr6	32975521	32976030	MSTRG.161282.196	.	+	32975399
chr6	32978388	32979827	MSTRG.161282.196	.	+	32975399
chr6	32976281	32976372	MSTRG.161282.196	.	+	32975399
chr6	32976169	32976249	MSTRG.161282.196	.	+	32975399
chr6	32976936	32977441	MSTRG.161282.196	.	+	32975399
chr6	32976464	32976561	MSTRG.161282.196	.	+	32975399
chr6	32978005	32978125	MSTRG.161282.196	.	+	32975399
chr6	32977570	32977756	MSTRG.161282.196	.	+	32975399
chr6	32980132	32980341	MSTRG.161282.198	.	+	32975399
chr6	32975521	32976030	MSTRG.161282.198	.	+	32975399
chr6	32979785	32979874	MSTRG.161282.198	.	+	32975399
chr6	32980464	32980581	MSTRG.161282.198	.	+	32975399
chr6	32976169	32976249	MSTRG.161282.198	.	+	32975399
chr6	32976936	32977441	MSTRG.161282.198	.	+	32975399
chr6	32976464	32976561	MSTRG.161282.198	.	+	32975399
chr6	32978005	32978125	MSTRG.161282.198	.	+	32975399
chr6	32977570	32977756	MSTRG.161282.198	.	+	32975399
chr6	32980132	32980341	MSTRG.161282.199	.	+	32975399
chr6	32975521	32976030	MSTRG.161282.199	.	+	32975399
chr6	32978388	32979827	MSTRG.161282.199	.	+	32975399
chr6	32980464	32980581	MSTRG.161282.199	.	+	32975399
chr6	32976169	32976249	MSTRG.161282.199	.	+	32975399
chr6	32976936	32977441	MSTRG.161282.199	.	+	32975399
chr6	32978005	32978164	MSTRG.161282.199	.	+	32975399
chr6	32976464	32976561	MSTRG.161282.199	.	+	32975399
chr6	32977570	32977756	MSTRG.161282.199	.	+	32975399
chr6	32980132	32980341	MSTRG.161282.2	.	+	32975399
chr6	32975521	32976030	MSTRG.161282.2	.	+	32975399
chr6	32978388	32979827	MSTRG.161282.2	.	+	32975399
chr6	32980464	32980581	MSTRG.161282.2	.	+	32975399
chr6	32976169	32976249	MSTRG.161282.2	.	+	32975399
chr6	32976936	32977441	MSTRG.161282.2	.	+	32975399
chr6	32976464	32976561	MSTRG.161282.2	.	+	32975399
chr6	32978005	32978125	MSTRG.161282.2	.	+	32975399
chr6	32977570	32977756	MSTRG.161282.2	.	+	32975399
chr6	32980132	32980341	MSTRG.161282.200	.	+	32975399
chr6	32975521	32976030	MSTRG.161282.200	.	+	32975399
chr6	32978388	32979827	MSTRG.161282.200	.	+	32975399
chr6	32976936	32977416	MSTRG.161282.200	.	+	32975399
chr6	32976169	32976249	MSTRG.161282.200	.	+	32975399
chr6	32980464	32980581	MSTRG.161282.200	.	+	32975399
chr6	32976464	32976561	MSTRG.161282.200	.	+	32975399
chr6	32978005	32978125	MSTRG.161282.200	.	+	32975399
chr6	32977570	32977756	MSTRG.161282.200	.	+	32975399
chr6	32980132	32980341	MSTRG.161282.202	.	+	32975399
chr6	32975521	32976030	MSTRG.161282.202	.	+	32975399
chr6	32980464	32980581	MSTRG.161282.202	.	+	32975399
chr6	32976169	32976249	MSTRG.161282.202	.	+	32975399
chr6	32976936	32977441	MSTRG.161282.202	.	+	32975399
chr6	32978388	32979874	MSTRG.161282.202	.	+	32975399
chr6	32976464	32976561	MSTRG.161282.202	.	+	32975399
chr6	32978005	32978125	MSTRG.161282.202	.	+	32975399
chr6	32977570	32977756	MSTRG.161282.202	.	+	32975399
chr6	32980132	32980341	MSTRG.161282.203	.	+	32975399
chr6	32975521	32976030	MSTRG.161282.203	.	+	32975399
chr6	32976169	32976257	MSTRG.161282.203	.	+	32975399
chr6	32976936	32977416	MSTRG.161282.203	.	+	32975399
chr6	32980464	32980581	MSTRG.161282.203	.	+	32975399
chr6	32978388	32979874	MSTRG.161282.203	.	+	32975399
chr6	32976464	32976561	MSTRG.161282.203	.	+	32975399
chr6	32978005	32978125	MSTRG.161282.203	.	+	32975399
chr6	32977570	32977756	MSTRG.161282.203	.	+	32975399
chr6	32980132	32980341	MSTRG.161282.204	.	+	32975399
chr6	32975521	32976030	MSTRG.161282.204	.	+	32975399
chr6	32978388	32979827	MSTRG.161282.204	.	+	32975399
chr6	32976169	32976249	MSTRG.161282.204	.	+	32975399
chr6	32980464	32980581	MSTRG.161282.204	.	+	32975399
chr6	32976936	32977441	MSTRG.161282.204	.	+	32975399
chr6	32976464	32976561	MSTRG.161282.204	.	+	32975399
chr6	32978005	32978125	MSTRG.161282.204	.	+	32975399
chr6	32977570	32977756	MSTRG.161282.204	.	+	32975399
chr6	32980132	32980341	MSTRG.161282.205	.	+	32975399
chr6	32975521	32976030	MSTRG.161282.205	.	+	32975399
chr6	32976169	32976257	MSTRG.161282.205	.	+	32975399
chr6	32980464	32980581	MSTRG.161282.205	.	+	32975399
chr6	32976936	32977441	MSTRG.161282.205	.	+	32975399
chr6	32978388	32979874	MSTRG.161282.205	.	+	32975399
chr6	32976464	32976561	MSTRG.161282.205	.	+	32975399
chr6	32978005	32978125	MSTRG.161282.205	.	+	32975399
chr6	32977570	32977756	MSTRG.161282.205	.	+	32975399
chr6	32980132	32980341	MSTRG.161282.206	.	+	32975399
chr6	32975521	32976030	MSTRG.161282.206	.	+	32975399
chr6	32976169	32976249	MSTRG.161282.206	.	+	32975399
chr6	32976464	32976562	MSTRG.161282.206	.	+	32975399
chr6	32980464	32980581	MSTRG.161282.206	.	+	32975399
chr6	32976936	32977441	MSTRG.161282.206	.	+	32975399
chr6	32978388	32979874	MSTRG.161282.206	.	+	32975399
chr6	32978005	32978125	MSTRG.161282.206	.	+	32975399
chr6	32977570	32977756	MSTRG.161282.206	.	+	32975399
chr6	32980132	32980341	MSTRG.161282.207	.	+	32975399
chr6	32975521	32976030	MSTRG.161282.207	.	+	32975399
chr6	32978388	32979827	MSTRG.161282.207	.	+	32975399
chr6	32976169	32976249	MSTRG.161282.207	.	+	32975399
chr6	32980464	32980581	MSTRG.161282.207	.	+	32975399
chr6	32976936	32977441	MSTRG.161282.207	.	+	32975399
chr6	32978005	32978164	MSTRG.161282.207	.	+	32975399
chr6	32976464	32976561	MSTRG.161282.207	.	+	32975399
chr6	32977570	32977756	MSTRG.161282.207	.	+	32975399
chr6	32980132	32980341	MSTRG.161282.209	.	+	32975399
chr6	32975521	32976030	MSTRG.161282.209	.	+	32975399
chr6	32976169	32976249	MSTRG.161282.209	.	+	32975399
chr6	32976464	32976568	MSTRG.161282.209	.	+	32975399
chr6	32976936	32977441	MSTRG.161282.209	.	+	32975399
chr6	32978388	32979874	MSTRG.161282.209	.	+	32975399
chr6	32980464	32980545	MSTRG.161282.209	.	+	32975399
chr6	32978005	32978125	MSTRG.161282.209	.	+	32975399
chr6	32977570	32977756	MSTRG.161282.209	.	+	32975399
chr6	32980132	32980341	MSTRG.161282.21	.	+	32975399
chr6	32975521	32976030	MSTRG.161282.21	.	+	32975399
chr6	32978388	32979827	MSTRG.161282.21	.	+	32975399
chr6	32980464	32980581	MSTRG.161282.21	.	+	32975399
chr6	32976169	32976249	MSTRG.161282.21	.	+	32975399
chr6	32976936	32977441	MSTRG.161282.21	.	+	32975399
chr6	32976464	32976561	MSTRG.161282.21	.	+	32975399
chr6	32978005	32978125	MSTRG.161282.21	.	+	32975399
chr6	32977570	32977756	MSTRG.161282.21	.	+	32975399
chr6	32980132	32980341	MSTRG.161282.214	.	+	32975399
chr6	32975521	32976030	MSTRG.161282.214	.	+	32975399
chr6	32978388	32979827	MSTRG.161282.214	.	+	32975399
chr6	32980464	32980581	MSTRG.161282.214	.	+	32975399
chr6	32976169	32976249	MSTRG.161282.214	.	+	32975399
chr6	32976936	32977441	MSTRG.161282.214	.	+	32975399
chr6	32978005	32978135	MSTRG.161282.214	.	+	32975399
chr6	32976464	32976561	MSTRG.161282.214	.	+	32975399
chr6	32977570	32977756	MSTRG.161282.214	.	+	32975399
chr6	32980132	32980341	MSTRG.161282.216	.	+	32975399
chr6	32975521	32976030	MSTRG.161282.216	.	+	32975399
chr6	32976936	32977259	MSTRG.161282.216	.	+	32975399
chr6	32980464	32980581	MSTRG.161282.216	.	+	32975399
chr6	32976169	32976249	MSTRG.161282.216	.	+	32975399
chr6	32978388	32979874	MSTRG.161282.216	.	+	32975399
chr6	32976464	32976561	MSTRG.161282.216	.	+	32975399
chr6	32978005	32978125	MSTRG.161282.216	.	+	32975399
chr6	32977570	32977756	MSTRG.161282.216	.	+	32975399
chr6	32980132	32980341	MSTRG.161282.217	.	+	32975399
chr6	32975521	32976030	MSTRG.161282.217	.	+	32975399
chr6	32980713	32980740	MSTRG.161282.217	.	+	32975399
chr6	32978388	32979827	MSTRG.161282.217	.	+	32975399
chr6	32976169	32976249	MSTRG.161282.217	.	+	32975399
chr6	32980464	32980581	MSTRG.161282.217	.	+	32975399
chr6	32976936	32977441	MSTRG.161282.217	.	+	32975399
chr6	32976464	32976561	MSTRG.161282.217	.	+	32975399
chr6	32978005	32978125	MSTRG.161282.217	.	+	32975399
chr6	32977570	32977756	MSTRG.161282.217	.	+	32975399
chr6	32980132	32980341	MSTRG.161282.219	.	+	32975399
chr6	32975521	32976030	MSTRG.161282.219	.	+	32975399
chr6	32978388	32979827	MSTRG.161282.219	.	+	32975399
chr6	32976169	32976249	MSTRG.161282.219	.	+	32975399
chr6	32980464	32980581	MSTRG.161282.219	.	+	32975399
chr6	32976936	32977441	MSTRG.161282.219	.	+	32975399
chr6	32978005	32978164	MSTRG.161282.219	.	+	32975399
chr6	32976464	32976561	MSTRG.161282.219	.	+	32975399
chr6	32977570	32977756	MSTRG.161282.219	.	+	32975399
chr6	32980132	32980341	MSTRG.161282.221	.	+	32975399
chr6	32975521	32976030	MSTRG.161282.221	.	+	32975399
chr6	32976169	32976257	MSTRG.161282.221	.	+	32975399
chr6	32980464	32980581	MSTRG.161282.221	.	+	32975399
chr6	32976936	32977441	MSTRG.161282.221	.	+	32975399
chr6	32978005	32978164	MSTRG.161282.221	.	+	32975399
chr6	32978388	32979874	MSTRG.161282.221	.	+	32975399
chr6	32976464	32976561	MSTRG.161282.221	.	+	32975399
chr6	32977570	32977756	MSTRG.161282.221	.	+	32975399
chr6	32980132	32980341	MSTRG.161282.222	.	+	32975399
chr6	32975521	32976030	MSTRG.161282.222	.	+	32975399
chr6	32976169	32976257	MSTRG.161282.222	.	+	32975399
chr6	32978388	32979827	MSTRG.161282.222	.	+	32975399
chr6	32980464	32980581	MSTRG.161282.222	.	+	32975399
chr6	32976936	32977441	MSTRG.161282.222	.	+	32975399
chr6	32976464	32976561	MSTRG.161282.222	.	+	32975399
chr6	32978005	32978125	MSTRG.161282.222	.	+	32975399
chr6	32977570	32977756	MSTRG.161282.222	.	+	32975399
chr6	32980132	32980341	MSTRG.161282.223	.	+	32975399
chr6	32975521	32976030	MSTRG.161282.223	.	+	32975399
chr6	32978388	32979827	MSTRG.161282.223	.	+	32975399
chr6	32980464	32980581	MSTRG.161282.223	.	+	32975399
chr6	32976169	32976249	MSTRG.161282.223	.	+	32975399
chr6	32976936	32977441	MSTRG.161282.223	.	+	32975399
chr6	32978005	32978164	MSTRG.161282.223	.	+	32975399
chr6	32976464	32976561	MSTRG.161282.223	.	+	32975399
chr6	32977570	32977756	MSTRG.161282.223	.	+	32975399
chr6	32980132	32980341	MSTRG.161282.224	.	+	32975399
chr6	32975521	32976030	MSTRG.161282.224	.	+	32975399
chr6	32978388	32979827	MSTRG.161282.224	.	+	32975399
chr6	32977570	32977783	MSTRG.161282.224	.	+	32975399
chr6	32976169	32976249	MSTRG.161282.224	.	+	32975399
chr6	32980464	32980581	MSTRG.161282.224	.	+	32975399
chr6	32976936	32977441	MSTRG.161282.224	.	+	32975399
chr6	32976464	32976561	MSTRG.161282.224	.	+	32975399
chr6	32978005	32978125	MSTRG.161282.224	.	+	32975399
chr6	32980132	32980341	MSTRG.161282.225	.	+	32975399
chr6	32975521	32976030	MSTRG.161282.225	.	+	32975399
chr6	32976169	32976257	MSTRG.161282.225	.	+	32975399
chr6	32978388	32979827	MSTRG.161282.225	.	+	32975399
chr6	32980464	32980581	MSTRG.161282.225	.	+	32975399
chr6	32976936	32977441	MSTRG.161282.225	.	+	32975399
chr6	32976464	32976561	MSTRG.161282.225	.	+	32975399
chr6	32978005	32978125	MSTRG.161282.225	.	+	32975399
chr6	32977570	32977756	MSTRG.161282.225	.	+	32975399
chr6	32980132	32980341	MSTRG.161282.226	.	+	32975399
chr6	32975521	32976030	MSTRG.161282.226	.	+	32975399
chr6	32976936	32977259	MSTRG.161282.226	.	+	32975399
chr6	32978388	32979827	MSTRG.161282.226	.	+	32975399
chr6	32976169	32976249	MSTRG.161282.226	.	+	32975399
chr6	32980464	32980581	MSTRG.161282.226	.	+	32975399
chr6	32976464	32976561	MSTRG.161282.226	.	+	32975399
chr6	32978005	32978125	MSTRG.161282.226	.	+	32975399
chr6	32977570	32977756	MSTRG.161282.226	.	+	32975399
chr6	32980132	32980341	MSTRG.161282.229	.	+	32975399
chr6	32975521	32976030	MSTRG.161282.229	.	+	32975399
chr6	32976464	32976563	MSTRG.161282.229	.	+	32975399
chr6	32978388	32979827	MSTRG.161282.229	.	+	32975399
chr6	32976169	32976249	MSTRG.161282.229	.	+	32975399
chr6	32980464	32980581	MSTRG.161282.229	.	+	32975399
chr6	32976936	32977441	MSTRG.161282.229	.	+	32975399
chr6	32978005	32978125	MSTRG.161282.229	.	+	32975399
chr6	32977570	32977756	MSTRG.161282.229	.	+	32975399
chr6	32975521	32976030	MSTRG.161282.23	.	+	32975399
chr6	32978388	32979827	MSTRG.161282.23	.	+	32975399
chr6	32980132	32980349	MSTRG.161282.23	.	+	32975399
chr6	32980464	32980581	MSTRG.161282.23	.	+	32975399
chr6	32976169	32976249	MSTRG.161282.23	.	+	32975399
chr6	32976936	32977441	MSTRG.161282.23	.	+	32975399
chr6	32976464	32976561	MSTRG.161282.23	.	+	32975399
chr6	32978005	32978125	MSTRG.161282.23	.	+	32975399
chr6	32977570	32977756	MSTRG.161282.23	.	+	32975399
chr6	32980132	32980341	MSTRG.161282.236	.	+	32975399
chr6	32975521	32976030	MSTRG.161282.236	.	+	32975399
chr6	32976169	32976257	MSTRG.161282.236	.	+	32975399
chr6	32978388	32979827	MSTRG.161282.236	.	+	32975399
chr6	32980464	32980581	MSTRG.161282.236	.	+	32975399
chr6	32976936	32977441	MSTRG.161282.236	.	+	32975399
chr6	32978005	32978164	MSTRG.161282.236	.	+	32975399
chr6	32976464	32976561	MSTRG.161282.236	.	+	32975399
chr6	32977570	32977756	MSTRG.161282.236	.	+	32975399
chr6	32980132	32980341	MSTRG.161282.238	.	+	32975399
chr6	32975521	32976030	MSTRG.161282.238	.	+	32975399
chr6	32980464	32980581	MSTRG.161282.238	.	+	32975399
chr6	32976169	32976249	MSTRG.161282.238	.	+	32975399
chr6	32976936	32977441	MSTRG.161282.238	.	+	32975399
chr6	32978388	32979874	MSTRG.161282.238	.	+	32975399
chr6	32976464	32976561	MSTRG.161282.238	.	+	32975399
chr6	32978005	32978125	MSTRG.161282.238	.	+	32975399
chr6	32977570	32977756	MSTRG.161282.238	.	+	32975399
chr6	32980132	32980341	MSTRG.161282.240	.	+	32975399
chr6	32975521	32976030	MSTRG.161282.240	.	+	32975399
chr6	32976936	32977259	MSTRG.161282.240	.	+	32975399
chr6	32978388	32979827	MSTRG.161282.240	.	+	32975399
chr6	32976169	32976249	MSTRG.161282.240	.	+	32975399
chr6	32980464	32980581	MSTRG.161282.240	.	+	32975399
chr6	32976464	32976561	MSTRG.161282.240	.	+	32975399
chr6	32978005	32978125	MSTRG.161282.240	.	+	32975399
chr6	32977570	32977756	MSTRG.161282.240	.	+	32975399
chr6	32976169	32976312	MSTRG.161282.241	.	+	32975399
chr6	32975521	32976030	MSTRG.161282.241	.	+	32975399
chr6	32980132	32980341	MSTRG.161282.241	.	+	32975399
chr6	32978388	32979827	MSTRG.161282.241	.	+	32975399
chr6	32980464	32980581	MSTRG.161282.241	.	+	32975399
chr6	32976936	32977441	MSTRG.161282.241	.	+	32975399
chr6	32976464	32976561	MSTRG.161282.241	.	+	32975399
chr6	32978005	32978125	MSTRG.161282.241	.	+	32975399
chr6	32977570	32977756	MSTRG.161282.241	.	+	32975399
chr6	32980132	32980341	MSTRG.161282.243	.	+	32975399
chr6	32975521	32976030	MSTRG.161282.243	.	+	32975399
chr6	32978388	32979827	MSTRG.161282.243	.	+	32975399
chr6	32975480	32975509	MSTRG.161282.243	.	+	32975399
chr6	32980464	32980581	MSTRG.161282.243	.	+	32975399
chr6	32976169	32976249	MSTRG.161282.243	.	+	32975399
chr6	32976936	32977441	MSTRG.161282.243	.	+	32975399
chr6	32976464	32976561	MSTRG.161282.243	.	+	32975399
chr6	32978005	32978125	MSTRG.161282.243	.	+	32975399
chr6	32977570	32977756	MSTRG.161282.243	.	+	32975399
chr6	32978005	32978125	MSTRG.161282.244	.	+	32977262
chr6	32977570	32977756	MSTRG.161282.244	.	+	32977262
chr6	32980132	32980341	MSTRG.161282.247	.	+	32975399
chr6	32975521	32976030	MSTRG.161282.247	.	+	32975399
chr6	32976161	32976249	MSTRG.161282.247	.	+	32975399
chr6	32978388	32979827	MSTRG.161282.247	.	+	32975399
chr6	32980464	32980581	MSTRG.161282.247	.	+	32975399
chr6	32976936	32977441	MSTRG.161282.247	.	+	32975399
chr6	32976464	32976561	MSTRG.161282.247	.	+	32975399
chr6	32978005	32978125	MSTRG.161282.247	.	+	32975399
chr6	32977570	32977756	MSTRG.161282.247	.	+	32975399
chr6	32980132	32980341	MSTRG.161282.25	.	+	32975399
chr6	32975521	32976030	MSTRG.161282.25	.	+	32975399
chr6	32976169	32976257	MSTRG.161282.25	.	+	32975399
chr6	32978388	32979827	MSTRG.161282.25	.	+	32975399
chr6	32980464	32980581	MSTRG.161282.25	.	+	32975399
chr6	32976936	32977441	MSTRG.161282.25	.	+	32975399
chr6	32976464	32976561	MSTRG.161282.25	.	+	32975399
chr6	32978005	32978125	MSTRG.161282.25	.	+	32975399
chr6	32977570	32977756	MSTRG.161282.25	.	+	32975399
chr6	32980132	32980341	MSTRG.161282.256	.	+	32975399
chr6	32975521	32976030	MSTRG.161282.256	.	+	32975399
chr6	32976169	32976257	MSTRG.161282.256	.	+	32975399
chr6	32978388	32979827	MSTRG.161282.256	.	+	32975399
chr6	32980464	32980581	MSTRG.161282.256	.	+	32975399
chr6	32976464	32976562	MSTRG.161282.256	.	+	32975399
chr6	32976936	32977441	MSTRG.161282.256	.	+	32975399
chr6	32978005	32978125	MSTRG.161282.256	.	+	32975399
chr6	32977570	32977756	MSTRG.161282.256	.	+	32975399
chr6	32980132	32980341	MSTRG.161282.257	.	+	32975399
chr6	32978388	32979827	MSTRG.161282.257	.	+	32975399
chr6	32976169	32976249	MSTRG.161282.257	.	+	32975399
chr6	32976464	32976562	MSTRG.161282.257	.	+	32975399
chr6	32980464	32980581	MSTRG.161282.257	.	+	32975399
chr6	32976936	32977441	MSTRG.161282.257	.	+	32975399
chr6	32975521	32976072	MSTRG.161282.257	.	+	32975399
chr6	32978005	32978125	MSTRG.161282.257	.	+	32975399
chr6	32977570	32977756	MSTRG.161282.257	.	+	32975399
chr6	32980132	32980341	MSTRG.161282.258	.	+	32975399
chr6	32975521	32976030	MSTRG.161282.258	.	+	32975399
chr6	32976169	32976257	MSTRG.161282.258	.	+	32975399
chr6	32978388	32979827	MSTRG.161282.258	.	+	32975399
chr6	32980464	32980581	MSTRG.161282.258	.	+	32975399
chr6	32976936	32977441	MSTRG.161282.258	.	+	32975399
chr6	32978005	32978125	MSTRG.161282.258	.	+	32975399
chr6	32976464	32976561	MSTRG.161282.258	.	+	32975399
chr6	32980713	32980744	MSTRG.161282.258	.	+	32975399
chr6	32977570	32977756	MSTRG.161282.258	.	+	32975399
chr6	32980132	32980341	MSTRG.161282.26	.	+	32975399
chr6	32975521	32976030	MSTRG.161282.26	.	+	32975399
chr6	32980464	32980581	MSTRG.161282.26	.	+	32975399
chr6	32976464	32976562	MSTRG.161282.26	.	+	32975399
chr6	32976169	32976249	MSTRG.161282.26	.	+	32975399
chr6	32978388	32979874	MSTRG.161282.26	.	+	32975399
chr6	32978005	32978125	MSTRG.161282.26	.	+	32975399
chr6	32977570	32977756	MSTRG.161282.26	.	+	32975399
chr6	32980132	32980341	MSTRG.161282.261	.	+	32975399
chr6	32975521	32976030	MSTRG.161282.261	.	+	32975399
chr6	32980464	32980581	MSTRG.161282.261	.	+	32975399
chr6	32976169	32976249	MSTRG.161282.261	.	+	32975399
chr6	32978388	32979874	MSTRG.161282.261	.	+	32975399
chr6	32976464	32976561	MSTRG.161282.261	.	+	32975399
chr6	32976936	32977447	MSTRG.161282.261	.	+	32975399
chr6	32978005	32978125	MSTRG.161282.261	.	+	32975399
chr6	32977570	32977756	MSTRG.161282.261	.	+	32975399
chr6	32980132	32980341	MSTRG.161282.262	.	+	32975399
chr6	32975521	32976030	MSTRG.161282.262	.	+	32975399
chr6	32979785	32979874	MSTRG.161282.262	.	+	32975399
chr6	32980464	32980581	MSTRG.161282.262	.	+	32975399
chr6	32976936	32977441	MSTRG.161282.262	.	+	32975399
chr6	32976464	32976561	MSTRG.161282.262	.	+	32975399
chr6	32978005	32978125	MSTRG.161282.262	.	+	32975399
chr6	32977570	32977756	MSTRG.161282.262	.	+	32975399
chr6	32975521	32976030	MSTRG.161282.266	.	+	32975399
chr6	32976464	32976563	MSTRG.161282.266	.	+	32975399
chr6	32976169	32976257	MSTRG.161282.266	.	+	32975399
chr6	32978388	32979827	MSTRG.161282.266	.	+	32975399
chr6	32976936	32977441	MSTRG.161282.266	.	+	32975399
chr6	32978005	32978125	MSTRG.161282.266	.	+	32975399
chr6	32977570	32977756	MSTRG.161282.266	.	+	32975399
chr6	32976169	32976312	MSTRG.161282.267	.	+	32975399
chr6	32975521	32976030	MSTRG.161282.267	.	+	32975399
chr6	32980132	32980341	MSTRG.161282.267	.	+	32975399
chr6	32980464	32980581	MSTRG.161282.267	.	+	32975399
chr6	32976936	32977441	MSTRG.161282.267	.	+	32975399
chr6	32978388	32979874	MSTRG.161282.267	.	+	32975399
chr6	32976464	32976561	MSTRG.161282.267	.	+	32975399
chr6	32978005	32978125	MSTRG.161282.267	.	+	32975399
chr6	32977570	32977756	MSTRG.161282.267	.	+	32975399
chr6	32980132	32980341	MSTRG.161282.268	.	+	32975399
chr6	32975521	32976030	MSTRG.161282.268	.	+	32975399
chr6	32978388	32979827	MSTRG.161282.268	.	+	32975399
chr6	32980464	32980581	MSTRG.161282.268	.	+	32975399
chr6	32976169	32976249	MSTRG.161282.268	.	+	32975399
chr6	32976464	32976561	MSTRG.161282.268	.	+	32975399
chr6	32976936	32977447	MSTRG.161282.268	.	+	32975399
chr6	32978005	32978125	MSTRG.161282.268	.	+	32975399
chr6	32977570	32977756	MSTRG.161282.268	.	+	32975399
chr6	32980132	32980341	MSTRG.161282.269	.	+	32975399
chr6	32975521	32976030	MSTRG.161282.269	.	+	32975399
chr6	32976169	32976257	MSTRG.161282.269	.	+	32975399
chr6	32976936	32977259	MSTRG.161282.269	.	+	32975399
chr6	32978388	32979827	MSTRG.161282.269	.	+	32975399
chr6	32980464	32980581	MSTRG.161282.269	.	+	32975399
chr6	32976464	32976561	MSTRG.161282.269	.	+	32975399
chr6	32978005	32978125	MSTRG.161282.269	.	+	32975399
chr6	32977570	32977756	MSTRG.161282.269	.	+	32975399
chr6	32980132	32980341	MSTRG.161282.27	.	+	32975399
chr6	32975521	32976030	MSTRG.161282.27	.	+	32975399
chr6	32976169	32976257	MSTRG.161282.27	.	+	32975399
chr6	32978388	32979827	MSTRG.161282.27	.	+	32975399
chr6	32980464	32980581	MSTRG.161282.27	.	+	32975399
chr6	32976936	32977441	MSTRG.161282.27	.	+	32975399
chr6	32976464	32976561	MSTRG.161282.27	.	+	32975399
chr6	32978005	32978125	MSTRG.161282.27	.	+	32975399
chr6	32977570	32977756	MSTRG.161282.27	.	+	32975399
chr6	32976169	32976312	MSTRG.161282.270	.	+	32975399
chr6	32975521	32976030	MSTRG.161282.270	.	+	32975399
chr6	32980132	32980341	MSTRG.161282.270	.	+	32975399
chr6	32978388	32979827	MSTRG.161282.270	.	+	32975399
chr6	32980464	32980581	MSTRG.161282.270	.	+	32975399
chr6	32976464	32976562	MSTRG.161282.270	.	+	32975399
chr6	32976936	32977441	MSTRG.161282.270	.	+	32975399
chr6	32978005	32978125	MSTRG.161282.270	.	+	32975399
chr6	32977570	32977756	MSTRG.161282.270	.	+	32975399
chr6	32980132	32980341	MSTRG.161282.272	.	+	32975399
chr6	32975521	32976030	MSTRG.161282.272	.	+	32975399
chr6	32976169	32976257	MSTRG.161282.272	.	+	32975399
chr6	32978388	32979827	MSTRG.161282.272	.	+	32975399
chr6	32980464	32980581	MSTRG.161282.272	.	+	32975399
chr6	32976936	32977441	MSTRG.161282.272	.	+	32975399
chr6	32976464	32976561	MSTRG.161282.272	.	+	32975399
chr6	32978005	32978125	MSTRG.161282.272	.	+	32975399
chr6	32977570	32977756	MSTRG.161282.272	.	+	32975399
chr6	32980132	32980341	MSTRG.161282.273	.	+	32975399
chr6	32975521	32976030	MSTRG.161282.273	.	+	32975399
chr6	32978388	32979827	MSTRG.161282.273	.	+	32975399
chr6	32976169	32976249	MSTRG.161282.273	.	+	32975399
chr6	32976464	32976562	MSTRG.161282.273	.	+	32975399
chr6	32980464	32980581	MSTRG.161282.273	.	+	32975399
chr6	32976936	32977441	MSTRG.161282.273	.	+	32975399
chr6	32978005	32978125	MSTRG.161282.273	.	+	32975399
chr6	32977570	32977756	MSTRG.161282.273	.	+	32975399
chr6	32980132	32980341	MSTRG.161282.274	.	+	32975399
chr6	32975521	32976030	MSTRG.161282.274	.	+	32975399
chr6	32978388	32979827	MSTRG.161282.274	.	+	32975399
chr6	32976936	32977416	MSTRG.161282.274	.	+	32975399
chr6	32976169	32976249	MSTRG.161282.274	.	+	32975399
chr6	32980464	32980581	MSTRG.161282.274	.	+	32975399
chr6	32978005	32978164	MSTRG.161282.274	.	+	32975399
chr6	32976464	32976561	MSTRG.161282.274	.	+	32975399
chr6	32977570	32977756	MSTRG.161282.274	.	+	32975399
chr6	32976169	32976312	MSTRG.161282.28	.	+	32975399
chr6	32975521	32976030	MSTRG.161282.28	.	+	32975399
chr6	32980132	32980341	MSTRG.161282.28	.	+	32975399
chr6	32978388	32979827	MSTRG.161282.28	.	+	32975399
chr6	32980464	32980581	MSTRG.161282.28	.	+	32975399
chr6	32976936	32977441	MSTRG.161282.28	.	+	32975399
chr6	32976464	32976561	MSTRG.161282.28	.	+	32975399
chr6	32978005	32978125	MSTRG.161282.28	.	+	32975399
chr6	32977570	32977756	MSTRG.161282.28	.	+	32975399
chr6	32980132	32980341	MSTRG.161282.3	.	+	32975399
chr6	32975521	32976030	MSTRG.161282.3	.	+	32975399
chr6	32976169	32976257	MSTRG.161282.3	.	+	32975399
chr6	32978388	32979827	MSTRG.161282.3	.	+	32975399
chr6	32980464	32980581	MSTRG.161282.3	.	+	32975399
chr6	32976936	32977441	MSTRG.161282.3	.	+	32975399
chr6	32976464	32976561	MSTRG.161282.3	.	+	32975399
chr6	32978005	32978125	MSTRG.161282.3	.	+	32975399
chr6	32977570	32977756	MSTRG.161282.3	.	+	32975399
chr6	32980132	32980341	MSTRG.161282.36	.	+	32975399
chr6	32975521	32976030	MSTRG.161282.36	.	+	32975399
chr6	32978388	32979827	MSTRG.161282.36	.	+	32975399
chr6	32980464	32980581	MSTRG.161282.36	.	+	32975399
chr6	32976169	32976249	MSTRG.161282.36	.	+	32975399
chr6	32976936	32977441	MSTRG.161282.36	.	+	32975399
chr6	32978005	32978164	MSTRG.161282.36	.	+	32975399
chr6	32976464	32976561	MSTRG.161282.36	.	+	32975399
chr6	32977570	32977756	MSTRG.161282.36	.	+	32975399
chr6	32980132	32980341	MSTRG.161282.39	.	+	32975399
chr6	32975521	32976030	MSTRG.161282.39	.	+	32975399
chr6	32978388	32979827	MSTRG.161282.39	.	+	32975399
chr6	32980464	32980581	MSTRG.161282.39	.	+	32975399
chr6	32976169	32976249	MSTRG.161282.39	.	+	32975399
chr6	32976936	32977441	MSTRG.161282.39	.	+	32975399
chr6	32976464	32976564	MSTRG.161282.39	.	+	32975399
chr6	32978005	32978125	MSTRG.161282.39	.	+	32975399
chr6	32977570	32977756	MSTRG.161282.39	.	+	32975399
chr6	32980132	32980341	MSTRG.161282.40	.	+	32975399
chr6	32975521	32976030	MSTRG.161282.40	.	+	32975399
chr6	32980464	32980581	MSTRG.161282.40	.	+	32975399
chr6	32976281	32976372	MSTRG.161282.40	.	+	32975399
chr6	32976169	32976249	MSTRG.161282.40	.	+	32975399
chr6	32976936	32977441	MSTRG.161282.40	.	+	32975399
chr6	32978388	32979874	MSTRG.161282.40	.	+	32975399
chr6	32976464	32976561	MSTRG.161282.40	.	+	32975399
chr6	32978005	32978125	MSTRG.161282.40	.	+	32975399
chr6	32977570	32977756	MSTRG.161282.40	.	+	32975399
chr6	32980132	32980341	MSTRG.161282.41	.	+	32975399
chr6	32975521	32976030	MSTRG.161282.41	.	+	32975399
chr6	32978388	32979827	MSTRG.161282.41	.	+	32975399
chr6	32976281	32976372	MSTRG.161282.41	.	+	32975399
chr6	32976169	32976249	MSTRG.161282.41	.	+	32975399
chr6	32980464	32980581	MSTRG.161282.41	.	+	32975399
chr6	32976936	32977441	MSTRG.161282.41	.	+	32975399
chr6	32978005	32978164	MSTRG.161282.41	.	+	32975399
chr6	32976464	32976561	MSTRG.161282.41	.	+	32975399
chr6	32977570	32977756	MSTRG.161282.41	.	+	32975399
chr6	32980132	32980341	MSTRG.161282.43	.	+	32975399
chr6	32975521	32976030	MSTRG.161282.43	.	+	32975399
chr6	32980464	32980581	MSTRG.161282.43	.	+	32975399
chr6	32976169	32976249	MSTRG.161282.43	.	+	32975399
chr6	32976936	32977441	MSTRG.161282.43	.	+	32975399
chr6	32978388	32979874	MSTRG.161282.43	.	+	32975399
chr6	32976464	32976561	MSTRG.161282.43	.	+	32975399
chr6	32978005	32978125	MSTRG.161282.43	.	+	32975399
chr6	32977570	32977756	MSTRG.161282.43	.	+	32975399
chr6	32980132	32980341	MSTRG.161282.44	.	+	32975399
chr6	32975521	32976030	MSTRG.161282.44	.	+	32975399
chr6	32976169	32976257	MSTRG.161282.44	.	+	32975399
chr6	32980464	32980581	MSTRG.161282.44	.	+	32975399
chr6	32976936	32977441	MSTRG.161282.44	.	+	32975399
chr6	32978388	32979874	MSTRG.161282.44	.	+	32975399
chr6	32976464	32976561	MSTRG.161282.44	.	+	32975399
chr6	32978005	32978125	MSTRG.161282.44	.	+	32975399
chr6	32977570	32977756	MSTRG.161282.44	.	+	32975399
chr6	32980132	32980341	MSTRG.161282.45	.	+	32975399
chr6	32975521	32976030	MSTRG.161282.45	.	+	32975399
chr6	32980464	32980581	MSTRG.161282.45	.	+	32975399
chr6	32976169	32976249	MSTRG.161282.45	.	+	32975399
chr6	32976936	32977441	MSTRG.161282.45	.	+	32975399
chr6	32978388	32979874	MSTRG.161282.45	.	+	32975399
chr6	32976464	32976561	MSTRG.161282.45	.	+	32975399
chr6	32978005	32978125	MSTRG.161282.45	.	+	32975399
chr6	32977570	32977756	MSTRG.161282.45	.	+	32975399
chr6	32980132	32980341	MSTRG.161282.46	.	+	32975399
chr6	32975521	32976030	MSTRG.161282.46	.	+	32975399
chr6	32976169	32976257	MSTRG.161282.46	.	+	32975399
chr6	32978388	32979827	MSTRG.161282.46	.	+	32975399
chr6	32980464	32980581	MSTRG.161282.46	.	+	32975399
chr6	32976936	32977441	MSTRG.161282.46	.	+	32975399
chr6	32976464	32976561	MSTRG.161282.46	.	+	32975399
chr6	32978005	32978125	MSTRG.161282.46	.	+	32975399
chr6	32977570	32977756	MSTRG.161282.46	.	+	32975399
chr6	32980132	32980341	MSTRG.161282.49	.	+	32975399
chr6	32975521	32976030	MSTRG.161282.49	.	+	32975399
chr6	32976936	32977259	MSTRG.161282.49	.	+	32975399
chr6	32978388	32979827	MSTRG.161282.49	.	+	32975399
chr6	32976169	32976249	MSTRG.161282.49	.	+	32975399
chr6	32980464	32980581	MSTRG.161282.49	.	+	32975399
chr6	32976464	32976561	MSTRG.161282.49	.	+	32975399
chr6	32978005	32978125	MSTRG.161282.49	.	+	32975399
chr6	32977570	32977756	MSTRG.161282.49	.	+	32975399
chr6	32980132	32980341	MSTRG.161282.52	.	+	32975399
chr6	32975521	32976030	MSTRG.161282.52	.	+	32975399
chr6	32978388	32979827	MSTRG.161282.52	.	+	32975399
chr6	32976169	32976249	MSTRG.161282.52	.	+	32975399
chr6	32980464	32980581	MSTRG.161282.52	.	+	32975399
chr6	32976936	32977441	MSTRG.161282.52	.	+	32975399
chr6	32976464	32976561	MSTRG.161282.52	.	+	32975399
chr6	32978005	32978125	MSTRG.161282.52	.	+	32975399
chr6	32977570	32977756	MSTRG.161282.52	.	+	32975399
chr6	32980132	32980341	MSTRG.161282.53	.	+	32975399
chr6	32975521	32976030	MSTRG.161282.53	.	+	32975399
chr6	32976169	32976257	MSTRG.161282.53	.	+	32975399
chr6	32978388	32979827	MSTRG.161282.53	.	+	32975399
chr6	32980464	32980581	MSTRG.161282.53	.	+	32975399
chr6	32976464	32976562	MSTRG.161282.53	.	+	32975399
chr6	32976936	32977441	MSTRG.161282.53	.	+	32975399
chr6	32978005	32978125	MSTRG.161282.53	.	+	32975399
chr6	32977570	32977756	MSTRG.161282.53	.	+	32975399
chr6	32980132	32980341	MSTRG.161282.54	.	+	32975399
chr6	32975521	32976030	MSTRG.161282.54	.	+	32975399
chr6	32978388	32979827	MSTRG.161282.54	.	+	32975399
chr6	32976169	32976249	MSTRG.161282.54	.	+	32975399
chr6	32976464	32976562	MSTRG.161282.54	.	+	32975399
chr6	32980464	32980581	MSTRG.161282.54	.	+	32975399
chr6	32976936	32977441	MSTRG.161282.54	.	+	32975399
chr6	32978005	32978125	MSTRG.161282.54	.	+	32975399
chr6	32977570	32977756	MSTRG.161282.54	.	+	32975399
chr6	32980132	32980341	MSTRG.161282.55	.	+	32975399
chr6	32975521	32976030	MSTRG.161282.55	.	+	32975399
chr6	32978388	32979827	MSTRG.161282.55	.	+	32975399
chr6	32980464	32980581	MSTRG.161282.55	.	+	32975399
chr6	32976169	32976249	MSTRG.161282.55	.	+	32975399
chr6	32976464	32976561	MSTRG.161282.55	.	+	32975399
chr6	32976936	32977447	MSTRG.161282.55	.	+	32975399
chr6	32978005	32978125	MSTRG.161282.55	.	+	32975399
chr6	32977570	32977756	MSTRG.161282.55	.	+	32975399
chr6	32980132	32980341	MSTRG.161282.57	.	+	32975399
chr6	32975521	32976030	MSTRG.161282.57	.	+	32975399
chr6	32976169	32976257	MSTRG.161282.57	.	+	32975399
chr6	32977331	32977441	MSTRG.161282.57	.	+	32975399
chr6	32976936	32977259	MSTRG.161282.57	.	+	32975399
chr6	32980464	32980581	MSTRG.161282.57	.	+	32975399
chr6	32978388	32979874	MSTRG.161282.57	.	+	32975399
chr6	32976464	32976561	MSTRG.161282.57	.	+	32975399
chr6	32978005	32978125	MSTRG.161282.57	.	+	32975399
chr6	32977570	32977756	MSTRG.161282.57	.	+	32975399
chr6	32980132	32980341	MSTRG.161282.58	.	+	32975399
chr6	32975521	32976030	MSTRG.161282.58	.	+	32975399
chr6	32976169	32976257	MSTRG.161282.58	.	+	32975399
chr6	32978388	32979827	MSTRG.161282.58	.	+	32975399
chr6	32980464	32980581	MSTRG.161282.58	.	+	32975399
chr6	32976936	32977441	MSTRG.161282.58	.	+	32975399
chr6	32976464	32976561	MSTRG.161282.58	.	+	32975399
chr6	32978005	32978125	MSTRG.161282.58	.	+	32975399
chr6	32977570	32977756	MSTRG.161282.58	.	+	32975399
chr6	32980132	32980341	MSTRG.161282.6	.	+	32975399
chr6	32975521	32976030	MSTRG.161282.6	.	+	32975399
chr6	32978388	32979827	MSTRG.161282.6	.	+	32975399
chr6	32980464	32980581	MSTRG.161282.6	.	+	32975399
chr6	32976169	32976249	MSTRG.161282.6	.	+	32975399
chr6	32976936	32977441	MSTRG.161282.6	.	+	32975399
chr6	32976464	32976561	MSTRG.161282.6	.	+	32975399
chr6	32978005	32978125	MSTRG.161282.6	.	+	32975399
chr6	32977570	32977756	MSTRG.161282.6	.	+	32975399
chr6	32980132	32980341	MSTRG.161282.60	.	+	32975399
chr6	32975521	32976030	MSTRG.161282.60	.	+	32975399
chr6	32976169	32976257	MSTRG.161282.60	.	+	32975399
chr6	32978388	32979827	MSTRG.161282.60	.	+	32975399
chr6	32980464	32980581	MSTRG.161282.60	.	+	32975399
chr6	32976936	32977441	MSTRG.161282.60	.	+	32975399
chr6	32976464	32976561	MSTRG.161282.60	.	+	32975399
chr6	32978005	32978125	MSTRG.161282.60	.	+	32975399
chr6	32977570	32977756	MSTRG.161282.60	.	+	32975399
chr6	32980132	32980341	MSTRG.161282.61	.	+	32975399
chr6	32975521	32976030	MSTRG.161282.61	.	+	32975399
chr6	32980464	32980581	MSTRG.161282.61	.	+	32975399
chr6	32976169	32976249	MSTRG.161282.61	.	+	32975399
chr6	32976936	32977441	MSTRG.161282.61	.	+	32975399
chr6	32978388	32979874	MSTRG.161282.61	.	+	32975399
chr6	32976464	32976561	MSTRG.161282.61	.	+	32975399
chr6	32978005	32978125	MSTRG.161282.61	.	+	32975399
chr6	32977570	32977756	MSTRG.161282.61	.	+	32975399
chr6	32980132	32980341	MSTRG.161282.63	.	+	32975399
chr6	32975521	32976030	MSTRG.161282.63	.	+	32975399
chr6	32978388	32979827	MSTRG.161282.63	.	+	32975399
chr6	32975463	32975494	MSTRG.161282.63	.	+	32975399
chr6	32976169	32976249	MSTRG.161282.63	.	+	32975399
chr6	32980464	32980581	MSTRG.161282.63	.	+	32975399
chr6	32976936	32977441	MSTRG.161282.63	.	+	32975399
chr6	32976464	32976561	MSTRG.161282.63	.	+	32975399
chr6	32978005	32978125	MSTRG.161282.63	.	+	32975399
chr6	32977570	32977756	MSTRG.161282.63	.	+	32975399
chr6	32980132	32980341	MSTRG.161282.64	.	+	32975399
chr6	32975521	32976030	MSTRG.161282.64	.	+	32975399
chr6	32980464	32980581	MSTRG.161282.64	.	+	32975399
chr6	32976169	32976249	MSTRG.161282.64	.	+	32975399
chr6	32976936	32977441	MSTRG.161282.64	.	+	32975399
chr6	32978005	32978164	MSTRG.161282.64	.	+	32975399
chr6	32978388	32979874	MSTRG.161282.64	.	+	32975399
chr6	32976464	32976561	MSTRG.161282.64	.	+	32975399
chr6	32977570	32977756	MSTRG.161282.64	.	+	32975399
chr6	32980132	32980341	MSTRG.161282.65	.	+	32975399
chr6	32975521	32976030	MSTRG.161282.65	.	+	32975399
chr6	32978388	32979827	MSTRG.161282.65	.	+	32975399
chr6	32980464	32980581	MSTRG.161282.65	.	+	32975399
chr6	32976169	32976249	MSTRG.161282.65	.	+	32975399
chr6	32976936	32977441	MSTRG.161282.65	.	+	32975399
chr6	32976464	32976561	MSTRG.161282.65	.	+	32975399
chr6	32978005	32978125	MSTRG.161282.65	.	+	32975399
chr6	32977570	32977756	MSTRG.161282.65	.	+	32975399
chr6	32980132	32980341	MSTRG.161282.67	.	+	32975399
chr6	32975521	32976030	MSTRG.161282.67	.	+	32975399
chr6	32978388	32979827	MSTRG.161282.67	.	+	32975399
chr6	32976169	32976249	MSTRG.161282.67	.	+	32975399
chr6	32980464	32980581	MSTRG.161282.67	.	+	32975399
chr6	32976936	32977441	MSTRG.161282.67	.	+	32975399
chr6	32976464	32976561	MSTRG.161282.67	.	+	32975399
chr6	32978005	32978125	MSTRG.161282.67	.	+	32975399
chr6	32977570	32977756	MSTRG.161282.67	.	+	32975399
chr6	32980132	32980341	MSTRG.161282.68	.	+	32975399
chr6	32975521	32976030	MSTRG.161282.68	.	+	32975399
chr6	32976169	32976257	MSTRG.161282.68	.	+	32975399
chr6	32978388	32979827	MSTRG.161282.68	.	+	32975399
chr6	32980464	32980581	MSTRG.161282.68	.	+	32975399
chr6	32976936	32977441	MSTRG.161282.68	.	+	32975399
chr6	32976464	32976561	MSTRG.161282.68	.	+	32975399
chr6	32978005	32978125	MSTRG.161282.68	.	+	32975399
chr6	32977570	32977756	MSTRG.161282.68	.	+	32975399
chr6	32980132	32980341	MSTRG.161282.7	.	+	32975399
chr6	32975521	32976030	MSTRG.161282.7	.	+	32975399
chr6	32976936	32977259	MSTRG.161282.7	.	+	32975399
chr6	32978388	32979827	MSTRG.161282.7	.	+	32975399
chr6	32976169	32976249	MSTRG.161282.7	.	+	32975399
chr6	32980464	32980581	MSTRG.161282.7	.	+	32975399
chr6	32976464	32976561	MSTRG.161282.7	.	+	32975399
chr6	32978005	32978125	MSTRG.161282.7	.	+	32975399
chr6	32977570	32977756	MSTRG.161282.7	.	+	32975399
chr6	32980132	32980341	MSTRG.161282.73	.	+	32975399
chr6	32975521	32976030	MSTRG.161282.73	.	+	32975399
chr6	32978388	32979827	MSTRG.161282.73	.	+	32975399
chr6	32980464	32980581	MSTRG.161282.73	.	+	32975399
chr6	32976936	32977441	MSTRG.161282.73	.	+	32975399
chr6	32976169	32976271	MSTRG.161282.73	.	+	32975399
chr6	32976464	32976561	MSTRG.161282.73	.	+	32975399
chr6	32978005	32978125	MSTRG.161282.73	.	+	32975399
chr6	32977570	32977756	MSTRG.161282.73	.	+	32975399
chr6	32980132	32980341	MSTRG.161282.74	.	+	32975399
chr6	32975521	32976030	MSTRG.161282.74	.	+	32975399
chr6	32976464	32976563	MSTRG.161282.74	.	+	32975399
chr6	32978388	32979827	MSTRG.161282.74	.	+	32975399
chr6	32976169	32976249	MSTRG.161282.74	.	+	32975399
chr6	32980464	32980581	MSTRG.161282.74	.	+	32975399
chr6	32976936	32977441	MSTRG.161282.74	.	+	32975399
chr6	32978005	32978125	MSTRG.161282.74	.	+	32975399
chr6	32977570	32977756	MSTRG.161282.74	.	+	32975399
chr6	32980132	32980341	MSTRG.161282.75	.	+	32975399
chr6	32975521	32976030	MSTRG.161282.75	.	+	32975399
chr6	32977331	32977441	MSTRG.161282.75	.	+	32975399
chr6	32976936	32977259	MSTRG.161282.75	.	+	32975399
chr6	32978388	32979827	MSTRG.161282.75	.	+	32975399
chr6	32976169	32976249	MSTRG.161282.75	.	+	32975399
chr6	32980464	32980581	MSTRG.161282.75	.	+	32975399
chr6	32976464	32976561	MSTRG.161282.75	.	+	32975399
chr6	32978005	32978125	MSTRG.161282.75	.	+	32975399
chr6	32977570	32977756	MSTRG.161282.75	.	+	32975399
chr6	32980132	32980341	MSTRG.161282.78	.	+	32975399
chr6	32975521	32976030	MSTRG.161282.78	.	+	32975399
chr6	32978388	32979827	MSTRG.161282.78	.	+	32975399
chr6	32980464	32980581	MSTRG.161282.78	.	+	32975399
chr6	32976169	32976249	MSTRG.161282.78	.	+	32975399
chr6	32976936	32977441	MSTRG.161282.78	.	+	32975399
chr6	32976464	32976561	MSTRG.161282.78	.	+	32975399
chr6	32980649	32980673	MSTRG.161282.78	.	+	32975399
chr6	32978005	32978125	MSTRG.161282.78	.	+	32975399
chr6	32977570	32977756	MSTRG.161282.78	.	+	32975399
chr6	32980132	32980341	MSTRG.161282.79	.	+	32975399
chr6	32975521	32976030	MSTRG.161282.79	.	+	32975399
chr6	32980802	32980842	MSTRG.161282.79	.	+	32975399
chr6	32978388	32979827	MSTRG.161282.79	.	+	32975399
chr6	32976169	32976249	MSTRG.161282.79	.	+	32975399
chr6	32980464	32980581	MSTRG.161282.79	.	+	32975399
chr6	32976936	32977441	MSTRG.161282.79	.	+	32975399
chr6	32976464	32976561	MSTRG.161282.79	.	+	32975399
chr6	32978005	32978125	MSTRG.161282.79	.	+	32975399
chr6	32977570	32977756	MSTRG.161282.79	.	+	32975399
chr6	32980132	32980341	MSTRG.161282.8	.	+	32975399
chr6	32975521	32976030	MSTRG.161282.8	.	+	32975399
chr6	32978388	32979827	MSTRG.161282.8	.	+	32975399
chr6	32976169	32976249	MSTRG.161282.8	.	+	32975399
chr6	32980464	32980581	MSTRG.161282.8	.	+	32975399
chr6	32976936	32977441	MSTRG.161282.8	.	+	32975399
chr6	32976464	32976561	MSTRG.161282.8	.	+	32975399
chr6	32978005	32978125	MSTRG.161282.8	.	+	32975399
chr6	32977570	32977756	MSTRG.161282.8	.	+	32975399
chr6	32980132	32980341	MSTRG.161282.80	.	+	32975399
chr6	32975521	32976030	MSTRG.161282.80	.	+	32975399
chr6	32978388	32979827	MSTRG.161282.80	.	+	32975399
chr6	32976169	32976249	MSTRG.161282.80	.	+	32975399
chr6	32980464	32980581	MSTRG.161282.80	.	+	32975399
chr6	32976936	32977441	MSTRG.161282.80	.	+	32975399
chr6	32976464	32976561	MSTRG.161282.80	.	+	32975399
chr6	32978005	32978125	MSTRG.161282.80	.	+	32975399
chr6	32977570	32977756	MSTRG.161282.80	.	+	32975399
chr6	32978005	32978125	MSTRG.161282.82	.	+	32977262
chr6	32977570	32977756	MSTRG.161282.82	.	+	32977262
chr6	32980132	32980341	MSTRG.161282.83	.	+	32975399
chr6	32975521	32976030	MSTRG.161282.83	.	+	32975399
chr6	32976169	32976257	MSTRG.161282.83	.	+	32975399
chr6	32978388	32979827	MSTRG.161282.83	.	+	32975399
chr6	32980464	32980581	MSTRG.161282.83	.	+	32975399
chr6	32976464	32976568	MSTRG.161282.83	.	+	32975399
chr6	32976936	32977441	MSTRG.161282.83	.	+	32975399
chr6	32978005	32978125	MSTRG.161282.83	.	+	32975399
chr6	32977570	32977756	MSTRG.161282.83	.	+	32975399
chr6	32980132	32980341	MSTRG.161282.85	.	+	32975399
chr6	32975521	32976030	MSTRG.161282.85	.	+	32975399
chr6	32978388	32979827	MSTRG.161282.85	.	+	32975399
chr6	32980464	32980581	MSTRG.161282.85	.	+	32975399
chr6	32976169	32976249	MSTRG.161282.85	.	+	32975399
chr6	32976936	32977441	MSTRG.161282.85	.	+	32975399
chr6	32976464	32976561	MSTRG.161282.85	.	+	32975399
chr6	32978005	32978125	MSTRG.161282.85	.	+	32975399
chr6	32977570	32977756	MSTRG.161282.85	.	+	32975399
chr6	32980132	32980341	MSTRG.161282.86	.	+	32975399
chr6	32975521	32976030	MSTRG.161282.86	.	+	32975399
chr6	32978388	32979827	MSTRG.161282.86	.	+	32975399
chr6	32976169	32976249	MSTRG.161282.86	.	+	32975399
chr6	32980464	32980581	MSTRG.161282.86	.	+	32975399
chr6	32976936	32977441	MSTRG.161282.86	.	+	32975399
chr6	32976464	32976561	MSTRG.161282.86	.	+	32975399
chr6	32978005	32978125	MSTRG.161282.86	.	+	32975399
chr6	32977570	32977756	MSTRG.161282.86	.	+	32975399
chr6	32976169	32976312	MSTRG.161282.87	.	+	32975399
chr6	32975521	32976030	MSTRG.161282.87	.	+	32975399
chr6	32980132	32980341	MSTRG.161282.87	.	+	32975399
chr6	32978388	32979827	MSTRG.161282.87	.	+	32975399
chr6	32980464	32980581	MSTRG.161282.87	.	+	32975399
chr6	32976464	32976562	MSTRG.161282.87	.	+	32975399
chr6	32976936	32977441	MSTRG.161282.87	.	+	32975399
chr6	32978005	32978125	MSTRG.161282.87	.	+	32975399
chr6	32977570	32977756	MSTRG.161282.87	.	+	32975399
chr6	32980132	32980341	MSTRG.161282.88	.	+	32975399
chr6	32975521	32976030	MSTRG.161282.88	.	+	32975399
chr6	32976464	32976563	MSTRG.161282.88	.	+	32975399
chr6	32978388	32979827	MSTRG.161282.88	.	+	32975399
chr6	32976169	32976249	MSTRG.161282.88	.	+	32975399
chr6	32980464	32980581	MSTRG.161282.88	.	+	32975399
chr6	32976936	32977441	MSTRG.161282.88	.	+	32975399
chr6	32978005	32978164	MSTRG.161282.88	.	+	32975399
chr6	32977570	32977756	MSTRG.161282.88	.	+	32975399
chr6	32980132	32980341	MSTRG.161282.89	.	+	32975399
chr6	32975521	32976030	MSTRG.161282.89	.	+	32975399
chr6	32980464	32980581	MSTRG.161282.89	.	+	32975399
chr6	32976169	32976249	MSTRG.161282.89	.	+	32975399
chr6	32976936	32977441	MSTRG.161282.89	.	+	32975399
chr6	32978388	32979874	MSTRG.161282.89	.	+	32975399
chr6	32976464	32976561	MSTRG.161282.89	.	+	32975399
chr6	32978005	32978125	MSTRG.161282.89	.	+	32975399
chr6	32977570	32977756	MSTRG.161282.89	.	+	32975399
chr6	32980132	32980341	MSTRG.161282.90	.	+	32975399
chr6	32975521	32976030	MSTRG.161282.90	.	+	32975399
chr6	32978388	32979827	MSTRG.161282.90	.	+	32975399
chr6	32976169	32976249	MSTRG.161282.90	.	+	32975399
chr6	32976464	32976562	MSTRG.161282.90	.	+	32975399
chr6	32980464	32980581	MSTRG.161282.90	.	+	32975399
chr6	32976936	32977441	MSTRG.161282.90	.	+	32975399
chr6	32978005	32978125	MSTRG.161282.90	.	+	32975399
chr6	32977570	32977756	MSTRG.161282.90	.	+	32975399
chr6	32975521	32976030	MSTRG.161282.92	.	+	32975399
chr6	32977331	32977441	MSTRG.161282.92	.	+	32975399
chr6	32976936	32977259	MSTRG.161282.92	.	+	32975399
chr6	32976169	32976249	MSTRG.161282.92	.	+	32975399
chr6	32976464	32976561	MSTRG.161282.92	.	+	32975399
chr6	32980132	32980341	MSTRG.161282.93	.	+	32975399
chr6	32975521	32976030	MSTRG.161282.93	.	+	32975399
chr6	32978387	32979827	MSTRG.161282.93	.	+	32975399
chr6	32980464	32980581	MSTRG.161282.93	.	+	32975399
chr6	32976169	32976249	MSTRG.161282.93	.	+	32975399
chr6	32976936	32977441	MSTRG.161282.93	.	+	32975399
chr6	32976464	32976561	MSTRG.161282.93	.	+	32975399
chr6	32978005	32978125	MSTRG.161282.93	.	+	32975399
chr6	32977570	32977756	MSTRG.161282.93	.	+	32975399
chr6	32980132	32980341	MSTRG.161282.94	.	+	32975399
chr6	32975521	32976030	MSTRG.161282.94	.	+	32975399
chr6	32976936	32977441	MSTRG.161282.94	.	+	32975399
chr6	32978005	32978125	MSTRG.161282.94	.	+	32975399
chr6	32977570	32977756	MSTRG.161282.94	.	+	32975399
chr6	32978388	32979827	MSTRG.161282.94	.	+	32975399
chr6	32976169	32976249	MSTRG.161282.94	.	+	32975399
chr6	32980464	32980581	MSTRG.161282.94	.	+	32975399
chr6	32976464	32976561	MSTRG.161282.94	.	+	32975399
chr6	32976169	32976312	MSTRG.161282.96	.	+	32975399
chr6	32975521	32976030	MSTRG.161282.96	.	+	32975399
chr6	32980132	32980341	MSTRG.161282.96	.	+	32975399
chr6	32976936	32977259	MSTRG.161282.96	.	+	32975399
chr6	32978388	32979827	MSTRG.161282.96	.	+	32975399
chr6	32980464	32980581	MSTRG.161282.96	.	+	32975399
chr6	32976464	32976561	MSTRG.161282.96	.	+	32975399
chr6	32978005	32978125	MSTRG.161282.96	.	+	32975399
chr6	32977570	32977756	MSTRG.161282.96	.	+	32975399
chr6	32978005	32978125	MSTRG.161282.97	.	+	32977262
chr6	32977570	32977756	MSTRG.161282.97	.	+	32977262
chr6	32976169	32976312	MSTRG.161282.99	.	+	32975399
chr6	32975521	32976030	MSTRG.161282.99	.	+	32975399
chr6	32980132	32980341	MSTRG.161282.99	.	+	32975399
chr6	32978388	32979827	MSTRG.161282.99	.	+	32975399
chr6	32980464	32980581	MSTRG.161282.99	.	+	32975399
chr6	32976936	32977441	MSTRG.161282.99	.	+	32975399
chr6	32978005	32978164	MSTRG.161282.99	.	+	32975399
chr6	32976464	32976561	MSTRG.161282.99	.	+	32975399
chr6	32977570	32977756	MSTRG.161282.99	.	+	32975399
chr6	33212436	33212575	MSTRG.161312.52	.	+	33212396
chr6	30542183	30542922	MSTRG.161327.14	.	-	30546074
chr6	30652929	30652970	MSTRG.161330.100	.	+	30652912
chr6	30652929	30652970	MSTRG.161330.111	.	+	30652912
chr6	30652929	30652970	MSTRG.161330.45	.	+	30652912
chr6	30652970	30652993	MSTRG.161330.52	.	+	30652912
chr6	30652929	30652970	MSTRG.161330.61	.	+	30652912
chr6	30625819	30626125	MSTRG.161330.9	.	+	30625794
chr6	30676733	30676779	MSTRG.161332.118	.	-	30677271
chr6	30676733	30676779	MSTRG.161332.118	.	-	30677271
chr6	30676733	30676779	MSTRG.161332.118	.	-	30677271
chr6	30676733	30676779	MSTRG.161332.118	.	-	30677271
chr6	30688402	30688434	MSTRG.161332.157	.	-	30688663
chr6	30688402	30688434	MSTRG.161332.157	.	-	30688663
chr6	30727935	30727971	MSTRG.161332.551	.	-	30728118
chr6	30743521	30743564	MSTRG.161332.559	.	-	30743938
chr6	30727995	30728019	MSTRG.161332.569	.	-	30728118
chr6	30743775	30743835	MSTRG.161332.611	.	-	30743938
chr6	30743759	30743786	MSTRG.161332.813	.	-	30743938
chr6	30743743	30743775	MSTRG.161332.814	.	-	30743938
chr6	30743759	30743835	MSTRG.161332.816	.	-	30743938
chr6	30743759	30743880	MSTRG.161332.817	.	-	30743938
chr6	30743786	30743835	MSTRG.161332.821	.	-	30743938
chr6	30743722	30743759	MSTRG.161332.822	.	-	30743938
chr6	30724419	30724472	MSTRG.161340.10	.	+	30724394
chr6	30724419	30724472	MSTRG.161340.10	.	+	30724394
chr6	30724398	30724437	MSTRG.161340.26	.	+	30724394
chr6	30724398	30724437	MSTRG.161340.26	.	+	30724394
chr6	30724612	30724871	MSTRG.161340.28	.	+	30724394
chr6	30724612	30724871	MSTRG.161340.28	.	+	30724394
chr6	30724649	30724698	MSTRG.161340.3	.	+	30724394
chr6	30724649	30724698	MSTRG.161340.3	.	+	30724394
chr6	30724803	30724985	MSTRG.161340.32	.	+	30724394
chr6	30724803	30724985	MSTRG.161340.32	.	+	30724394
chr6	30724649	30724796	MSTRG.161340.33	.	+	30724394
chr6	30724649	30724796	MSTRG.161340.33	.	+	30724394
chr6	30724799	30724929	MSTRG.161340.35	.	+	30724394
chr6	30724799	30724929	MSTRG.161340.35	.	+	30724394
chr6	30725056	30725204	MSTRG.161340.36	.	+	30724394
chr6	30725056	30725204	MSTRG.161340.36	.	+	30724394
chr6	30724789	30724826	MSTRG.161340.38	.	+	30724394
chr6	30724789	30724826	MSTRG.161340.38	.	+	30724394
chr6	30724796	30724851	MSTRG.161340.5	.	+	30724394
chr6	30724796	30724851	MSTRG.161340.5	.	+	30724394
chr6	30724871	30724918	MSTRG.161340.9	.	+	30724394
chr6	30724871	30724918	MSTRG.161340.9	.	+	30724394
chr6	33263879	33264007	ENST00000482399	.	-	33271411
chr6	33264497	33264781	ENST00000482399	.	-	33271411
chr6	33267739	33267864	ENST00000482399	.	-	33271411
chr6	33251636	33251859	ENST00000482399	.	-	33271411
chr6	33266712	33267187	ENST00000482399	.	-	33271411
chr6	33269557	33269743	ENST00000482399	.	-	33271411
chr6	33269189	33269489	ENST00000482399	.	-	33271411
chr6	33264900	33266556	ENST00000482399	.	-	33271411
chr6	33267997	33268107	ENST00000482399	.	-	33271411
chr6	33268208	33268498	ENST00000482399	.	-	33271411
chr6	33270283	33271136	ENST00000482399	.	-	33271411
chr6	33264103	33264373	ENST00000482399	.	-	33271411
chr6	33263549	33263771	ENST00000482399	.	-	33271411
chr6	33251971	33263483	ENST00000482399	.	-	33271411
chr6	33267321	33267681	ENST00000482399	.	-	33271411
chr6	33269819	33270198	ENST00000482399	.	-	33271411
chr6	33250987	33251517	ENST00000482399	.	-	33271411
chr6	33268649	33269013	ENST00000482399	.	-	33271411
chr6	33300840	33300992	MSTRG.161344.294	.	-	33301762
chr6	33771658	33771696	ENST00000614475	.	-	33772630
chr6	33771597	33771687	MSTRG.161370.1	.	-	33772630
chr6	33772031	33772256	MSTRG.161370.1	.	-	33772630
chr6	33772256	33772309	MSTRG.161370.10	.	-	33772630
chr6	33771597	33771687	MSTRG.161370.11	.	-	33772630
chr6	33771601	33772061	MSTRG.161370.13	.	-	33772630
chr6	33772324	33772584	MSTRG.161370.13	.	-	33772630
chr6	33771702	33771753	MSTRG.161370.16	.	-	33772630
chr6	33771702	33771753	MSTRG.161370.17	.	-	33772630
chr6	33772061	33772324	MSTRG.161370.17	.	-	33772630
chr6	33771891	33772061	MSTRG.161370.19	.	-	33772630
chr6	33771891	33772061	MSTRG.161370.20	.	-	33772630
chr6	33771597	33771625	MSTRG.161370.20	.	-	33772630
chr6	33772456	33772553	MSTRG.161370.25	.	-	33772630
chr6	33771601	33772256	MSTRG.161370.25	.	-	33772630
chr6	33772456	33772553	MSTRG.161370.25	.	-	33772630
chr6	33771301	33771413	MSTRG.161370.30	.	-	33772630
chr6	33771601	33772256	MSTRG.161370.31	.	-	33772630
chr6	33771687	33772061	MSTRG.161370.35	.	-	33772630
chr6	33772061	33772324	MSTRG.161370.36	.	-	33772630
chr6	33771926	33772039	MSTRG.161370.37	.	-	33772630
chr6	33771597	33772061	MSTRG.161370.38	.	-	33772630
chr6	33772456	33772553	MSTRG.161370.4	.	-	33772630
chr6	33771926	33772039	MSTRG.161370.4	.	-	33772630
chr6	33771597	33771687	MSTRG.161370.4	.	-	33772630
chr6	33772456	33772553	MSTRG.161370.4	.	-	33772630
chr6	33771601	33771662	MSTRG.161370.48	.	-	33772630
chr6	33771597	33772464	MSTRG.161370.50	.	-	33772630
chr6	33771946	33772039	MSTRG.161370.51	.	-	33772630
chr6	33771946	33772061	MSTRG.161370.53	.	-	33772630
chr6	33771836	33772061	MSTRG.161370.54	.	-	33772630
chr6	33772001	33772256	MSTRG.161370.55	.	-	33772630
chr6	33772324	33772584	MSTRG.161370.78	.	-	33772630
chr6	33771616	33772039	MSTRG.161370.8	.	-	33772630
chr6	33771597	33771702	MSTRG.161370.82	.	-	33772630
chr6	34036603	34040177	ENST00000609278	.	-	34062004
chr6	34040314	34040547	ENST00000609278	.	-	34062004
chr6	34056684	34058973	ENST00000609278	.	-	34062004
chr6	34028366	34035667	ENST00000609278	.	-	34062004
chr6	34059128	34061892	ENST00000609278	.	-	34062004
chr6	34022870	34028119	ENST00000609278	.	-	34062004
chr6	34040748	34056543	ENST00000609278	.	-	34062004
chr6	34036603	34040177	MSTRG.161404.18	.	-	34062004
chr6	34040314	34040547	MSTRG.161404.18	.	-	34062004
chr6	34024713	34028119	MSTRG.161404.18	.	-	34062004
chr6	34022870	34024218	MSTRG.161404.18	.	-	34062004
chr6	34056684	34058973	MSTRG.161404.18	.	-	34062004
chr6	34028366	34035667	MSTRG.161404.18	.	-	34062004
chr6	34040748	34056543	MSTRG.161404.18	.	-	34062004
chr6	34245077	34245162	MSTRG.161425.103	.	+	34244881
chr6	34245077	34245162	MSTRG.161425.103	.	+	34244881
chr6	34245981	34246042	MSTRG.161425.21	.	+	34244881
chr6	34245981	34246042	MSTRG.161425.21	.	+	34244881
chr6	34245812	34245972	MSTRG.161425.25	.	+	34244881
chr6	34245812	34245972	MSTRG.161425.25	.	+	34244881
chr6	34245507	34245646	MSTRG.161425.28	.	+	34244881
chr6	34245507	34245646	MSTRG.161425.28	.	+	34244881
chr6	34246106	34246144	MSTRG.161425.29	.	+	34244881
chr6	34246106	34246144	MSTRG.161425.29	.	+	34244881
chr6	34245641	34245675	MSTRG.161425.30	.	+	34244881
chr6	34245641	34245675	MSTRG.161425.30	.	+	34244881
chr6	34244978	34245418	MSTRG.161425.33	.	+	34244881
chr6	34244978	34245418	MSTRG.161425.33	.	+	34244881
chr6	34245507	34245646	MSTRG.161425.39	.	+	34244881
chr6	34245981	34246042	MSTRG.161425.39	.	+	34244881
chr6	34245507	34245646	MSTRG.161425.39	.	+	34244881
chr6	34245981	34246042	MSTRG.161425.39	.	+	34244881
chr6	34245635	34245675	MSTRG.161425.41	.	+	34244881
chr6	34245635	34245675	MSTRG.161425.41	.	+	34244881
chr6	34244896	34244978	MSTRG.161425.48	.	+	34244881
chr6	34244896	34244978	MSTRG.161425.48	.	+	34244881
chr6	34244978	34245429	MSTRG.161425.51	.	+	34244881
chr6	34244978	34245429	MSTRG.161425.51	.	+	34244881
chr6	34245571	34245646	MSTRG.161425.55	.	+	34244881
chr6	34245571	34245646	MSTRG.161425.55	.	+	34244881
chr6	34245641	34245857	MSTRG.161425.58	.	+	34244881
chr6	34245641	34245857	MSTRG.161425.58	.	+	34244881
chr6	34245067	34245162	MSTRG.161425.59	.	+	34244881
chr6	34245067	34245162	MSTRG.161425.59	.	+	34244881
chr6	34245635	34245675	MSTRG.161425.60	.	+	34244881
chr6	34245635	34245675	MSTRG.161425.60	.	+	34244881
chr6	34245611	34245641	MSTRG.161425.61	.	+	34244881
chr6	34245611	34245641	MSTRG.161425.61	.	+	34244881
chr6	34246014	34246042	MSTRG.161425.76	.	+	34244881
chr6	34246014	34246042	MSTRG.161425.76	.	+	34244881
chr6	34246868	34247043	ENST00000335352	.	-	34247107
chr6	34246868	34247043	ENST00000413013	.	-	34247107
chr6	34246868	34247043	ENST00000637920	.	-	34247107
chr6	34246699	34246726	MSTRG.161427.88	.	-	34246805
chr6	34246699	34246726	MSTRG.161427.88	.	-	34246805
chr6	34246699	34246726	MSTRG.161427.89	.	-	34246805
chr6	34246699	34246726	MSTRG.161427.89	.	-	34246805
chr6	34246665	34246708	MSTRG.161427.90	.	-	34246805
chr6	34246665	34246708	MSTRG.161427.90	.	-	34246805
chr6	34588995	34589059	MSTRG.161440.6	.	-	34590567
chr6	34587856	34587912	MSTRG.161440.9	.	-	34590567
chr6	34773567	34773652	MSTRG.161447.16	.	+	34773567
chr6	34773622	34773681	MSTRG.161447.18	.	+	34773567
chr6	34773620	34773670	MSTRG.161447.8	.	+	34773567
chr6	34880146	34883003	ENST00000452449	.	+	34880011
chr6	34880146	34883003	MSTRG.161451.13	.	+	34880011
chr6	34880146	34883003	MSTRG.161451.14	.	+	34880011
chr6	34880146	34883003	MSTRG.161451.9	.	+	34880011
chr6	35118501	35119227	ENST00000244645	.	-	35140223
chr6	35122337	35129061	ENST00000244645	.	-	35140223
chr6	35121045	35122116	ENST00000244645	.	-	35140223
chr6	35120340	35120428	ENST00000244645	.	-	35140223
chr6	35119391	35120158	ENST00000244645	.	-	35140223
chr6	35129182	35140019	ENST00000244645	.	-	35140223
chr6	35120646	35120908	ENST00000244645	.	-	35140223
chr6	35118501	35119227	ENST00000244645	.	-	35140223
chr6	35122337	35129061	ENST00000244645	.	-	35140223
chr6	35121045	35122116	ENST00000244645	.	-	35140223
chr6	35120340	35120428	ENST00000244645	.	-	35140223
chr6	35119391	35120158	ENST00000244645	.	-	35140223
chr6	35129182	35140019	ENST00000244645	.	-	35140223
chr6	35120646	35120908	ENST00000244645	.	-	35140223
chr6	35118501	35119227	ENST00000244645	.	-	35140223
chr6	35122337	35129061	ENST00000244645	.	-	35140223
chr6	35121045	35122116	ENST00000244645	.	-	35140223
chr6	35120340	35120428	ENST00000244645	.	-	35140223
chr6	35119391	35120158	ENST00000244645	.	-	35140223
chr6	35129182	35140019	ENST00000244645	.	-	35140223
chr6	35120646	35120908	ENST00000244645	.	-	35140223
chr6	35118501	35119227	ENST00000455706	.	-	35140223
chr6	35122337	35129061	ENST00000455706	.	-	35140223
chr6	35121045	35122116	ENST00000455706	.	-	35140223
chr6	35120340	35120428	ENST00000455706	.	-	35140223
chr6	35119391	35120158	ENST00000455706	.	-	35140223
chr6	35129182	35140019	ENST00000455706	.	-	35140223
chr6	35120646	35120908	ENST00000455706	.	-	35140223
chr6	35118501	35119227	ENST00000455706	.	-	35140223
chr6	35122337	35129061	ENST00000455706	.	-	35140223
chr6	35121045	35122116	ENST00000455706	.	-	35140223
chr6	35120340	35120428	ENST00000455706	.	-	35140223
chr6	35119391	35120158	ENST00000455706	.	-	35140223
chr6	35129182	35140019	ENST00000455706	.	-	35140223
chr6	35120646	35120908	ENST00000455706	.	-	35140223
chr6	35118501	35119227	ENST00000455706	.	-	35140223
chr6	35122337	35129061	ENST00000455706	.	-	35140223
chr6	35121045	35122116	ENST00000455706	.	-	35140223
chr6	35120340	35120428	ENST00000455706	.	-	35140223
chr6	35119391	35120158	ENST00000455706	.	-	35140223
chr6	35129182	35140019	ENST00000455706	.	-	35140223
chr6	35120646	35120908	ENST00000455706	.	-	35140223
chr6	35120646	35120908	ENST00000469514	.	-	35129078
chr6	35122337	35129061	ENST00000469514	.	-	35129078
chr6	35121045	35122116	ENST00000469514	.	-	35129078
chr6	35118501	35119227	ENST00000504758	.	-	35140223
chr6	35122337	35129061	ENST00000504758	.	-	35140223
chr6	35129182	35136106	ENST00000504758	.	-	35140223
chr6	35121045	35122116	ENST00000504758	.	-	35140223
chr6	35120340	35120428	ENST00000504758	.	-	35140223
chr6	35119391	35120158	ENST00000504758	.	-	35140223
chr6	35136218	35140019	ENST00000504758	.	-	35140223
chr6	35120646	35120908	ENST00000504758	.	-	35140223
chr6	35118501	35119227	ENST00000504758	.	-	35140223
chr6	35122337	35129061	ENST00000504758	.	-	35140223
chr6	35129182	35136106	ENST00000504758	.	-	35140223
chr6	35121045	35122116	ENST00000504758	.	-	35140223
chr6	35120340	35120428	ENST00000504758	.	-	35140223
chr6	35119391	35120158	ENST00000504758	.	-	35140223
chr6	35136218	35140019	ENST00000504758	.	-	35140223
chr6	35120646	35120908	ENST00000504758	.	-	35140223
chr6	35118501	35119227	ENST00000504758	.	-	35140223
chr6	35122337	35129061	ENST00000504758	.	-	35140223
chr6	35129182	35136106	ENST00000504758	.	-	35140223
chr6	35121045	35122116	ENST00000504758	.	-	35140223
chr6	35120340	35120428	ENST00000504758	.	-	35140223
chr6	35119391	35120158	ENST00000504758	.	-	35140223
chr6	35136218	35140019	ENST00000504758	.	-	35140223
chr6	35120646	35120908	ENST00000504758	.	-	35140223
chr6	35118501	35119227	ENST00000505911	.	-	35140223
chr6	35122337	35129061	ENST00000505911	.	-	35140223
chr6	35129182	35136106	ENST00000505911	.	-	35140223
chr6	35121045	35122116	ENST00000505911	.	-	35140223
chr6	35120340	35120428	ENST00000505911	.	-	35140223
chr6	35119391	35120158	ENST00000505911	.	-	35140223
chr6	35136203	35140019	ENST00000505911	.	-	35140223
chr6	35120646	35120908	ENST00000505911	.	-	35140223
chr6	35118501	35119227	ENST00000505911	.	-	35140223
chr6	35122337	35129061	ENST00000505911	.	-	35140223
chr6	35129182	35136106	ENST00000505911	.	-	35140223
chr6	35121045	35122116	ENST00000505911	.	-	35140223
chr6	35120340	35120428	ENST00000505911	.	-	35140223
chr6	35119391	35120158	ENST00000505911	.	-	35140223
chr6	35136203	35140019	ENST00000505911	.	-	35140223
chr6	35120646	35120908	ENST00000505911	.	-	35140223
chr6	35118501	35119227	ENST00000505911	.	-	35140223
chr6	35122337	35129061	ENST00000505911	.	-	35140223
chr6	35129182	35136106	ENST00000505911	.	-	35140223
chr6	35121045	35122116	ENST00000505911	.	-	35140223
chr6	35120340	35120428	ENST00000505911	.	-	35140223
chr6	35119391	35120158	ENST00000505911	.	-	35140223
chr6	35136203	35140019	ENST00000505911	.	-	35140223
chr6	35120646	35120908	ENST00000505911	.	-	35140223
chr6	35137852	35140019	ENST00000514751	.	-	35140223
chr6	35137852	35140019	ENST00000514751	.	-	35140223
chr6	35137852	35140019	ENST00000514751	.	-	35140223
chr6	35118501	35119227	ENST00000611141	.	-	35140223
chr6	35122337	35129061	ENST00000611141	.	-	35140223
chr6	35129182	35136106	ENST00000611141	.	-	35140223
chr6	35121045	35122116	ENST00000611141	.	-	35140223
chr6	35120340	35120428	ENST00000611141	.	-	35140223
chr6	35119391	35120158	ENST00000611141	.	-	35140223
chr6	35136218	35140019	ENST00000611141	.	-	35140223
chr6	35120646	35120908	ENST00000611141	.	-	35140223
chr6	35118501	35119227	ENST00000611141	.	-	35140223
chr6	35122337	35129061	ENST00000611141	.	-	35140223
chr6	35129182	35136106	ENST00000611141	.	-	35140223
chr6	35121045	35122116	ENST00000611141	.	-	35140223
chr6	35120340	35120428	ENST00000611141	.	-	35140223
chr6	35119391	35120158	ENST00000611141	.	-	35140223
chr6	35136218	35140019	ENST00000611141	.	-	35140223
chr6	35120646	35120908	ENST00000611141	.	-	35140223
chr6	35118501	35119227	ENST00000611141	.	-	35140223
chr6	35122337	35129061	ENST00000611141	.	-	35140223
chr6	35129182	35136106	ENST00000611141	.	-	35140223
chr6	35121045	35122116	ENST00000611141	.	-	35140223
chr6	35120340	35120428	ENST00000611141	.	-	35140223
chr6	35119391	35120158	ENST00000611141	.	-	35140223
chr6	35136218	35140019	ENST00000611141	.	-	35140223
chr6	35120646	35120908	ENST00000611141	.	-	35140223
chr6	35122337	35129061	MSTRG.161456.11	.	-	35129078
chr6	35121045	35122116	MSTRG.161456.11	.	-	35129078
chr6	35120646	35120908	MSTRG.161456.11	.	-	35129078
chr6	30069770	30069873	MSTRG.161486.18	.	+	30069303
chr6	30069537	30069599	MSTRG.161486.18	.	+	30069303
chr6	30069770	30069873	MSTRG.161486.18	.	+	30069303
chr6	30069537	30069599	MSTRG.161486.18	.	+	30069303
chr6	30069770	30069873	MSTRG.161486.18	.	+	30069303
chr6	30069537	30069599	MSTRG.161486.18	.	+	30069303
chr6	30069537	30069599	MSTRG.161486.20	.	+	30069303
chr6	30069537	30069599	MSTRG.161486.20	.	+	30069303
chr6	30069537	30069599	MSTRG.161486.21	.	+	30069303
chr6	30069537	30069599	MSTRG.161486.21	.	+	30069303
chr6	30069537	30069599	MSTRG.161486.23	.	+	30069303
chr6	30069537	30069599	MSTRG.161486.23	.	+	30069303
chr6	30069537	30069599	MSTRG.161486.23	.	+	30069303
chr6	35427337	35427387	MSTRG.161515.10	.	+	35426076
chr6	35427345	35427372	MSTRG.161515.41	.	+	35426076
chr6	35292787	35292880	ENST00000229405	.	+	35290273
chr6	35291403	35291557	ENST00000229405	.	+	35290273
chr6	35290382	35290640	ENST00000229405	.	+	35290273
chr6	35293044	35293750	ENST00000229405	.	+	35290273
chr6	35291737	35292539	ENST00000229405	.	+	35290273
chr6	35292787	35292880	MSTRG.161531.105	.	+	35290273
chr6	35293915	35294455	MSTRG.161531.105	.	+	35290273
chr6	35294569	35295143	MSTRG.161531.105	.	+	35290273
chr6	35290716	35291277	MSTRG.161531.105	.	+	35290273
```
