## Additional File 5 - All TCGA 3UIs for "Widespread 3’ UTR splicing regulates expression of oncogene transcripts in sequence-dependent and independent manners": TCGA-agg-agg.indevidual_utrons.bed (part 6 of 17)

```
chr6	35291403	35291557	MSTRG.161531.105	.	+	35290273
chr6	35290382	35290640	MSTRG.161531.105	.	+	35290273
chr6	35293044	35293750	MSTRG.161531.105	.	+	35290273
chr6	35292787	35292880	MSTRG.161531.146	.	+	35290273
chr6	35293915	35294455	MSTRG.161531.146	.	+	35290273
chr6	35294569	35295143	MSTRG.161531.146	.	+	35290273
chr6	35290716	35291277	MSTRG.161531.146	.	+	35290273
chr6	35291403	35291557	MSTRG.161531.146	.	+	35290273
chr6	35290382	35290640	MSTRG.161531.146	.	+	35290273
chr6	35293044	35293750	MSTRG.161531.146	.	+	35290273
chr6	35291737	35292539	MSTRG.161531.146	.	+	35290273
chr6	35294915	35295143	MSTRG.161531.164	.	+	35290273
chr6	35292787	35292880	MSTRG.161531.164	.	+	35290273
chr6	35293915	35294455	MSTRG.161531.164	.	+	35290273
chr6	35294569	35294779	MSTRG.161531.164	.	+	35290273
chr6	35290716	35291277	MSTRG.161531.164	.	+	35290273
chr6	35291403	35291557	MSTRG.161531.164	.	+	35290273
chr6	35290382	35290640	MSTRG.161531.164	.	+	35290273
chr6	35293044	35293750	MSTRG.161531.164	.	+	35290273
chr6	35294915	35295143	MSTRG.161531.173	.	+	35290273
chr6	35292787	35292880	MSTRG.161531.173	.	+	35290273
chr6	35293915	35294455	MSTRG.161531.173	.	+	35290273
chr6	35294569	35294779	MSTRG.161531.173	.	+	35290273
chr6	35290716	35291277	MSTRG.161531.173	.	+	35290273
chr6	35291403	35291557	MSTRG.161531.173	.	+	35290273
chr6	35291737	35292553	MSTRG.161531.173	.	+	35290273
chr6	35290382	35290640	MSTRG.161531.173	.	+	35290273
chr6	35293044	35293750	MSTRG.161531.173	.	+	35290273
chr6	35293915	35294455	MSTRG.161531.189	.	+	35290273
chr6	35290716	35291277	MSTRG.161531.189	.	+	35290273
chr6	35291403	35291557	MSTRG.161531.189	.	+	35290273
chr6	35290382	35290640	MSTRG.161531.189	.	+	35290273
chr6	35293044	35293750	MSTRG.161531.189	.	+	35290273
chr6	35292787	35292880	MSTRG.161531.189	.	+	35290273
chr6	35294569	35295143	MSTRG.161531.189	.	+	35290273
chr6	35291737	35292553	MSTRG.161531.189	.	+	35290273
chr6	35294915	35295143	MSTRG.161531.203	.	+	35290273
chr6	35292787	35292880	MSTRG.161531.203	.	+	35290273
chr6	35293915	35294455	MSTRG.161531.203	.	+	35290273
chr6	35294569	35294779	MSTRG.161531.203	.	+	35290273
chr6	35290716	35291277	MSTRG.161531.203	.	+	35290273
chr6	35291403	35291557	MSTRG.161531.203	.	+	35290273
chr6	35290382	35290640	MSTRG.161531.203	.	+	35290273
chr6	35293044	35293750	MSTRG.161531.203	.	+	35290273
chr6	35291737	35292539	MSTRG.161531.203	.	+	35290273
chr6	35293915	35294455	MSTRG.161531.208	.	+	35290273
chr6	35290716	35291277	MSTRG.161531.208	.	+	35290273
chr6	35291403	35291557	MSTRG.161531.208	.	+	35290273
chr6	35290382	35290640	MSTRG.161531.208	.	+	35290273
chr6	35293044	35293750	MSTRG.161531.208	.	+	35290273
chr6	35292787	35292880	MSTRG.161531.208	.	+	35290273
chr6	35292787	35292880	MSTRG.161531.223	.	+	35290273
chr6	35293044	35293750	MSTRG.161531.223	.	+	35290273
chr6	35293915	35294455	MSTRG.161531.223	.	+	35290273
chr6	35294569	35294779	MSTRG.161531.223	.	+	35290273
chr6	35290716	35291277	MSTRG.161531.223	.	+	35290273
chr6	35291403	35291557	MSTRG.161531.223	.	+	35290273
chr6	35290382	35290640	MSTRG.161531.223	.	+	35290273
chr6	35294907	35295143	MSTRG.161531.223	.	+	35290273
chr6	35294915	35295143	MSTRG.161531.250	.	+	35290273
chr6	35292787	35292880	MSTRG.161531.250	.	+	35290273
chr6	35293915	35294455	MSTRG.161531.250	.	+	35290273
chr6	35294569	35294779	MSTRG.161531.250	.	+	35290273
chr6	35290716	35291277	MSTRG.161531.250	.	+	35290273
chr6	35291387	35291557	MSTRG.161531.250	.	+	35290273
chr6	35290382	35290640	MSTRG.161531.250	.	+	35290273
chr6	35293044	35293750	MSTRG.161531.250	.	+	35290273
chr6	35291737	35292539	MSTRG.161531.250	.	+	35290273
chr6	35294915	35295143	MSTRG.161531.254	.	+	35290273
chr6	35292787	35292880	MSTRG.161531.254	.	+	35290273
chr6	35293915	35294455	MSTRG.161531.254	.	+	35290273
chr6	35294569	35294779	MSTRG.161531.254	.	+	35290273
chr6	35290716	35291277	MSTRG.161531.254	.	+	35290273
chr6	35291403	35291557	MSTRG.161531.254	.	+	35290273
chr6	35290382	35290640	MSTRG.161531.254	.	+	35290273
chr6	35293044	35293750	MSTRG.161531.254	.	+	35290273
chr6	35292787	35292880	MSTRG.161531.256	.	+	35290273
chr6	35293915	35294455	MSTRG.161531.256	.	+	35290273
chr6	35290983	35291277	MSTRG.161531.256	.	+	35290273
chr6	35291403	35291557	MSTRG.161531.256	.	+	35290273
chr6	35290382	35290640	MSTRG.161531.256	.	+	35290273
chr6	35293044	35293750	MSTRG.161531.256	.	+	35290273
chr6	35292787	35292880	MSTRG.161531.287	.	+	35290273
chr6	35294569	35295143	MSTRG.161531.287	.	+	35290273
chr6	35290716	35291277	MSTRG.161531.287	.	+	35290273
chr6	35293044	35294455	MSTRG.161531.287	.	+	35290273
chr6	35291403	35291557	MSTRG.161531.287	.	+	35290273
chr6	35291737	35292553	MSTRG.161531.287	.	+	35290273
chr6	35290382	35290640	MSTRG.161531.287	.	+	35290273
chr6	35291737	35292137	MSTRG.161531.291	.	+	35290273
chr6	35292787	35292880	MSTRG.161531.291	.	+	35290273
chr6	35294569	35295143	MSTRG.161531.291	.	+	35290273
chr6	35290716	35291277	MSTRG.161531.291	.	+	35290273
chr6	35293044	35294455	MSTRG.161531.291	.	+	35290273
chr6	35291403	35291557	MSTRG.161531.291	.	+	35290273
chr6	35290382	35290640	MSTRG.161531.291	.	+	35290273
chr6	35293915	35294455	MSTRG.161531.97	.	+	35290273
chr6	35290716	35291277	MSTRG.161531.97	.	+	35290273
chr6	35291403	35291557	MSTRG.161531.97	.	+	35290273
chr6	35290382	35290640	MSTRG.161531.97	.	+	35290273
chr6	35293044	35293750	MSTRG.161531.97	.	+	35290273
chr6	35292787	35292880	MSTRG.161531.97	.	+	35290273
chr6	35294569	35295143	MSTRG.161531.97	.	+	35290273
chr6	35819463	35822981	ENST00000360215	.	+	35819444
chr6	35819463	35822981	MSTRG.161545.31	.	+	35819444
chr6	35819463	35822981	MSTRG.161545.36	.	+	35819444
chr6	35819463	35822981	MSTRG.161545.42	.	+	35819444
chr6	35819463	35822981	MSTRG.161545.47	.	+	35819444
chr6	35819463	35822981	MSTRG.161545.65	.	+	35819444
chr6	35819463	35819697	MSTRG.161545.68	.	+	35819444
chr6	35886811	35888023	ENST00000508473	.	-	35888908
chr6	35888111	35888814	ENST00000508473	.	-	35888908
chr6	35886811	35888023	MSTRG.161549.1	.	-	35888908
chr6	35888111	35888814	MSTRG.161549.1	.	-	35888908
chr6	35888111	35888814	MSTRG.161549.11	.	-	35888908
chr6	35886811	35888023	MSTRG.161549.11	.	-	35888908
chr6	35886811	35888023	MSTRG.161549.24	.	-	35888908
chr6	35888111	35888814	MSTRG.161549.24	.	-	35888908
chr6	35886811	35888023	MSTRG.161549.3	.	-	35888908
chr6	35888111	35888814	MSTRG.161549.3	.	-	35888908
chr6	36366469	36366637	MSTRG.161569.44	.	-	36366647
chr6	36366496	36366626	MSTRG.161569.45	.	-	36366647
chr6	36366496	36366626	MSTRG.161569.45	.	-	36366647
chr6	36391440	36391766	ENST00000619547	.	-	36391772
chr1	225983986	225984121	MSTRG.16158.12	.	-	225985304
chr1	225984219	225984665	MSTRG.16158.15	.	-	225985304
chr1	225984053	225984121	MSTRG.16158.3	.	-	225985304
chr1	225984121	225984684	MSTRG.16158.9	.	-	225985304
chr6	36479711	36481561	ENST00000265344	.	+	36479708
chr6	36484824	36486882	ENST00000265344	.	+	36479708
chr6	36481759	36484713	ENST00000265344	.	+	36479708
chr6	36484824	36486882	ENST00000481911	.	+	36481574
chr6	36481759	36484713	ENST00000481911	.	+	36481574
chr6	36479711	36481561	ENST00000536244	.	+	36479708
chr6	36484824	36486882	ENST00000536244	.	+	36479708
chr6	36481759	36484713	ENST00000536244	.	+	36479708
chr6	36479711	36481561	MSTRG.161584.11	.	+	36479708
chr6	36484824	36486882	MSTRG.161584.11	.	+	36479708
chr6	36481759	36484713	MSTRG.161584.11	.	+	36479708
chr6	36479711	36481561	MSTRG.161584.17	.	+	36479708
chr6	36484824	36486882	MSTRG.161584.17	.	+	36479708
chr6	36481759	36484713	MSTRG.161584.17	.	+	36479708
chr6	36479711	36481561	MSTRG.161584.34	.	+	36479708
chr6	36484824	36486882	MSTRG.161584.34	.	+	36479708
chr6	36479711	36481561	MSTRG.161584.35	.	+	36479708
chr6	36484824	36486882	MSTRG.161584.35	.	+	36479708
chr6	36481759	36484713	MSTRG.161584.35	.	+	36479708
chr6	36494798	36494828	MSTRG.161586.23	.	-	36495786
chr6	36602041	36603092	MSTRG.161591.1	.	+	36601986
chr6	36602475	36602510	MSTRG.161591.15	.	+	36601986
chr6	36602041	36602138	MSTRG.161591.36	.	+	36601986
chr6	36602303	36602384	MSTRG.161591.37	.	+	36601986
chr6	36602035	36602112	MSTRG.161591.40	.	+	36601986
chr6	36603227	36603347	MSTRG.161591.41	.	+	36601986
chr6	36602150	36602184	MSTRG.161591.48	.	+	36601986
chr6	36602288	36602435	MSTRG.161591.52	.	+	36601986
chr6	36603259	36603347	MSTRG.161591.56	.	+	36601986
chr6	36602043	36602114	MSTRG.161591.65	.	+	36601986
chr6	36602163	36602199	MSTRG.161591.67	.	+	36601986
chr6	36107628	36108379	ENST00000310795	.	+	36107613
chr6	36139055	36139293	ENST00000373766	.	+	36138960
chr6	36076608	36095986	ENST00000491957	.	+	36075844
chr6	36075962	36076536	ENST00000491957	.	+	36075844
chr6	36140023	36140048	MSTRG.161612.114	.	+	36139370
chr6	36139605	36140987	MSTRG.161612.132	.	+	36138960
chr6	36139055	36139293	MSTRG.161612.132	.	+	36138960
chr6	36231232	36231286	MSTRG.161621.40	.	+	36230606
chr6	37014100	37014645	ENST00000373535	.	+	37013614
chr6	37014704	37014891	ENST00000373535	.	+	37013614
chr6	37013765	37013961	ENST00000373535	.	+	37013614
chr6	37027575	37027947	ENST00000373535	.	+	37013614
chr6	37020620	37020708	ENST00000373535	.	+	37013614
chr6	37015038	37015799	ENST00000373535	.	+	37013614
chr6	37022370	37025791	ENST00000373535	.	+	37013614
chr6	37020739	37021511	ENST00000373535	.	+	37013614
chr6	37015860	37020540	ENST00000373535	.	+	37013614
chr6	37021604	37022238	ENST00000373535	.	+	37013614
chr6	37025938	37027428	ENST00000373535	.	+	37013614
chr6	37174454	37174484	MSTRG.161651.10	.	+	37174088
chr6	37174449	37174484	MSTRG.161651.26	.	+	37174088
chr6	37174336	37174484	MSTRG.161651.28	.	+	37174088
chr6	37174242	37174288	MSTRG.161651.33	.	+	37174088
chr6	37174308	37174502	MSTRG.161651.34	.	+	37174088
chr6	37212996	37215197	ENST00000336655	.	-	37215200
chr6	37371574	37374619	ENST00000229866	.	+	37368431
chr6	37377033	37381149	ENST00000229866	.	+	37368431
chr6	37369218	37371511	ENST00000229866	.	+	37368431
chr6	37374709	37376925	ENST00000229866	.	+	37368431
chr6	37381354	37390741	ENST00000229866	.	+	37368431
chr6	37371574	37374619	MSTRG.161669.24	.	+	37368431
chr6	37377033	37381149	MSTRG.161669.24	.	+	37368431
chr6	37381354	37390741	MSTRG.161669.24	.	+	37368431
chr6	37369218	37371511	MSTRG.161669.24	.	+	37368431
chr6	37374709	37376925	MSTRG.161669.24	.	+	37368431
chr6	37371574	37374619	MSTRG.161669.26	.	+	37368431
chr6	37377033	37381149	MSTRG.161669.26	.	+	37368431
chr6	37369218	37371511	MSTRG.161669.26	.	+	37368431
chr6	37374709	37376925	MSTRG.161669.26	.	+	37368431
chr6	37381354	37390741	MSTRG.161669.26	.	+	37368431
chr6	37371574	37374619	MSTRG.161669.27	.	+	37368431
chr6	37377033	37381149	MSTRG.161669.27	.	+	37368431
chr6	37369218	37371511	MSTRG.161669.27	.	+	37368431
chr6	37374709	37376925	MSTRG.161669.27	.	+	37368431
chr6	37381354	37390741	MSTRG.161669.27	.	+	37368431
chr6	37391454	37392848	MSTRG.161669.4	.	+	37390755
chr6	36686480	36686816	MSTRG.161687.107	.	+	36685797
chr6	36686480	36686816	MSTRG.161687.107	.	+	36685797
chr6	36686480	36686816	MSTRG.161687.107	.	+	36685797
chr6	36687004	36687086	MSTRG.161687.108	.	+	36685797
chr6	36687004	36687086	MSTRG.161687.108	.	+	36685797
chr6	36687004	36687086	MSTRG.161687.108	.	+	36685797
chr6	36686666	36686796	MSTRG.161687.116	.	+	36685797
chr6	36685803	36685847	MSTRG.161687.116	.	+	36685797
chr6	36686666	36686796	MSTRG.161687.116	.	+	36685797
chr6	36685803	36685847	MSTRG.161687.116	.	+	36685797
chr6	36686666	36686796	MSTRG.161687.116	.	+	36685797
chr6	36685803	36685847	MSTRG.161687.116	.	+	36685797
chr6	36686655	36686751	MSTRG.161687.126	.	+	36685797
chr6	36686655	36686751	MSTRG.161687.126	.	+	36685797
chr6	36686655	36686751	MSTRG.161687.126	.	+	36685797
chr6	36686666	36686796	MSTRG.161687.136	.	+	36685797
chr6	36686666	36686796	MSTRG.161687.136	.	+	36685797
chr6	36686666	36686796	MSTRG.161687.136	.	+	36685797
chr6	36686666	36686796	MSTRG.161687.24	.	+	36685797
chr6	36686666	36686796	MSTRG.161687.24	.	+	36685797
chr6	36686666	36686796	MSTRG.161687.24	.	+	36685797
chr6	36686336	36686442	MSTRG.161687.31	.	+	36685797
chr6	36686336	36686442	MSTRG.161687.31	.	+	36685797
chr6	36686336	36686442	MSTRG.161687.31	.	+	36685797
chr6	36686769	36686816	MSTRG.161687.48	.	+	36685797
chr6	36686769	36686816	MSTRG.161687.48	.	+	36685797
chr6	36686769	36686816	MSTRG.161687.48	.	+	36685797
chr6	36686067	36686094	MSTRG.161687.50	.	+	36685797
chr6	36686067	36686094	MSTRG.161687.50	.	+	36685797
chr6	36686067	36686094	MSTRG.161687.50	.	+	36685797
chr6	36686666	36686796	MSTRG.161687.51	.	+	36685797
chr6	36686666	36686796	MSTRG.161687.51	.	+	36685797
chr6	36686666	36686796	MSTRG.161687.51	.	+	36685797
chr6	36686666	36686796	MSTRG.161687.54	.	+	36685797
chr6	36686666	36686796	MSTRG.161687.54	.	+	36685797
chr6	36686666	36686796	MSTRG.161687.54	.	+	36685797
chr6	36686666	36686796	MSTRG.161687.56	.	+	36685797
chr6	36686666	36686796	MSTRG.161687.56	.	+	36685797
chr6	36686666	36686796	MSTRG.161687.56	.	+	36685797
chr6	36686751	36686816	MSTRG.161687.60	.	+	36685797
chr6	36686751	36686816	MSTRG.161687.60	.	+	36685797
chr6	36686751	36686816	MSTRG.161687.60	.	+	36685797
chr6	36686995	36687086	MSTRG.161687.61	.	+	36685797
chr6	36686995	36687086	MSTRG.161687.61	.	+	36685797
chr6	36686995	36687086	MSTRG.161687.61	.	+	36685797
chr6	36685992	36686194	MSTRG.161687.62	.	+	36685797
chr6	36685992	36686194	MSTRG.161687.62	.	+	36685797
chr6	36685992	36686194	MSTRG.161687.62	.	+	36685797
chr6	36686769	36686816	MSTRG.161687.64	.	+	36685797
chr6	36686769	36686816	MSTRG.161687.64	.	+	36685797
chr6	36686769	36686816	MSTRG.161687.64	.	+	36685797
chr6	36686666	36686713	MSTRG.161687.94	.	+	36685797
chr6	36686666	36686713	MSTRG.161687.94	.	+	36685797
chr6	36686666	36686713	MSTRG.161687.94	.	+	36685797
chr6	36742199	36742252	MSTRG.161692.35	.	-	36742270
chr6	36924508	36924693	MSTRG.161698.1	.	+	36923438
chr6	36924508	36924693	MSTRG.161698.100	.	+	36923438
chr6	36923486	36923633	MSTRG.161698.100	.	+	36923438
chr6	36924508	36924697	MSTRG.161698.106	.	+	36923438
chr6	36924508	36924693	MSTRG.161698.107	.	+	36923438
chr6	36924508	36924693	MSTRG.161698.108	.	+	36923438
chr6	36923486	36923633	MSTRG.161698.109	.	+	36923438
chr6	36926295	36926614	MSTRG.161698.11	.	+	36923438
chr6	36926295	36926614	MSTRG.161698.110	.	+	36923438
chr6	36923486	36924375	MSTRG.161698.112	.	+	36923438
chr6	36925116	36927696	MSTRG.161698.113	.	+	36923438
chr6	36924508	36924697	MSTRG.161698.116	.	+	36923438
chr6	36925116	36927696	MSTRG.161698.116	.	+	36923438
chr6	36926295	36926614	MSTRG.161698.12	.	+	36923438
chr6	36924508	36924693	MSTRG.161698.12	.	+	36923438
chr6	36924508	36924693	MSTRG.161698.120	.	+	36923438
chr6	36923486	36923633	MSTRG.161698.121	.	+	36923438
chr6	36928007	36928190	MSTRG.161698.125	.	+	36923438
chr6	36924508	36924771	MSTRG.161698.131	.	+	36923438
chr6	36926462	36926609	MSTRG.161698.132	.	+	36923438
chr6	36928007	36928106	MSTRG.161698.134	.	+	36923438
chr6	36923486	36923633	MSTRG.161698.141	.	+	36923438
chr6	36924093	36924693	MSTRG.161698.141	.	+	36923438
chr6	36924508	36924693	MSTRG.161698.148	.	+	36923438
chr6	36925116	36927696	MSTRG.161698.148	.	+	36923438
chr6	36924508	36924693	MSTRG.161698.155	.	+	36923438
chr6	36923829	36923850	MSTRG.161698.155	.	+	36923438
chr6	36924508	36924697	MSTRG.161698.157	.	+	36923438
chr6	36923486	36924693	MSTRG.161698.162	.	+	36923438
chr6	36924508	36924693	MSTRG.161698.164	.	+	36923438
chr6	36923486	36923633	MSTRG.161698.164	.	+	36923438
chr6	36924508	36924693	MSTRG.161698.18	.	+	36923438
chr6	36925116	36927696	MSTRG.161698.2	.	+	36923438
chr6	36924508	36924697	MSTRG.161698.22	.	+	36923438
chr6	36926295	36926614	MSTRG.161698.25	.	+	36923438
chr6	36923760	36923814	MSTRG.161698.26	.	+	36923438
chr6	36924508	36924771	MSTRG.161698.28	.	+	36923438
chr6	36926462	36926604	MSTRG.161698.3	.	+	36923438
chr6	36924508	36924693	MSTRG.161698.34	.	+	36923438
chr6	36924508	36924697	MSTRG.161698.35	.	+	36923438
chr6	36924508	36924693	MSTRG.161698.37	.	+	36923438
chr6	36923486	36923633	MSTRG.161698.37	.	+	36923438
chr6	36926462	36926609	MSTRG.161698.4	.	+	36923438
chr6	36928007	36928106	MSTRG.161698.40	.	+	36923438
chr6	36928479	36928666	MSTRG.161698.41	.	+	36923438
chr6	36925116	36927696	MSTRG.161698.41	.	+	36923438
chr6	36924508	36924693	MSTRG.161698.42	.	+	36923438
chr6	36923486	36923633	MSTRG.161698.43	.	+	36923438
chr6	36925116	36927696	MSTRG.161698.44	.	+	36923438
chr6	36926462	36926609	MSTRG.161698.45	.	+	36923438
chr6	36924508	36924693	MSTRG.161698.46	.	+	36923438
chr6	36926192	36926305	MSTRG.161698.50	.	+	36923438
chr6	36926295	36926614	MSTRG.161698.51	.	+	36923438
chr6	36924508	36924693	MSTRG.161698.51	.	+	36923438
chr6	36923486	36923633	MSTRG.161698.53	.	+	36923438
chr6	36926462	36926609	MSTRG.161698.53	.	+	36923438
chr6	36926462	36926609	MSTRG.161698.54	.	+	36923438
chr6	36925116	36927696	MSTRG.161698.55	.	+	36923438
chr6	36924849	36924890	MSTRG.161698.56	.	+	36923438
chr6	36924508	36924693	MSTRG.161698.56	.	+	36923438
chr6	36926462	36926609	MSTRG.161698.60	.	+	36923438
chr6	36925116	36927696	MSTRG.161698.61	.	+	36923438
chr6	36924508	36924693	MSTRG.161698.61	.	+	36923438
chr6	36924508	36924697	MSTRG.161698.63	.	+	36923438
chr6	36926462	36926604	MSTRG.161698.66	.	+	36923438
chr6	36928536	36928666	MSTRG.161698.69	.	+	36923438
chr6	36925116	36927696	MSTRG.161698.69	.	+	36923438
chr6	36926295	36926916	MSTRG.161698.72	.	+	36923438
chr6	36926295	36926614	MSTRG.161698.73	.	+	36923438
chr6	36928536	36928675	MSTRG.161698.75	.	+	36923438
chr6	36926295	36926614	MSTRG.161698.77	.	+	36923438
chr6	36928347	36928536	MSTRG.161698.78	.	+	36923438
chr6	36926295	36926614	MSTRG.161698.79	.	+	36923438
chr6	36924508	36924693	MSTRG.161698.8	.	+	36923438
chr6	36924508	36924697	MSTRG.161698.81	.	+	36923438
chr6	36923486	36923633	MSTRG.161698.81	.	+	36923438
chr6	36924508	36924693	MSTRG.161698.82	.	+	36923438
chr6	36926462	36926614	MSTRG.161698.82	.	+	36923438
chr6	36923486	36923633	MSTRG.161698.85	.	+	36923438
chr6	36926462	36926614	MSTRG.161698.86	.	+	36923438
chr6	36926295	36926609	MSTRG.161698.88	.	+	36923438
chr6	36924508	36924693	MSTRG.161698.9	.	+	36923438
chr6	36926462	36926614	MSTRG.161698.90	.	+	36923438
chr6	36924508	36924693	MSTRG.161698.97	.	+	36923438
chr6	36963962	36964385	ENST00000373674	.	+	36963941
chr6	36963962	36964385	ENST00000611814	.	+	36963941
chr6	36963962	36964385	MSTRG.161703.19	.	+	36963941
chr6	36963962	36964385	MSTRG.161703.2	.	+	36963941
chr6	36963962	36964241	MSTRG.161703.23	.	+	36963941
chr6	36963962	36964385	MSTRG.161703.28	.	+	36963941
chr6	36963962	36964385	MSTRG.161703.31	.	+	36963941
chr6	36963962	36964385	MSTRG.161703.33	.	+	36963941
chr6	36963962	36964385	MSTRG.161703.36	.	+	36963941
chr6	36963962	36964241	MSTRG.161703.37	.	+	36963941
chr6	36963972	36964385	MSTRG.161703.38	.	+	36963941
chr6	36963962	36964385	MSTRG.161703.40	.	+	36963941
chr6	36963962	36964385	MSTRG.161703.41	.	+	36963941
chr6	36968683	36968859	MSTRG.161705.101	.	-	36968905
chr6	36968683	36968730	MSTRG.161705.106	.	-	36968905
chr6	36968533	36968586	MSTRG.161705.108	.	-	36968905
chr6	36968673	36968746	MSTRG.161705.110	.	-	36968905
chr6	36968524	36968586	MSTRG.161705.110	.	-	36968905
chr6	36968586	36968741	MSTRG.161705.116	.	-	36968905
chr6	36968683	36968741	MSTRG.161705.119	.	-	36968905
chr6	36968524	36968586	MSTRG.161705.122	.	-	36968905
chr6	36968683	36968758	MSTRG.161705.122	.	-	36968905
chr6	36968678	36968792	MSTRG.161705.159	.	-	36968905
chr6	36968586	36968666	MSTRG.161705.160	.	-	36968905
chr6	36968586	36968741	MSTRG.161705.162	.	-	36968905
chr6	36968683	36968706	MSTRG.161705.165	.	-	36968905
chr6	36968630	36968678	MSTRG.161705.167	.	-	36968905
chr6	36968673	36968746	MSTRG.161705.168	.	-	36968905
chr6	36968524	36968586	MSTRG.161705.168	.	-	36968905
chr6	36968614	36968741	MSTRG.161705.185	.	-	36968905
chr6	36968683	36968758	MSTRG.161705.186	.	-	36968905
chr6	36968673	36968715	MSTRG.161705.187	.	-	36968905
chr6	36968510	36968586	MSTRG.161705.188	.	-	36968905
chr6	36968533	36968586	MSTRG.161705.189	.	-	36968905
chr6	36968673	36968730	MSTRG.161705.189	.	-	36968905
chr6	36968640	36968683	MSTRG.161705.21	.	-	36968905
chr6	36968683	36968859	MSTRG.161705.25	.	-	36968905
chr6	36968673	36968746	MSTRG.161705.33	.	-	36968905
chr6	36968673	36968746	MSTRG.161705.35	.	-	36968905
chr6	36968586	36968666	MSTRG.161705.36	.	-	36968905
chr6	36968714	36968748	MSTRG.161705.38	.	-	36968905
chr6	36968673	36968730	MSTRG.161705.39	.	-	36968905
chr6	36968571	36968683	MSTRG.161705.40	.	-	36968905
chr6	36968673	36968730	MSTRG.161705.45	.	-	36968905
chr6	36968524	36968586	MSTRG.161705.45	.	-	36968905
chr6	36968673	36968863	MSTRG.161705.56	.	-	36968905
chr6	36968673	36968730	MSTRG.161705.67	.	-	36968905
chr6	36968524	36968586	MSTRG.161705.67	.	-	36968905
chr6	36968673	36968730	MSTRG.161705.71	.	-	36968905
chr6	36968524	36968586	MSTRG.161705.73	.	-	36968905
chr6	36968571	36968602	MSTRG.161705.75	.	-	36968905
chr6	36968571	36968683	MSTRG.161705.8	.	-	36968905
chr6	36968571	36968613	MSTRG.161705.81	.	-	36968905
chr6	36968533	36968586	MSTRG.161705.84	.	-	36968905
chr6	36968673	36968863	MSTRG.161705.86	.	-	36968905
chr6	36968640	36968683	MSTRG.161705.87	.	-	36968905
chr6	36968683	36968730	MSTRG.161705.94	.	-	36968905
chr6	36968571	36968678	MSTRG.161705.99	.	-	36968905
chr6	37631009	37632257	MSTRG.161707.28	.	-	37637370
chr6	37630990	37632257	MSTRG.161707.9	.	-	37637370
chr6	33415670	33415809	ENST00000495509	.	+	33415263
chr6	33415329	33415589	ENST00000495509	.	+	33415263
chr6	33415329	33415592	MSTRG.161712.117	.	+	33415263
chr6	33415670	33415809	MSTRG.161712.117	.	+	33415263
chr6	33415670	33415809	MSTRG.161712.19	.	+	33415263
chr6	33415329	33415592	MSTRG.161712.19	.	+	33415263
chr6	33415670	33415809	MSTRG.161712.25	.	+	33415263
chr6	33415329	33415589	MSTRG.161712.25	.	+	33415263
chr6	33415670	33415809	MSTRG.161712.34	.	+	33415263
chr6	33415329	33415589	MSTRG.161712.34	.	+	33415263
chr6	33415670	33415809	MSTRG.161712.4	.	+	33415263
chr6	33415329	33415592	MSTRG.161712.4	.	+	33415263
chr6	33415670	33415809	MSTRG.161712.56	.	+	33415263
chr6	33415329	33415592	MSTRG.161712.56	.	+	33415263
chr6	33415670	33415809	MSTRG.161712.6	.	+	33415263
chr6	33415329	33415589	MSTRG.161712.6	.	+	33415263
chr6	33415670	33415809	MSTRG.161712.64	.	+	33415263
chr6	33415329	33415589	MSTRG.161712.64	.	+	33415263
chr6	33415670	33415809	MSTRG.161712.7	.	+	33415263
chr6	33415329	33415589	MSTRG.161712.7	.	+	33415263
chr6	33415670	33415809	MSTRG.161712.8	.	+	33415263
chr6	33415329	33415589	MSTRG.161712.8	.	+	33415263
chr6	33415329	33415592	MSTRG.161712.80	.	+	33415263
chr6	33415670	33415844	MSTRG.161712.80	.	+	33415263
chr6	33416969	33417096	ENST00000462802	.	-	33417874
chr6	33417310	33417480	ENST00000462802	.	-	33417874
chr6	33417142	33417250	ENST00000462802	.	-	33417874
chr6	33416776	33416919	ENST00000462802	.	-	33417874
chr6	33417695	33417868	ENST00000482684	.	-	33417874
chr6	33416969	33417096	ENST00000482684	.	-	33417874
chr6	33417310	33417480	ENST00000482684	.	-	33417874
chr6	33417142	33417250	ENST00000482684	.	-	33417874
chr6	33416776	33416919	ENST00000482684	.	-	33417874
chr6	33417310	33417480	ENST00000487637	.	-	33417874
chr6	33416969	33417096	ENST00000611509	.	-	33417874
chr6	33417310	33417480	ENST00000611509	.	-	33417874
chr6	33417142	33417250	ENST00000611509	.	-	33417874
chr6	33416776	33416919	ENST00000611509	.	-	33417874
chr6	33417695	33417868	MSTRG.161715.11	.	-	33417874
chr6	33417142	33417250	MSTRG.161715.11	.	-	33417874
chr6	33416776	33416919	MSTRG.161715.11	.	-	33417874
chr6	33416969	33417096	MSTRG.161715.11	.	-	33417874
chr6	33417310	33417480	MSTRG.161715.11	.	-	33417874
chr6	33416969	33417096	MSTRG.161715.12	.	-	33417874
chr6	33417310	33417480	MSTRG.161715.12	.	-	33417874
chr6	33417142	33417250	MSTRG.161715.12	.	-	33417874
chr6	33416776	33416919	MSTRG.161715.12	.	-	33417874
chr6	33416969	33417096	MSTRG.161715.22	.	-	33417874
chr6	33417310	33417480	MSTRG.161715.22	.	-	33417874
chr6	33417142	33417250	MSTRG.161715.22	.	-	33417874
chr6	33416776	33416919	MSTRG.161715.22	.	-	33417874
chr6	33417695	33417868	MSTRG.161715.5	.	-	33417874
chr6	33417142	33417250	MSTRG.161715.5	.	-	33417874
chr6	33416776	33416919	MSTRG.161715.5	.	-	33417874
chr6	33416969	33417096	MSTRG.161715.5	.	-	33417874
chr6	33417310	33417480	MSTRG.161715.5	.	-	33417874
chr6	33417695	33417868	MSTRG.161715.7	.	-	33417874
chr6	33417142	33417250	MSTRG.161715.7	.	-	33417874
chr6	33416776	33416919	MSTRG.161715.7	.	-	33417874
chr6	33416969	33417096	MSTRG.161715.7	.	-	33417874
chr6	33417310	33417480	MSTRG.161715.7	.	-	33417874
chr6	33454723	33455029	MSTRG.161716.125	.	+	33451903
chr6	33454775	33455029	MSTRG.161716.133	.	+	33451903
chr6	33573907	33574033	ENST00000442998	.	-	33574125
chr6	33573907	33574033	MSTRG.161728.19	.	-	33574125
chr6	33573238	33573276	MSTRG.161728.25	.	-	33573805
chr6	33573907	33574033	MSTRG.161728.33	.	-	33574125
chr6	33573907	33574033	MSTRG.161728.36	.	-	33574125
chr6	33572960	33573034	MSTRG.161728.47	.	-	33573805
chr6	33573238	33573276	MSTRG.161728.52	.	-	33573805
chr6	33573719	33573826	MSTRG.161728.62	.	-	33574125
chr6	33573907	33574033	MSTRG.161728.62	.	-	33574125
chr6	33573907	33574033	MSTRG.161728.73	.	-	33574125
chr6	33572618	33572685	MSTRG.161728.76	.	-	33573805
chr6	33697541	33697622	MSTRG.161734.17	.	-	33697655
chr6	38153665	38153817	MSTRG.161748.12	.	+	38152386
chr6	38153723	38153753	MSTRG.161748.9	.	+	38152386
chr6	38175182	38192518	ENST00000328403	.	-	38504558
chr6	38345093	38504493	ENST00000328403	.	-	38504558
chr6	38256516	38288271	ENST00000328403	.	-	38504558
chr6	38192597	38256408	ENST00000328403	.	-	38504558
chr6	38288461	38344983	ENST00000328403	.	-	38504558
chr6	38676605	38676664	MSTRG.161756.44	.	-	38677297
chr6	38676776	38676822	MSTRG.161756.80	.	-	38677297
chr6	39086129	39086287	MSTRG.161800.10	.	+	39086070
chr6	39086129	39087343	MSTRG.161800.15	.	+	39086070
chr6	39086129	39086237	MSTRG.161800.20	.	+	39086070
chr6	41236617	41237054	ENST00000341495	.	+	41236579
chr6	41236617	41237054	ENST00000341495	.	+	41236579
chr6	41236617	41237059	ENST00000448827	.	+	41236579
chr6	41236617	41237059	ENST00000448827	.	+	41236579
chr6	39899875	39904142	ENST00000373181	.	-	39904260
chr6	39907117	39909039	ENST00000373188	.	-	39909049
chr6	39907117	39909039	MSTRG.161884.1	.	-	39909049
chr6	39907117	39909039	MSTRG.161884.10	.	-	39909049
chr6	39907117	39909039	MSTRG.161884.102	.	-	39909049
chr6	39907117	39909039	MSTRG.161884.104	.	-	39909049
chr6	39907117	39909039	MSTRG.161884.106	.	-	39909049
chr6	39907117	39909039	MSTRG.161884.107	.	-	39909049
chr6	39907117	39909039	MSTRG.161884.11	.	-	39909049
chr6	39907117	39909039	MSTRG.161884.110	.	-	39909049
chr6	39907117	39909039	MSTRG.161884.111	.	-	39909049
chr6	39907117	39909039	MSTRG.161884.112	.	-	39909049
chr6	39907117	39909039	MSTRG.161884.115	.	-	39909049
chr6	39907117	39909039	MSTRG.161884.12	.	-	39909049
chr6	39907117	39909039	MSTRG.161884.127	.	-	39909049
chr6	39907117	39909039	MSTRG.161884.15	.	-	39909049
chr6	39907117	39909039	MSTRG.161884.16	.	-	39909049
chr6	39907117	39909039	MSTRG.161884.17	.	-	39909049
chr6	39907117	39909039	MSTRG.161884.19	.	-	39909049
chr6	39907117	39909039	MSTRG.161884.2	.	-	39909049
chr6	39907117	39909039	MSTRG.161884.20	.	-	39909049
chr6	39907117	39909039	MSTRG.161884.22	.	-	39909049
chr6	39907117	39909039	MSTRG.161884.23	.	-	39909049
chr6	39907117	39909039	MSTRG.161884.24	.	-	39909049
chr6	39907117	39909039	MSTRG.161884.25	.	-	39909049
chr6	39907117	39909039	MSTRG.161884.26	.	-	39909049
chr6	39907117	39909039	MSTRG.161884.28	.	-	39909049
chr6	39907117	39909039	MSTRG.161884.29	.	-	39909049
chr6	39907117	39909039	MSTRG.161884.3	.	-	39909049
chr6	39907117	39909039	MSTRG.161884.30	.	-	39909049
chr6	39907117	39909039	MSTRG.161884.31	.	-	39909049
chr6	39907117	39909039	MSTRG.161884.32	.	-	39909049
chr6	39907117	39909039	MSTRG.161884.33	.	-	39909049
chr6	39899875	39904142	MSTRG.161884.34	.	-	39904260
chr6	39907117	39909039	MSTRG.161884.35	.	-	39909049
chr6	39907117	39909039	MSTRG.161884.36	.	-	39909049
chr6	39907117	39909039	MSTRG.161884.37	.	-	39909049
chr6	39907117	39909039	MSTRG.161884.39	.	-	39909049
chr6	39907117	39909039	MSTRG.161884.4	.	-	39909049
chr6	39907117	39909039	MSTRG.161884.40	.	-	39909049
chr6	39907117	39909039	MSTRG.161884.42	.	-	39909049
chr6	39907117	39909039	MSTRG.161884.43	.	-	39909049
chr6	39907117	39909039	MSTRG.161884.45	.	-	39909049
chr6	39907117	39909039	MSTRG.161884.47	.	-	39909049
chr6	39907117	39909039	MSTRG.161884.50	.	-	39909049
chr6	39907117	39909039	MSTRG.161884.51	.	-	39909049
chr6	39907117	39909039	MSTRG.161884.54	.	-	39909049
chr6	39907117	39909039	MSTRG.161884.55	.	-	39909049
chr6	39907117	39909039	MSTRG.161884.58	.	-	39909049
chr6	39907117	39909039	MSTRG.161884.59	.	-	39909049
chr6	39907117	39909039	MSTRG.161884.63	.	-	39909049
chr6	39907117	39909039	MSTRG.161884.68	.	-	39909049
chr6	39907117	39909039	MSTRG.161884.7	.	-	39909049
chr6	39907117	39909039	MSTRG.161884.72	.	-	39909049
chr6	39907117	39909039	MSTRG.161884.74	.	-	39909049
chr6	39907117	39909039	MSTRG.161884.82	.	-	39909049
chr6	39907117	39909039	MSTRG.161884.83	.	-	39909049
chr6	39907117	39909039	MSTRG.161884.89	.	-	39909049
chr6	39907117	39909039	MSTRG.161884.9	.	-	39909049
chr6	39907117	39909039	MSTRG.161884.96	.	-	39909049
chr6	39907117	39909039	MSTRG.161884.97	.	-	39909049
chr6	39907117	39909039	MSTRG.161884.99	.	-	39909049
chr6	41684158	41684314	MSTRG.161915.31	.	-	41684601
chr6	41684158	41684314	MSTRG.161915.31	.	-	41684601
chr6	41600625	41601064	MSTRG.161928.12	.	+	41598933
chr6	41599664	41599689	MSTRG.161928.28	.	+	41598933
chr6	41599669	41599700	MSTRG.161928.40	.	+	41598933
chr6	42886470	42887159	ENST00000304734	.	+	42886461
chr6	42886470	42887159	ENST00000304734	.	+	42886461
chr6	42887486	42887534	MSTRG.161972.106	.	+	42886461
chr6	42887486	42887534	MSTRG.161972.106	.	+	42886461
chr6	42887369	42887512	MSTRG.161972.107	.	+	42886461
chr6	42887369	42887512	MSTRG.161972.107	.	+	42886461
chr6	42889203	42889337	MSTRG.161972.109	.	+	42886461
chr6	42886470	42887159	MSTRG.161972.109	.	+	42886461
chr6	42889203	42889337	MSTRG.161972.109	.	+	42886461
chr6	42886470	42887159	MSTRG.161972.109	.	+	42886461
chr6	42886470	42887159	MSTRG.161972.110	.	+	42886461
chr6	42887301	42888435	MSTRG.161972.110	.	+	42886461
chr6	42886470	42887159	MSTRG.161972.110	.	+	42886461
chr6	42887301	42888435	MSTRG.161972.110	.	+	42886461
chr6	42887305	42888435	MSTRG.161972.113	.	+	42886461
chr6	42886470	42887159	MSTRG.161972.113	.	+	42886461
chr6	42887305	42888435	MSTRG.161972.113	.	+	42886461
chr6	42886470	42887159	MSTRG.161972.113	.	+	42886461
chr6	42887486	42887534	MSTRG.161972.118	.	+	42886461
chr6	42886470	42887159	MSTRG.161972.118	.	+	42886461
chr6	42887486	42887534	MSTRG.161972.118	.	+	42886461
chr6	42886470	42887159	MSTRG.161972.118	.	+	42886461
chr6	42886470	42887159	MSTRG.161972.121	.	+	42886461
chr6	42888774	42889209	MSTRG.161972.121	.	+	42886461
chr6	42886470	42887159	MSTRG.161972.121	.	+	42886461
chr6	42888774	42889209	MSTRG.161972.121	.	+	42886461
chr6	42886470	42887159	MSTRG.161972.122	.	+	42886461
chr6	42888199	42888455	MSTRG.161972.122	.	+	42886461
chr6	42886470	42887159	MSTRG.161972.122	.	+	42886461
chr6	42888199	42888455	MSTRG.161972.122	.	+	42886461
chr6	42887892	42888435	MSTRG.161972.125	.	+	42886461
chr6	42886470	42887159	MSTRG.161972.125	.	+	42886461
chr6	42887892	42888435	MSTRG.161972.125	.	+	42886461
chr6	42886470	42887159	MSTRG.161972.125	.	+	42886461
chr6	42886470	42887159	MSTRG.161972.30	.	+	42886461
chr6	42887652	42887699	MSTRG.161972.30	.	+	42886461
chr6	42889234	42889376	MSTRG.161972.30	.	+	42886461
chr6	42886470	42887159	MSTRG.161972.30	.	+	42886461
chr6	42887652	42887699	MSTRG.161972.30	.	+	42886461
chr6	42889234	42889376	MSTRG.161972.30	.	+	42886461
chr6	42889203	42889235	MSTRG.161972.32	.	+	42886461
chr6	42886470	42887159	MSTRG.161972.32	.	+	42886461
chr6	42889203	42889235	MSTRG.161972.32	.	+	42886461
chr6	42886470	42887159	MSTRG.161972.32	.	+	42886461
chr6	42887480	42888199	MSTRG.161972.39	.	+	42886461
chr6	42887480	42888199	MSTRG.161972.39	.	+	42886461
chr6	42886897	42887486	MSTRG.161972.40	.	+	42886461
chr6	42886897	42887486	MSTRG.161972.40	.	+	42886461
chr6	42886470	42887267	MSTRG.161972.49	.	+	42886461
chr6	42886470	42887267	MSTRG.161972.49	.	+	42886461
chr6	42886470	42886920	MSTRG.161972.55	.	+	42886461
chr6	42886470	42886920	MSTRG.161972.55	.	+	42886461
chr6	42887351	42887486	MSTRG.161972.66	.	+	42886461
chr6	42886470	42887159	MSTRG.161972.66	.	+	42886461
chr6	42887351	42887486	MSTRG.161972.66	.	+	42886461
chr6	42886470	42887159	MSTRG.161972.66	.	+	42886461
chr6	42889203	42889337	MSTRG.161972.92	.	+	42886461
chr6	42889203	42889337	MSTRG.161972.92	.	+	42886461
chr6	41065661	41066122	MSTRG.161987.108	.	-	41067337
chr6	41067116	41067142	MSTRG.161987.110	.	-	41067337
chr6	41067116	41067142	MSTRG.161987.110	.	-	41067337
chr6	41067116	41067142	MSTRG.161987.110	.	-	41067337
chr6	41027752	41028346	MSTRG.161987.73	.	-	41028375
chr6	41061892	41064100	ENST00000244669	.	+	41061868
chr6	41158780	41158872	ENST00000373122	.	-	41158922
chr6	43287313	43287676	MSTRG.161993.23	.	+	43285373
chr6	43299493	43299626	ENST00000498232	.	+	43299403
chr6	43299781	43299897	ENST00000498232	.	+	43299403
chr6	43311256	43318301	ENST00000605935	.	-	43331777
chr6	43318469	43331697	ENST00000605935	.	-	43331777
chr6	43327868	43331697	MSTRG.161997.42	.	-	43331777
chr1	3866000	3867973	ENST00000339350	.	+	3865749
chr1	3872572	3883506	ENST00000339350	.	+	3865749
chr1	3869775	3872471	ENST00000339350	.	+	3865749
chr1	3868053	3869604	ENST00000339350	.	+	3865749
chr1	3866000	3867973	ENST00000378206	.	+	3865763
chr1	3872572	3883506	ENST00000378206	.	+	3865763
chr1	3869775	3872471	ENST00000378206	.	+	3865763
chr1	3868053	3869604	ENST00000378206	.	+	3865763
chr1	3869775	3872471	ENST00000468793	.	+	3865893
chr1	3868053	3869604	ENST00000468793	.	+	3865893
chr1	3872572	3883506	ENST00000468793	.	+	3865893
chr1	3866000	3866283	ENST00000468793	.	+	3865893
chr1	3866398	3867973	ENST00000468793	.	+	3865893
chr1	3869775	3872471	ENST00000468793	.	+	3865893
chr1	3868053	3869604	ENST00000468793	.	+	3865893
chr1	3872572	3883506	ENST00000468793	.	+	3865893
chr1	3866000	3866283	ENST00000468793	.	+	3865893
chr1	3866398	3867973	ENST00000468793	.	+	3865893
chr1	3866000	3867973	ENST00000475969	.	+	3865893
chr1	3872572	3883506	ENST00000475969	.	+	3865893
chr1	3869775	3872471	ENST00000475969	.	+	3865893
chr1	3868053	3869604	ENST00000475969	.	+	3865893
chr1	3866000	3867973	ENST00000475969	.	+	3865893
chr1	3872572	3883506	ENST00000475969	.	+	3865893
chr1	3869775	3872471	ENST00000475969	.	+	3865893
chr1	3868053	3869604	ENST00000475969	.	+	3865893
chr1	3869775	3872471	ENST00000477548	.	+	3860487
chr1	3868053	3869604	ENST00000477548	.	+	3860487
chr1	3866000	3867973	ENST00000477548	.	+	3860487
chr1	3860506	3865811	ENST00000477548	.	+	3860487
chr1	3872572	3883506	ENST00000477548	.	+	3860487
chr1	3873137	3883506	ENST00000491998	.	+	3873041
chr1	3883800	3883946	MSTRG.162.24	.	+	3883738
chr1	3883800	3885043	MSTRG.162.27	.	+	3883738
chr1	3883800	3885037	MSTRG.162.7	.	+	3883738
chr1	3872572	3883506	MSTRG.162.8	.	+	3860487
chr1	3869775	3872471	MSTRG.162.8	.	+	3860487
chr1	3868053	3869604	MSTRG.162.8	.	+	3860487
chr1	3866000	3866283	MSTRG.162.8	.	+	3860487
chr1	3869775	3872471	MSTRG.162.9	.	+	3860487
chr1	3868053	3869604	MSTRG.162.9	.	+	3860487
chr1	3872572	3873013	MSTRG.162.9	.	+	3860487
chr1	3873137	3883506	MSTRG.162.9	.	+	3860487
chr1	3866000	3866283	MSTRG.162.9	.	+	3860487
chr1	3866398	3867973	MSTRG.162.9	.	+	3860487
chr6	41935190	41935219	MSTRG.162010.141	.	-	41935942
chr6	41935190	41935219	MSTRG.162010.141	.	-	41935942
chr6	41935190	41935219	MSTRG.162010.141	.	-	41935942
chr6	41935190	41935219	MSTRG.162010.141	.	-	41935942
chr6	41905896	41906076	MSTRG.162010.90	.	-	41907074
chr6	41789336	41789567	ENST00000335515	.	+	41787126
chr6	41787825	41789231	ENST00000335515	.	+	41787126
chr6	41789336	41789567	ENST00000398881	.	+	41789325
chr6	41789336	41789567	ENST00000398881	.	+	41789325
chr6	41789336	41789530	ENST00000398884	.	+	41789325
chr6	41789336	41789530	ENST00000398884	.	+	41789325
chr6	41785540	41786127	ENST00000456057	.	+	41783811
chr6	41789336	41789530	ENST00000456057	.	+	41783811
chr6	41787825	41789231	ENST00000456057	.	+	41783811
chr6	41785072	41785336	ENST00000456057	.	+	41783811
chr6	41784238	41784934	ENST00000456057	.	+	41783811
chr6	41786332	41786439	ENST00000456057	.	+	41783811
chr6	41789336	41789567	MSTRG.162011.1	.	+	41787126
chr6	41787825	41789231	MSTRG.162011.1	.	+	41787126
chr6	41789332	41789530	MSTRG.162011.102	.	+	41787126
chr6	41787825	41789231	MSTRG.162011.102	.	+	41787126
chr6	41789336	41789530	MSTRG.162011.105	.	+	41787126
chr6	41787825	41789231	MSTRG.162011.105	.	+	41787126
chr6	41787151	41787529	MSTRG.162011.105	.	+	41787126
chr6	41785540	41786127	MSTRG.162011.108	.	+	41783811
chr6	41787825	41789231	MSTRG.162011.108	.	+	41783811
chr6	41785072	41785336	MSTRG.162011.108	.	+	41783811
chr6	41784238	41784934	MSTRG.162011.108	.	+	41783811
chr6	41786332	41786761	MSTRG.162011.108	.	+	41783811
chr6	41789332	41789530	MSTRG.162011.108	.	+	41783811
chr6	41785540	41786127	MSTRG.162011.11	.	+	41783811
chr6	41789336	41789530	MSTRG.162011.11	.	+	41783811
chr6	41787825	41789231	MSTRG.162011.11	.	+	41783811
chr6	41784238	41784934	MSTRG.162011.11	.	+	41783811
chr6	41786332	41786761	MSTRG.162011.11	.	+	41783811
chr6	41785072	41785341	MSTRG.162011.11	.	+	41783811
chr6	41785540	41786127	MSTRG.162011.110	.	+	41783811
chr6	41787825	41789231	MSTRG.162011.110	.	+	41783811
chr6	41789332	41789567	MSTRG.162011.110	.	+	41783811
chr6	41784238	41784934	MSTRG.162011.110	.	+	41783811
chr6	41787825	41789231	MSTRG.162011.111	.	+	41783811
chr6	41786332	41786711	MSTRG.162011.111	.	+	41783811
chr6	41784238	41784934	MSTRG.162011.111	.	+	41783811
chr6	41789332	41789530	MSTRG.162011.111	.	+	41783811
chr6	41785540	41786127	MSTRG.162011.112	.	+	41783811
chr6	41787825	41789231	MSTRG.162011.112	.	+	41783811
chr6	41789332	41789567	MSTRG.162011.112	.	+	41783811
chr6	41784238	41784934	MSTRG.162011.112	.	+	41783811
chr6	41785072	41785341	MSTRG.162011.112	.	+	41783811
chr6	41785540	41786127	MSTRG.162011.115	.	+	41783811
chr6	41787825	41789231	MSTRG.162011.115	.	+	41783811
chr6	41786332	41786711	MSTRG.162011.115	.	+	41783811
chr6	41784238	41784934	MSTRG.162011.115	.	+	41783811
chr6	41789336	41789567	MSTRG.162011.115	.	+	41783811
chr6	41785072	41785341	MSTRG.162011.115	.	+	41783811
chr6	41785540	41786127	MSTRG.162011.116	.	+	41783811
chr6	41787825	41789231	MSTRG.162011.116	.	+	41783811
chr6	41786332	41786711	MSTRG.162011.116	.	+	41783811
chr6	41785072	41785336	MSTRG.162011.116	.	+	41783811
chr6	41784238	41784934	MSTRG.162011.116	.	+	41783811
chr6	41789332	41789530	MSTRG.162011.116	.	+	41783811
chr6	41785540	41786127	MSTRG.162011.119	.	+	41783811
chr6	41787825	41789231	MSTRG.162011.119	.	+	41783811
chr6	41789332	41789567	MSTRG.162011.119	.	+	41783811
chr6	41785072	41785336	MSTRG.162011.119	.	+	41783811
chr6	41784238	41784934	MSTRG.162011.119	.	+	41783811
chr6	41785540	41786127	MSTRG.162011.12	.	+	41783811
chr6	41787825	41789231	MSTRG.162011.12	.	+	41783811
chr6	41785072	41785336	MSTRG.162011.12	.	+	41783811
chr6	41784238	41784934	MSTRG.162011.12	.	+	41783811
chr6	41786332	41786761	MSTRG.162011.12	.	+	41783811
chr6	41789336	41789567	MSTRG.162011.12	.	+	41783811
chr6	41783817	41784130	MSTRG.162011.12	.	+	41783811
chr6	41785540	41786127	MSTRG.162011.121	.	+	41783811
chr6	41789336	41789530	MSTRG.162011.121	.	+	41783811
chr6	41787825	41789231	MSTRG.162011.121	.	+	41783811
chr6	41786332	41786711	MSTRG.162011.121	.	+	41783811
chr6	41785072	41785336	MSTRG.162011.121	.	+	41783811
chr6	41784238	41784934	MSTRG.162011.121	.	+	41783811
chr6	41785540	41786127	MSTRG.162011.123	.	+	41783811
chr6	41787825	41789231	MSTRG.162011.123	.	+	41783811
chr6	41784238	41784934	MSTRG.162011.123	.	+	41783811
chr6	41789336	41789567	MSTRG.162011.123	.	+	41783811
chr6	41786332	41786439	MSTRG.162011.123	.	+	41783811
chr6	41785072	41785341	MSTRG.162011.123	.	+	41783811
chr6	41785540	41786127	MSTRG.162011.125	.	+	41783811
chr6	41787825	41789231	MSTRG.162011.125	.	+	41783811
chr6	41789332	41789567	MSTRG.162011.125	.	+	41783811
chr6	41784238	41784934	MSTRG.162011.125	.	+	41783811
chr6	41785540	41786127	MSTRG.162011.128	.	+	41783811
chr6	41787825	41789231	MSTRG.162011.128	.	+	41783811
chr6	41785072	41785336	MSTRG.162011.128	.	+	41783811
chr6	41784238	41784934	MSTRG.162011.128	.	+	41783811
chr6	41789332	41789530	MSTRG.162011.128	.	+	41783811
chr6	41787825	41789231	MSTRG.162011.129	.	+	41783811
chr6	41784238	41784934	MSTRG.162011.129	.	+	41783811
chr6	41789336	41789567	MSTRG.162011.129	.	+	41783811
chr6	41783817	41784130	MSTRG.162011.129	.	+	41783811
chr6	41786332	41786439	MSTRG.162011.129	.	+	41783811
chr6	41785540	41786127	MSTRG.162011.13	.	+	41783811
chr6	41789336	41789530	MSTRG.162011.13	.	+	41783811
chr6	41787825	41789231	MSTRG.162011.13	.	+	41783811
chr6	41784238	41784934	MSTRG.162011.13	.	+	41783811
chr6	41786332	41786439	MSTRG.162011.13	.	+	41783811
chr6	41785072	41785341	MSTRG.162011.13	.	+	41783811
chr6	41789332	41789530	MSTRG.162011.131	.	+	41787126
chr6	41787825	41789231	MSTRG.162011.131	.	+	41787126
chr6	41787825	41789231	MSTRG.162011.132	.	+	41783811
chr6	41789332	41789567	MSTRG.162011.132	.	+	41783811
chr6	41784238	41784934	MSTRG.162011.132	.	+	41783811
chr6	41784238	41784854	MSTRG.162011.136	.	+	41783811
chr6	41787825	41789231	MSTRG.162011.136	.	+	41783811
chr6	41789332	41789567	MSTRG.162011.136	.	+	41783811
chr6	41785540	41786127	MSTRG.162011.14	.	+	41783811
chr6	41789336	41789530	MSTRG.162011.14	.	+	41783811
chr6	41787825	41789231	MSTRG.162011.14	.	+	41783811
chr6	41784238	41784934	MSTRG.162011.14	.	+	41783811
chr6	41786332	41786439	MSTRG.162011.14	.	+	41783811
chr6	41785072	41785341	MSTRG.162011.14	.	+	41783811
chr6	41785540	41786127	MSTRG.162011.141	.	+	41783811
chr6	41789336	41789530	MSTRG.162011.141	.	+	41783811
chr6	41787825	41789231	MSTRG.162011.141	.	+	41783811
chr6	41784238	41784934	MSTRG.162011.141	.	+	41783811
chr6	41786332	41786439	MSTRG.162011.141	.	+	41783811
chr6	41785072	41785341	MSTRG.162011.141	.	+	41783811
chr6	41785540	41786127	MSTRG.162011.143	.	+	41783811
chr6	41787825	41789231	MSTRG.162011.143	.	+	41783811
chr6	41786332	41786711	MSTRG.162011.143	.	+	41783811
chr6	41789332	41789567	MSTRG.162011.143	.	+	41783811
chr6	41784238	41784934	MSTRG.162011.143	.	+	41783811
chr6	41785072	41785341	MSTRG.162011.143	.	+	41783811
chr6	41785540	41786127	MSTRG.162011.144	.	+	41783811
chr6	41787825	41789231	MSTRG.162011.144	.	+	41783811
chr6	41784238	41784934	MSTRG.162011.144	.	+	41783811
chr6	41789336	41789567	MSTRG.162011.144	.	+	41783811
chr6	41783817	41784130	MSTRG.162011.144	.	+	41783811
chr6	41785540	41786127	MSTRG.162011.148	.	+	41783811
chr6	41787825	41789231	MSTRG.162011.148	.	+	41783811
chr6	41784238	41784934	MSTRG.162011.148	.	+	41783811
chr6	41786332	41786761	MSTRG.162011.148	.	+	41783811
chr6	41789336	41789567	MSTRG.162011.148	.	+	41783811
chr6	41783817	41784130	MSTRG.162011.148	.	+	41783811
chr6	41785540	41786127	MSTRG.162011.15	.	+	41783811
chr6	41789336	41789530	MSTRG.162011.15	.	+	41783811
chr6	41787825	41789231	MSTRG.162011.15	.	+	41783811
chr6	41786332	41786711	MSTRG.162011.15	.	+	41783811
chr6	41784238	41784934	MSTRG.162011.15	.	+	41783811
chr6	41785072	41785341	MSTRG.162011.15	.	+	41783811
chr6	41785540	41786127	MSTRG.162011.155	.	+	41783811
chr6	41787825	41789231	MSTRG.162011.155	.	+	41783811
chr6	41785072	41785336	MSTRG.162011.155	.	+	41783811
chr6	41784238	41784934	MSTRG.162011.155	.	+	41783811
chr6	41789336	41789567	MSTRG.162011.155	.	+	41783811
chr6	41785540	41786127	MSTRG.162011.156	.	+	41783811
chr6	41787825	41789231	MSTRG.162011.156	.	+	41783811
chr6	41789332	41789567	MSTRG.162011.156	.	+	41783811
chr6	41784238	41784934	MSTRG.162011.156	.	+	41783811
chr6	41786332	41786761	MSTRG.162011.156	.	+	41783811
chr6	41785540	41786127	MSTRG.162011.159	.	+	41783811
chr6	41787825	41789231	MSTRG.162011.159	.	+	41783811
chr6	41784238	41784934	MSTRG.162011.159	.	+	41783811
chr6	41786332	41786761	MSTRG.162011.159	.	+	41783811
chr6	41789336	41789567	MSTRG.162011.159	.	+	41783811
chr6	41783817	41784130	MSTRG.162011.159	.	+	41783811
chr6	41785072	41785341	MSTRG.162011.159	.	+	41783811
chr6	41785540	41786127	MSTRG.162011.160	.	+	41783811
chr6	41787825	41789231	MSTRG.162011.160	.	+	41783811
chr6	41785072	41785336	MSTRG.162011.160	.	+	41783811
chr6	41784238	41784934	MSTRG.162011.160	.	+	41783811
chr6	41789332	41789530	MSTRG.162011.160	.	+	41783811
chr6	41785540	41786127	MSTRG.162011.165	.	+	41783811
chr6	41787825	41789231	MSTRG.162011.165	.	+	41783811
chr6	41784238	41784934	MSTRG.162011.165	.	+	41783811
chr6	41786332	41786761	MSTRG.162011.165	.	+	41783811
chr6	41789336	41789567	MSTRG.162011.165	.	+	41783811
chr6	41785540	41786127	MSTRG.162011.17	.	+	41783811
chr6	41787825	41789231	MSTRG.162011.17	.	+	41783811
chr6	41784238	41784934	MSTRG.162011.17	.	+	41783811
chr6	41789336	41789567	MSTRG.162011.17	.	+	41783811
chr6	41785072	41785341	MSTRG.162011.17	.	+	41783811
chr6	41786154	41787609	MSTRG.162011.17	.	+	41783811
chr6	41789336	41789530	MSTRG.162011.170	.	+	41783811
chr6	41787825	41789231	MSTRG.162011.170	.	+	41783811
chr6	41784238	41784934	MSTRG.162011.170	.	+	41783811
chr6	41785072	41785341	MSTRG.162011.170	.	+	41783811
chr6	41785540	41786127	MSTRG.162011.176	.	+	41783811
chr6	41789336	41789530	MSTRG.162011.176	.	+	41783811
chr6	41787825	41789231	MSTRG.162011.176	.	+	41783811
chr6	41785072	41785336	MSTRG.162011.176	.	+	41783811
chr6	41784238	41784934	MSTRG.162011.176	.	+	41783811
chr6	41783817	41784130	MSTRG.162011.176	.	+	41783811
chr6	41785540	41786127	MSTRG.162011.182	.	+	41783811
chr6	41789336	41789530	MSTRG.162011.182	.	+	41783811
chr6	41787825	41789231	MSTRG.162011.182	.	+	41783811
chr6	41783817	41784130	MSTRG.162011.182	.	+	41783811
chr6	41785072	41785341	MSTRG.162011.182	.	+	41783811
chr6	41785540	41786127	MSTRG.162011.184	.	+	41783811
chr6	41789336	41789530	MSTRG.162011.184	.	+	41783811
chr6	41787825	41789231	MSTRG.162011.184	.	+	41783811
chr6	41785072	41785336	MSTRG.162011.184	.	+	41783811
chr6	41784238	41784934	MSTRG.162011.184	.	+	41783811
chr6	41789336	41789530	MSTRG.162011.19	.	+	41787126
chr6	41787825	41789231	MSTRG.162011.19	.	+	41787126
chr6	41785540	41786127	MSTRG.162011.20	.	+	41783811
chr6	41789336	41789530	MSTRG.162011.20	.	+	41783811
chr6	41787825	41789231	MSTRG.162011.20	.	+	41783811
chr6	41785072	41785336	MSTRG.162011.20	.	+	41783811
chr6	41784238	41784934	MSTRG.162011.20	.	+	41783811
chr6	41786332	41786442	MSTRG.162011.20	.	+	41783811
chr6	41785540	41786127	MSTRG.162011.200	.	+	41783811
chr6	41787825	41789231	MSTRG.162011.200	.	+	41783811
chr6	41784238	41784934	MSTRG.162011.200	.	+	41783811
chr6	41789336	41789567	MSTRG.162011.200	.	+	41783811
chr6	41789633	41789660	MSTRG.162011.219	.	+	41789325
chr6	41789336	41789530	MSTRG.162011.219	.	+	41789325
chr6	41789633	41789660	MSTRG.162011.219	.	+	41789325
chr6	41789336	41789530	MSTRG.162011.219	.	+	41789325
chr6	41785540	41786127	MSTRG.162011.25	.	+	41783811
chr6	41787825	41789231	MSTRG.162011.25	.	+	41783811
chr6	41785072	41785336	MSTRG.162011.25	.	+	41783811
chr6	41784238	41784934	MSTRG.162011.25	.	+	41783811
chr6	41789336	41789567	MSTRG.162011.25	.	+	41783811
chr6	41786332	41786439	MSTRG.162011.25	.	+	41783811
chr6	41789336	41789530	MSTRG.162011.27	.	+	41787126
chr6	41787825	41789231	MSTRG.162011.27	.	+	41787126
chr6	41785540	41786127	MSTRG.162011.30	.	+	41783811
chr6	41789336	41789530	MSTRG.162011.30	.	+	41783811
chr6	41787825	41789231	MSTRG.162011.30	.	+	41783811
chr6	41785072	41785336	MSTRG.162011.30	.	+	41783811
chr6	41784238	41784934	MSTRG.162011.30	.	+	41783811
chr6	41786332	41786761	MSTRG.162011.30	.	+	41783811
chr6	41783817	41784130	MSTRG.162011.30	.	+	41783811
chr6	41785540	41786127	MSTRG.162011.32	.	+	41783811
chr6	41789336	41789530	MSTRG.162011.32	.	+	41783811
chr6	41787825	41789231	MSTRG.162011.32	.	+	41783811
chr6	41785072	41785336	MSTRG.162011.32	.	+	41783811
chr6	41784238	41784934	MSTRG.162011.32	.	+	41783811
chr6	41786332	41786761	MSTRG.162011.32	.	+	41783811
chr6	41787825	41789231	MSTRG.162011.34	.	+	41787126
chr6	41789336	41789567	MSTRG.162011.34	.	+	41787126
chr6	41789599	41789624	MSTRG.162011.34	.	+	41787126
chr6	41785540	41786127	MSTRG.162011.37	.	+	41783811
chr6	41787825	41789231	MSTRG.162011.37	.	+	41783811
chr6	41784238	41784934	MSTRG.162011.37	.	+	41783811
chr6	41786332	41786761	MSTRG.162011.37	.	+	41783811
chr6	41787040	41787388	MSTRG.162011.37	.	+	41783811
chr6	41789336	41789567	MSTRG.162011.37	.	+	41783811
chr6	41785072	41785341	MSTRG.162011.37	.	+	41783811
chr6	41785540	41786127	MSTRG.162011.41	.	+	41783811
chr6	41787825	41789231	MSTRG.162011.41	.	+	41783811
chr6	41784238	41784934	MSTRG.162011.41	.	+	41783811
chr6	41786332	41786761	MSTRG.162011.41	.	+	41783811
chr6	41789336	41789567	MSTRG.162011.41	.	+	41783811
chr6	41785072	41785341	MSTRG.162011.41	.	+	41783811
chr6	41785540	41786127	MSTRG.162011.43	.	+	41783811
chr6	41787825	41789231	MSTRG.162011.43	.	+	41783811
chr6	41784238	41784934	MSTRG.162011.43	.	+	41783811
chr6	41789336	41789567	MSTRG.162011.43	.	+	41783811
chr6	41783817	41784130	MSTRG.162011.43	.	+	41783811
chr6	41787825	41789231	MSTRG.162011.45	.	+	41787126
chr6	41789332	41789567	MSTRG.162011.45	.	+	41787126
chr6	41785540	41786127	MSTRG.162011.46	.	+	41783811
chr6	41787825	41789231	MSTRG.162011.46	.	+	41783811
chr6	41784238	41784934	MSTRG.162011.46	.	+	41783811
chr6	41786332	41786761	MSTRG.162011.46	.	+	41783811
chr6	41789332	41789530	MSTRG.162011.46	.	+	41783811
chr6	41785072	41785341	MSTRG.162011.46	.	+	41783811
chr6	41785540	41786127	MSTRG.162011.47	.	+	41783811
chr6	41787825	41789231	MSTRG.162011.47	.	+	41783811
chr6	41786332	41786711	MSTRG.162011.47	.	+	41783811
chr6	41785072	41785336	MSTRG.162011.47	.	+	41783811
chr6	41784238	41784934	MSTRG.162011.47	.	+	41783811
chr6	41787040	41787388	MSTRG.162011.47	.	+	41783811
chr6	41789336	41789567	MSTRG.162011.47	.	+	41783811
chr6	41785540	41786127	MSTRG.162011.5	.	+	41783811
chr6	41787825	41789231	MSTRG.162011.5	.	+	41783811
chr6	41786332	41786711	MSTRG.162011.5	.	+	41783811
chr6	41784238	41784934	MSTRG.162011.5	.	+	41783811
chr6	41789336	41789567	MSTRG.162011.5	.	+	41783811
chr6	41785072	41785341	MSTRG.162011.5	.	+	41783811
chr6	41785540	41786127	MSTRG.162011.50	.	+	41783811
chr6	41789336	41789530	MSTRG.162011.50	.	+	41783811
chr6	41787825	41789231	MSTRG.162011.50	.	+	41783811
chr6	41784238	41784934	MSTRG.162011.50	.	+	41783811
chr6	41786332	41786439	MSTRG.162011.50	.	+	41783811
chr6	41785072	41785341	MSTRG.162011.50	.	+	41783811
chr6	41787825	41789231	MSTRG.162011.52	.	+	41783811
chr6	41785072	41785336	MSTRG.162011.52	.	+	41783811
chr6	41789336	41789567	MSTRG.162011.52	.	+	41783811
chr6	41786332	41786439	MSTRG.162011.52	.	+	41783811
chr6	41789336	41789567	MSTRG.162011.53	.	+	41789325
chr6	41789336	41789567	MSTRG.162011.53	.	+	41789325
chr6	41787825	41789231	MSTRG.162011.54	.	+	41783811
chr6	41785072	41785336	MSTRG.162011.54	.	+	41783811
chr6	41784238	41784934	MSTRG.162011.54	.	+	41783811
chr6	41789336	41789567	MSTRG.162011.54	.	+	41783811
chr6	41789336	41789530	MSTRG.162011.55	.	+	41783811
chr6	41787825	41789231	MSTRG.162011.55	.	+	41783811
chr6	41789336	41789530	MSTRG.162011.56	.	+	41783811
chr6	41787825	41789231	MSTRG.162011.56	.	+	41783811
chr6	41784238	41784934	MSTRG.162011.56	.	+	41783811
chr6	41785072	41785341	MSTRG.162011.56	.	+	41783811
chr6	41789336	41789567	MSTRG.162011.59	.	+	41787126
chr6	41787825	41789231	MSTRG.162011.59	.	+	41787126
chr6	41785540	41786127	MSTRG.162011.62	.	+	41783811
chr6	41789336	41789530	MSTRG.162011.62	.	+	41783811
chr6	41787825	41789231	MSTRG.162011.62	.	+	41783811
chr6	41785072	41785336	MSTRG.162011.62	.	+	41783811
chr6	41784238	41784934	MSTRG.162011.62	.	+	41783811
chr6	41786332	41786761	MSTRG.162011.62	.	+	41783811
chr6	41785540	41786127	MSTRG.162011.63	.	+	41783811
chr6	41787825	41789231	MSTRG.162011.63	.	+	41783811
chr6	41784238	41784934	MSTRG.162011.63	.	+	41783811
chr6	41789336	41789567	MSTRG.162011.63	.	+	41783811
chr6	41786332	41786439	MSTRG.162011.63	.	+	41783811
chr6	41785540	41786127	MSTRG.162011.64	.	+	41783811
chr6	41787825	41789231	MSTRG.162011.64	.	+	41783811
chr6	41786332	41786711	MSTRG.162011.64	.	+	41783811
chr6	41784238	41784934	MSTRG.162011.64	.	+	41783811
chr6	41789336	41789567	MSTRG.162011.64	.	+	41783811
chr6	41785540	41786127	MSTRG.162011.65	.	+	41783811
chr6	41789336	41789530	MSTRG.162011.65	.	+	41783811
chr6	41787825	41789231	MSTRG.162011.65	.	+	41783811
chr6	41785072	41785336	MSTRG.162011.65	.	+	41783811
chr6	41784238	41784934	MSTRG.162011.65	.	+	41783811
chr6	41786332	41786761	MSTRG.162011.65	.	+	41783811
chr6	41785540	41786127	MSTRG.162011.69	.	+	41783811
chr6	41787825	41789231	MSTRG.162011.69	.	+	41783811
chr6	41784238	41784934	MSTRG.162011.69	.	+	41783811
chr6	41786332	41786761	MSTRG.162011.69	.	+	41783811
chr6	41789336	41789567	MSTRG.162011.69	.	+	41783811
chr6	41785072	41785341	MSTRG.162011.69	.	+	41783811
chr6	41789336	41789567	MSTRG.162011.7	.	+	41787126
chr6	41787825	41789231	MSTRG.162011.7	.	+	41787126
chr6	41785540	41786127	MSTRG.162011.71	.	+	41783811
chr6	41789336	41789530	MSTRG.162011.71	.	+	41783811
chr6	41787825	41789231	MSTRG.162011.71	.	+	41783811
chr6	41786332	41786711	MSTRG.162011.71	.	+	41783811
chr6	41785072	41785336	MSTRG.162011.71	.	+	41783811
chr6	41784238	41784934	MSTRG.162011.71	.	+	41783811
chr6	41785540	41786127	MSTRG.162011.72	.	+	41783811
chr6	41787825	41789231	MSTRG.162011.72	.	+	41783811
chr6	41786332	41786711	MSTRG.162011.72	.	+	41783811
chr6	41785072	41785336	MSTRG.162011.72	.	+	41783811
chr6	41784238	41784934	MSTRG.162011.72	.	+	41783811
chr6	41789336	41789567	MSTRG.162011.72	.	+	41783811
chr6	41789336	41789530	MSTRG.162011.75	.	+	41783811
chr6	41787825	41789231	MSTRG.162011.75	.	+	41783811
chr6	41784238	41784934	MSTRG.162011.75	.	+	41783811
chr6	41786332	41786439	MSTRG.162011.75	.	+	41783811
chr6	41785072	41785341	MSTRG.162011.75	.	+	41783811
chr6	41785540	41786127	MSTRG.162011.76	.	+	41783811
chr6	41787825	41789231	MSTRG.162011.76	.	+	41783811
chr6	41785072	41785336	MSTRG.162011.76	.	+	41783811
chr6	41784238	41784934	MSTRG.162011.76	.	+	41783811
chr6	41789336	41789567	MSTRG.162011.76	.	+	41783811
chr6	41786332	41786439	MSTRG.162011.76	.	+	41783811
chr6	41785540	41786127	MSTRG.162011.78	.	+	41783811
chr6	41787825	41789231	MSTRG.162011.78	.	+	41783811
chr6	41784238	41784934	MSTRG.162011.78	.	+	41783811
chr6	41786332	41786439	MSTRG.162011.78	.	+	41783811
chr6	41789332	41789530	MSTRG.162011.78	.	+	41783811
chr6	41785072	41785341	MSTRG.162011.78	.	+	41783811
chr6	41785540	41786127	MSTRG.162011.82	.	+	41783811
chr6	41787825	41789231	MSTRG.162011.82	.	+	41783811
chr6	41785072	41785336	MSTRG.162011.82	.	+	41783811
chr6	41784238	41784934	MSTRG.162011.82	.	+	41783811
chr6	41786332	41786761	MSTRG.162011.82	.	+	41783811
chr6	41789336	41789567	MSTRG.162011.82	.	+	41783811
chr6	41785540	41786127	MSTRG.162011.84	.	+	41783811
chr6	41787825	41789231	MSTRG.162011.84	.	+	41783811
chr6	41785072	41785336	MSTRG.162011.84	.	+	41783811
chr6	41784238	41784934	MSTRG.162011.84	.	+	41783811
chr6	41786332	41786761	MSTRG.162011.84	.	+	41783811
chr6	41789336	41789567	MSTRG.162011.84	.	+	41783811
chr6	41789298	41789321	MSTRG.162011.86	.	+	41787126
chr6	41789336	41789530	MSTRG.162011.86	.	+	41787126
chr6	41787825	41789231	MSTRG.162011.86	.	+	41787126
chr6	41787825	41789231	MSTRG.162011.89	.	+	41787126
chr6	41789332	41789567	MSTRG.162011.89	.	+	41787126
chr6	41785540	41786127	MSTRG.162011.9	.	+	41783811
chr6	41787825	41789231	MSTRG.162011.9	.	+	41783811
chr6	41785072	41785336	MSTRG.162011.9	.	+	41783811
chr6	41784238	41784934	MSTRG.162011.9	.	+	41783811
chr6	41786332	41786761	MSTRG.162011.9	.	+	41783811
chr6	41789336	41789567	MSTRG.162011.9	.	+	41783811
chr6	41785540	41786127	MSTRG.162011.92	.	+	41783811
chr6	41787825	41789231	MSTRG.162011.92	.	+	41783811
chr6	41786332	41786711	MSTRG.162011.92	.	+	41783811
chr6	41784238	41784934	MSTRG.162011.92	.	+	41783811
chr6	41789336	41789567	MSTRG.162011.92	.	+	41783811
chr6	41785072	41785341	MSTRG.162011.92	.	+	41783811
chr6	41785540	41786127	MSTRG.162011.94	.	+	41783811
chr6	41789336	41789530	MSTRG.162011.94	.	+	41783811
chr6	41787825	41789231	MSTRG.162011.94	.	+	41783811
chr6	41785072	41785336	MSTRG.162011.94	.	+	41783811
chr6	41784238	41784934	MSTRG.162011.94	.	+	41783811
chr6	41786332	41786439	MSTRG.162011.94	.	+	41783811
chr6	42077239	42086718	ENST00000372982	.	+	42077211
chr6	42077239	42077532	ENST00000494547	.	+	42077211
chr6	42080349	42080682	MSTRG.162022.11	.	+	42077542
chr6	42077947	42078082	MSTRG.162022.12	.	+	42077542
chr6	42077239	42077532	MSTRG.162022.19	.	+	42077211
chr6	42078033	42078167	MSTRG.162022.2	.	+	42077542
chr6	42077239	42079735	MSTRG.162022.21	.	+	42077211
chr6	42077239	42079738	MSTRG.162022.44	.	+	42077211
chr6	42126581	42126717	MSTRG.162023.133	.	-	42126798
chr6	44002127	44002680	ENST00000439969	.	+	44002116
chr6	44002127	44002680	MSTRG.162047.10	.	+	44002116
chr6	44002127	44002680	MSTRG.162047.12	.	+	44002116
chr6	44002127	44002467	MSTRG.162047.13	.	+	44002116
chr6	44002123	44002680	MSTRG.162047.15	.	+	44002116
chr6	44002127	44002594	MSTRG.162047.21	.	+	44002116
chr6	44002127	44002680	MSTRG.162047.6	.	+	44002116
chr6	44002594	44002680	MSTRG.162047.8	.	+	44002116
chr6	44002127	44002467	MSTRG.162047.8	.	+	44002116
chr6	44155358	44155382	MSTRG.162049.69	.	+	44154880
chr6	43503508	43503622	ENST00000612912	.	+	43500773
chr6	43504667	43504760	ENST00000612912	.	+	43500773
chr6	43501687	43502282	ENST00000612912	.	+	43500773
chr6	43502349	43502587	ENST00000612912	.	+	43500773
chr6	43502617	43503400	ENST00000612912	.	+	43500773
chr6	43505660	43506448	ENST00000612912	.	+	43500773
chr6	43503508	43503622	MSTRG.162053.108	.	+	43500773
chr6	43501687	43502282	MSTRG.162053.108	.	+	43500773
chr6	43502349	43502587	MSTRG.162053.108	.	+	43500773
chr6	43502617	43503400	MSTRG.162053.108	.	+	43500773
chr6	43503706	43504760	MSTRG.162053.108	.	+	43500773
chr6	43503508	43503622	MSTRG.162053.110	.	+	43500773
chr6	43504667	43504760	MSTRG.162053.110	.	+	43500773
chr6	43502349	43503400	MSTRG.162053.110	.	+	43500773
chr6	43503508	43503622	MSTRG.162053.112	.	+	43500773
chr6	43504667	43504760	MSTRG.162053.112	.	+	43500773
chr6	43501687	43502282	MSTRG.162053.112	.	+	43500773
chr6	43502349	43503400	MSTRG.162053.112	.	+	43500773
chr6	43503508	43503622	MSTRG.162053.113	.	+	43500773
chr6	43501687	43502282	MSTRG.162053.113	.	+	43500773
chr6	43502349	43503400	MSTRG.162053.113	.	+	43500773
chr6	43503706	43504760	MSTRG.162053.113	.	+	43500773
chr6	43503508	43503622	MSTRG.162053.39	.	+	43500773
chr6	43503706	43504760	MSTRG.162053.39	.	+	43500773
chr6	43502349	43503400	MSTRG.162053.39	.	+	43500773
chr6	43503508	43503622	MSTRG.162053.41	.	+	43500773
chr6	43501687	43502282	MSTRG.162053.41	.	+	43500773
chr6	43503706	43504760	MSTRG.162053.41	.	+	43500773
chr6	43502349	43503400	MSTRG.162053.41	.	+	43500773
chr6	43503508	43503622	MSTRG.162053.59	.	+	43500773
chr6	43501687	43502282	MSTRG.162053.59	.	+	43500773
chr6	43503706	43504760	MSTRG.162053.59	.	+	43500773
chr6	43502349	43503400	MSTRG.162053.59	.	+	43500773
chr6	43506326	43506448	MSTRG.162053.7	.	+	43505852
chr6	43503508	43503622	MSTRG.162053.70	.	+	43500773
chr6	43504667	43504760	MSTRG.162053.70	.	+	43500773
chr6	43501687	43502282	MSTRG.162053.70	.	+	43500773
chr6	43502349	43503400	MSTRG.162053.70	.	+	43500773
chr6	43503706	43504301	MSTRG.162053.70	.	+	43500773
chr6	43503508	43503622	MSTRG.162053.86	.	+	43500773
chr6	43501687	43502282	MSTRG.162053.86	.	+	43500773
chr6	43503706	43504760	MSTRG.162053.86	.	+	43500773
chr6	43502349	43503400	MSTRG.162053.86	.	+	43500773
chr6	43513633	43515594	ENST00000416380	.	-	43516079
chr6	43515701	43515888	ENST00000416380	.	-	43516079
chr6	43513451	43513587	ENST00000416380	.	-	43516079
chr6	43513200	43513358	ENST00000416380	.	-	43516079
chr6	43512874	43513068	ENST00000416380	.	-	43516079
chr6	43513633	43515888	ENST00000460547	.	-	43516079
chr6	43513633	43515594	ENST00000490447	.	-	43516079
chr6	43515701	43515888	ENST00000490447	.	-	43516079
chr6	43513451	43513587	ENST00000490447	.	-	43516079
chr6	43512315	43512439	ENST00000490447	.	-	43516079
chr6	43513200	43513358	ENST00000490447	.	-	43516079
chr6	43512563	43512760	ENST00000490447	.	-	43516079
chr6	43512874	43513068	ENST00000490447	.	-	43516079
chr6	43515701	43515888	ENST00000510102	.	-	43516079
chr6	43513451	43513587	ENST00000510102	.	-	43516079
chr6	43513633	43515605	ENST00000510102	.	-	43516079
chr6	43513200	43513358	ENST00000510102	.	-	43516079
chr6	43512563	43512760	ENST00000510102	.	-	43516079
chr6	43512874	43513068	ENST00000510102	.	-	43516079
chr6	43513633	43515594	MSTRG.162056.11	.	-	43516079
chr6	43515701	43515888	MSTRG.162056.11	.	-	43516079
chr6	43513451	43513587	MSTRG.162056.11	.	-	43516079
chr6	43513200	43513358	MSTRG.162056.11	.	-	43516079
chr6	43512563	43512760	MSTRG.162056.11	.	-	43516079
chr6	43512874	43513068	MSTRG.162056.11	.	-	43516079
chr6	43513633	43515594	MSTRG.162056.15	.	-	43516079
chr6	43515701	43515888	MSTRG.162056.15	.	-	43516079
chr6	43512559	43512760	MSTRG.162056.15	.	-	43516079
chr6	43513451	43513587	MSTRG.162056.15	.	-	43516079
chr6	43513200	43513358	MSTRG.162056.15	.	-	43516079
chr6	43512874	43513068	MSTRG.162056.15	.	-	43516079
chr6	43513633	43515594	MSTRG.162056.26	.	-	43516079
chr6	43515701	43515888	MSTRG.162056.26	.	-	43516079
chr6	43513451	43513587	MSTRG.162056.26	.	-	43516079
chr6	43513200	43513358	MSTRG.162056.26	.	-	43516079
chr6	43512563	43512760	MSTRG.162056.26	.	-	43516079
chr6	43512874	43513068	MSTRG.162056.26	.	-	43516079
chr6	43513633	43515594	MSTRG.162056.29	.	-	43516079
chr6	43515701	43515888	MSTRG.162056.29	.	-	43516079
chr6	43513441	43513587	MSTRG.162056.29	.	-	43516079
chr6	43513200	43513358	MSTRG.162056.29	.	-	43516079
chr6	43512563	43512760	MSTRG.162056.29	.	-	43516079
chr6	43512874	43513068	MSTRG.162056.29	.	-	43516079
chr6	43513633	43515594	MSTRG.162056.38	.	-	43516079
chr6	43515701	43515888	MSTRG.162056.38	.	-	43516079
chr6	43513451	43513587	MSTRG.162056.38	.	-	43516079
chr6	43512874	43513358	MSTRG.162056.38	.	-	43516079
chr6	43512563	43512760	MSTRG.162056.38	.	-	43516079
chr6	43513633	43515594	MSTRG.162056.48	.	-	43516079
chr6	43515701	43515888	MSTRG.162056.48	.	-	43516079
chr6	43512559	43512760	MSTRG.162056.48	.	-	43516079
chr6	43513451	43513587	MSTRG.162056.48	.	-	43516079
chr6	43512874	43513056	MSTRG.162056.48	.	-	43516079
chr6	43513200	43513358	MSTRG.162056.48	.	-	43516079
chr6	43513633	43515594	MSTRG.162056.5	.	-	43516079
chr6	43515701	43515888	MSTRG.162056.5	.	-	43516079
chr6	43512559	43512760	MSTRG.162056.5	.	-	43516079
chr6	43513451	43513587	MSTRG.162056.5	.	-	43516079
chr6	43513200	43513358	MSTRG.162056.5	.	-	43516079
chr6	43512874	43513068	MSTRG.162056.5	.	-	43516079
chr6	43513633	43515594	MSTRG.162056.54	.	-	43516079
chr6	43515701	43515888	MSTRG.162056.54	.	-	43516079
chr6	43512559	43512760	MSTRG.162056.54	.	-	43516079
chr6	43513441	43513587	MSTRG.162056.54	.	-	43516079
chr6	43513200	43513358	MSTRG.162056.54	.	-	43516079
chr6	43512874	43513068	MSTRG.162056.54	.	-	43516079
chr6	43511968	43511996	MSTRG.162056.71	.	-	43512169
chr6	43513633	43515594	MSTRG.162056.75	.	-	43516079
chr6	43515701	43515888	MSTRG.162056.75	.	-	43516079
chr6	43513451	43513587	MSTRG.162056.75	.	-	43516079
chr6	43513200	43513358	MSTRG.162056.75	.	-	43516079
chr6	43512874	43513068	MSTRG.162056.75	.	-	43516079
chr6	43512550	43512772	MSTRG.162056.75	.	-	43516079
chr6	43615161	43615452	MSTRG.162060.22	.	+	43614554
chr6	43671594	43671652	MSTRG.162060.93	.	+	43670946
chr6	43671520	43671690	MSTRG.162066.10	.	-	43671764
chr6	43671561	43671636	MSTRG.162066.6	.	-	43671764
chr6	44809501	44829763	ENST00000475057	.	-	44829818
chr6	44825109	44829763	MSTRG.162106.12	.	-	44829818
chr6	44809501	44829763	MSTRG.162106.7	.	-	44829818
chr6	44809501	44829763	MSTRG.162106.8	.	-	44829818
chr6	44809501	44829763	MSTRG.162106.9	.	-	44829818
chr6	46143856	46143884	MSTRG.162149.1	.	+	46143637
chr6	46143856	46143884	MSTRG.162149.11	.	+	46143637
chr6	46145372	46145425	MSTRG.162149.5	.	+	46143637
chr6	46999228	47000220	MSTRG.162177.38	.	-	47000224
chr6	46999228	47000220	MSTRG.162177.39	.	-	47000224
chr6	47718445	47721208	ENST00000283303	.	+	47718439
chr6	47718445	47721208	ENST00000283303	.	+	47718439
chr6	47718445	47721208	ENST00000327753	.	+	47718439
chr6	47718445	47721208	ENST00000327753	.	+	47718439
chr6	47690601	47693671	ENST00000398742	.	+	47690562
chr6	47693748	47694989	ENST00000398742	.	+	47690562
chr6	47690601	47693671	ENST00000398742	.	+	47690562
chr6	47693748	47694989	ENST00000398742	.	+	47690562
chr6	47690601	47693671	ENST00000467205	.	+	47690562
chr6	47693748	47694989	ENST00000467205	.	+	47690562
chr6	47690601	47693671	ENST00000467205	.	+	47690562
chr6	47693748	47694989	ENST00000467205	.	+	47690562
chr6	47718445	47721208	MSTRG.162206.122	.	+	47718439
chr6	47718445	47721208	MSTRG.162206.122	.	+	47718439
chr6	47718445	47721208	MSTRG.162206.123	.	+	47718439
chr6	47718445	47721208	MSTRG.162206.123	.	+	47718439
chr6	47718445	47721208	MSTRG.162206.128	.	+	47718439
chr6	47718445	47721208	MSTRG.162206.128	.	+	47718439
chr6	47718445	47721208	MSTRG.162206.136	.	+	47718439
chr6	47718445	47721208	MSTRG.162206.136	.	+	47718439
chr6	47718988	47721208	MSTRG.162206.137	.	+	47718439
chr6	47718445	47718908	MSTRG.162206.137	.	+	47718439
chr6	47718988	47721208	MSTRG.162206.137	.	+	47718439
chr6	47718445	47718908	MSTRG.162206.137	.	+	47718439
chr6	47718445	47721208	MSTRG.162206.17	.	+	47718439
chr6	47718445	47721208	MSTRG.162206.17	.	+	47718439
chr6	47718445	47721208	MSTRG.162206.19	.	+	47718439
chr6	47718445	47721208	MSTRG.162206.19	.	+	47718439
chr6	47718445	47721208	MSTRG.162206.2	.	+	47718439
chr6	47718445	47721208	MSTRG.162206.2	.	+	47718439
chr6	47718445	47721208	MSTRG.162206.21	.	+	47718439
chr6	47718445	47721208	MSTRG.162206.21	.	+	47718439
chr6	47718445	47721208	MSTRG.162206.25	.	+	47718439
chr6	47718445	47721208	MSTRG.162206.25	.	+	47718439
chr6	47718445	47721208	MSTRG.162206.26	.	+	47718439
chr6	47718445	47721208	MSTRG.162206.26	.	+	47718439
chr6	47718445	47721208	MSTRG.162206.28	.	+	47718439
chr6	47718445	47721208	MSTRG.162206.28	.	+	47718439
chr6	47718445	47721208	MSTRG.162206.29	.	+	47718439
chr6	47718445	47721208	MSTRG.162206.29	.	+	47718439
chr6	47718445	47721208	MSTRG.162206.3	.	+	47718439
chr6	47718445	47721208	MSTRG.162206.3	.	+	47718439
chr6	47718445	47721208	MSTRG.162206.30	.	+	47718439
chr6	47718445	47721208	MSTRG.162206.30	.	+	47718439
chr6	47718445	47721208	MSTRG.162206.31	.	+	47718439
chr6	47718445	47721208	MSTRG.162206.31	.	+	47718439
chr6	47718445	47721208	MSTRG.162206.33	.	+	47718439
chr6	47718445	47721208	MSTRG.162206.33	.	+	47718439
chr6	47718445	47721208	MSTRG.162206.37	.	+	47718439
chr6	47718445	47721208	MSTRG.162206.37	.	+	47718439
chr6	47693748	47694974	MSTRG.162206.38	.	+	47690562
chr6	47690601	47693671	MSTRG.162206.38	.	+	47690562
chr6	47693748	47694974	MSTRG.162206.38	.	+	47690562
chr6	47690601	47693671	MSTRG.162206.38	.	+	47690562
chr6	47718445	47721208	MSTRG.162206.4	.	+	47718439
chr6	47718445	47721208	MSTRG.162206.4	.	+	47718439
chr6	47718445	47721208	MSTRG.162206.5	.	+	47718439
chr6	47718445	47721208	MSTRG.162206.5	.	+	47718439
chr6	47718445	47721208	MSTRG.162206.50	.	+	47718439
chr6	47718445	47721208	MSTRG.162206.50	.	+	47718439
chr6	47718988	47721208	MSTRG.162206.63	.	+	47718439
chr6	47718445	47718908	MSTRG.162206.63	.	+	47718439
chr6	47718988	47721208	MSTRG.162206.63	.	+	47718439
chr6	47718445	47718908	MSTRG.162206.63	.	+	47718439
chr6	47690601	47693671	MSTRG.162206.7	.	+	47690562
chr6	47693748	47694989	MSTRG.162206.7	.	+	47690562
chr6	47690601	47693671	MSTRG.162206.7	.	+	47690562
chr6	47693748	47694989	MSTRG.162206.7	.	+	47690562
chr6	47718445	47721208	MSTRG.162206.70	.	+	47718439
chr6	47718445	47721208	MSTRG.162206.70	.	+	47718439
chr6	47718988	47721208	MSTRG.162206.76	.	+	47718439
chr6	47718445	47718908	MSTRG.162206.76	.	+	47718439
chr6	47718988	47721208	MSTRG.162206.76	.	+	47718439
chr6	47718445	47718908	MSTRG.162206.76	.	+	47718439
chr6	47718445	47721208	MSTRG.162206.8	.	+	47718439
chr6	47718445	47721208	MSTRG.162206.8	.	+	47718439
chr6	47693748	47694974	MSTRG.162206.9	.	+	47690562
chr6	47690601	47693671	MSTRG.162206.9	.	+	47690562
chr6	47693748	47694974	MSTRG.162206.9	.	+	47690562
chr6	47690601	47693671	MSTRG.162206.9	.	+	47690562
chr6	47718445	47721208	MSTRG.162206.93	.	+	47718439
chr6	47718445	47721208	MSTRG.162206.93	.	+	47718439
chr6	49552570	49552976	ENST00000371194	.	+	49551524
chr6	49551675	49552467	ENST00000371194	.	+	49551524
chr6	49553207	49554876	ENST00000371194	.	+	49551524
chr6	49552570	49552976	ENST00000371194	.	+	49551524
chr6	49551675	49552467	ENST00000371194	.	+	49551524
chr6	49555157	49561703	ENST00000371194	.	+	49551524
chr6	49553207	49554876	ENST00000371194	.	+	49551524
chr6	49551675	49554876	ENST00000414696	.	+	49551524
chr6	49555157	49560533	ENST00000414696	.	+	49551524
chr6	49551675	49554876	ENST00000414696	.	+	49551524
chr6	49555157	49560533	ENST00000414696	.	+	49551524
chr6	49551675	49551880	MSTRG.162402.10	.	+	49551524
chr6	49554973	49555073	MSTRG.162402.10	.	+	49551524
chr6	49552570	49554876	MSTRG.162402.10	.	+	49551524
chr6	49551675	49551880	MSTRG.162402.10	.	+	49551524
chr6	49554973	49555073	MSTRG.162402.10	.	+	49551524
chr6	49555157	49561703	MSTRG.162402.10	.	+	49551524
chr6	49552570	49554876	MSTRG.162402.10	.	+	49551524
chr6	49552570	49554876	MSTRG.162402.12	.	+	49551524
chr6	49551675	49552464	MSTRG.162402.12	.	+	49551524
chr6	49552570	49554876	MSTRG.162402.12	.	+	49551524
chr6	49555157	49561703	MSTRG.162402.12	.	+	49551524
chr6	49551675	49552464	MSTRG.162402.12	.	+	49551524
chr6	49554973	49555073	MSTRG.162402.13	.	+	49551524
chr6	49552570	49552955	MSTRG.162402.13	.	+	49551524
chr6	49551675	49552464	MSTRG.162402.13	.	+	49551524
chr6	49555157	49561703	MSTRG.162402.13	.	+	49551524
chr6	49554973	49555073	MSTRG.162402.13	.	+	49551524
chr6	49552570	49552955	MSTRG.162402.13	.	+	49551524
chr6	49551675	49552464	MSTRG.162402.13	.	+	49551524
chr6	49552570	49552976	MSTRG.162402.14	.	+	49551524
chr6	49555157	49560533	MSTRG.162402.14	.	+	49551524
chr6	49554973	49555073	MSTRG.162402.14	.	+	49551524
chr6	49551675	49552464	MSTRG.162402.14	.	+	49551524
chr6	49553074	49554876	MSTRG.162402.14	.	+	49551524
chr6	49552570	49552976	MSTRG.162402.14	.	+	49551524
chr6	49555157	49560533	MSTRG.162402.14	.	+	49551524
chr6	49554973	49555073	MSTRG.162402.14	.	+	49551524
chr6	49551675	49552464	MSTRG.162402.14	.	+	49551524
chr6	49553074	49554876	MSTRG.162402.14	.	+	49551524
chr6	49551675	49551880	MSTRG.162402.15	.	+	49551524
chr6	49552570	49554876	MSTRG.162402.15	.	+	49551524
chr6	49555157	49560533	MSTRG.162402.15	.	+	49551524
chr6	49551675	49551880	MSTRG.162402.15	.	+	49551524
chr6	49552570	49554876	MSTRG.162402.15	.	+	49551524
chr6	49555157	49560533	MSTRG.162402.15	.	+	49551524
chr6	49551675	49551880	MSTRG.162402.17	.	+	49551524
chr6	49552570	49552955	MSTRG.162402.17	.	+	49551524
chr6	49551675	49551880	MSTRG.162402.17	.	+	49551524
chr6	49552570	49552955	MSTRG.162402.17	.	+	49551524
chr6	49555157	49561703	MSTRG.162402.17	.	+	49551524
chr6	49551675	49551880	MSTRG.162402.18	.	+	49551524
chr6	49552570	49552976	MSTRG.162402.18	.	+	49551524
chr6	49552386	49552464	MSTRG.162402.18	.	+	49551524
chr6	49553207	49554876	MSTRG.162402.18	.	+	49551524
chr6	49555157	49560533	MSTRG.162402.18	.	+	49551524
chr6	49554973	49555073	MSTRG.162402.18	.	+	49551524
chr6	49551675	49551880	MSTRG.162402.18	.	+	49551524
chr6	49552570	49552976	MSTRG.162402.18	.	+	49551524
chr6	49552386	49552464	MSTRG.162402.18	.	+	49551524
chr6	49553207	49554876	MSTRG.162402.18	.	+	49551524
chr6	49555157	49560533	MSTRG.162402.18	.	+	49551524
chr6	49554973	49555073	MSTRG.162402.18	.	+	49551524
chr6	49551675	49551880	MSTRG.162402.19	.	+	49551524
chr6	49552570	49554876	MSTRG.162402.19	.	+	49551524
chr6	49552386	49552464	MSTRG.162402.19	.	+	49551524
chr6	49554973	49555073	MSTRG.162402.19	.	+	49551524
chr6	49551675	49551880	MSTRG.162402.19	.	+	49551524
chr6	49552570	49554876	MSTRG.162402.19	.	+	49551524
chr6	49552386	49552464	MSTRG.162402.19	.	+	49551524
chr6	49555157	49561703	MSTRG.162402.19	.	+	49551524
chr6	49554973	49555073	MSTRG.162402.19	.	+	49551524
chr6	49552570	49552976	MSTRG.162402.20	.	+	49551524
chr6	49554973	49555073	MSTRG.162402.20	.	+	49551524
chr6	49551675	49552464	MSTRG.162402.20	.	+	49551524
chr6	49553074	49554876	MSTRG.162402.20	.	+	49551524
chr6	49552570	49552976	MSTRG.162402.20	.	+	49551524
chr6	49555157	49561703	MSTRG.162402.20	.	+	49551524
chr6	49554973	49555073	MSTRG.162402.20	.	+	49551524
chr6	49551675	49552464	MSTRG.162402.20	.	+	49551524
chr6	49553074	49554876	MSTRG.162402.20	.	+	49551524
chr6	49552570	49554876	MSTRG.162402.22	.	+	49551524
chr6	49554973	49555073	MSTRG.162402.22	.	+	49551524
chr6	49551675	49552464	MSTRG.162402.22	.	+	49551524
chr6	49552570	49554876	MSTRG.162402.22	.	+	49551524
chr6	49554973	49555073	MSTRG.162402.22	.	+	49551524
chr6	49555157	49561703	MSTRG.162402.22	.	+	49551524
chr6	49551675	49552464	MSTRG.162402.22	.	+	49551524
chr6	49552570	49554876	MSTRG.162402.26	.	+	49551524
chr6	49552386	49552464	MSTRG.162402.26	.	+	49551524
chr6	49552570	49554876	MSTRG.162402.26	.	+	49551524
chr6	49552386	49552464	MSTRG.162402.26	.	+	49551524
chr6	49555157	49561703	MSTRG.162402.26	.	+	49551524
chr6	49551675	49551880	MSTRG.162402.27	.	+	49551524
chr6	49554973	49555073	MSTRG.162402.27	.	+	49551524
chr6	49555157	49560533	MSTRG.162402.27	.	+	49551524
chr6	49553074	49554876	MSTRG.162402.27	.	+	49551524
chr6	49551675	49551880	MSTRG.162402.27	.	+	49551524
chr6	49554973	49555073	MSTRG.162402.27	.	+	49551524
chr6	49555157	49560533	MSTRG.162402.27	.	+	49551524
chr6	49553074	49554876	MSTRG.162402.27	.	+	49551524
chr6	49552570	49552976	MSTRG.162402.28	.	+	49551524
chr6	49553074	49554876	MSTRG.162402.28	.	+	49551524
chr6	49552570	49552976	MSTRG.162402.28	.	+	49551524
chr6	49555157	49561703	MSTRG.162402.28	.	+	49551524
chr6	49553074	49554876	MSTRG.162402.28	.	+	49551524
chr6	49552570	49554876	MSTRG.162402.3	.	+	49551524
chr6	49555157	49560533	MSTRG.162402.3	.	+	49551524
chr6	49554973	49555073	MSTRG.162402.3	.	+	49551524
chr6	49551675	49552464	MSTRG.162402.3	.	+	49551524
chr6	49552570	49554876	MSTRG.162402.3	.	+	49551524
chr6	49555157	49560533	MSTRG.162402.3	.	+	49551524
chr6	49554973	49555073	MSTRG.162402.3	.	+	49551524
chr6	49551675	49552464	MSTRG.162402.3	.	+	49551524
chr6	49552570	49554876	MSTRG.162402.30	.	+	49551524
chr6	49552386	49552464	MSTRG.162402.30	.	+	49551524
chr6	49555157	49560533	MSTRG.162402.30	.	+	49551524
chr6	49552570	49554876	MSTRG.162402.30	.	+	49551524
chr6	49552386	49552464	MSTRG.162402.30	.	+	49551524
chr6	49555157	49560533	MSTRG.162402.30	.	+	49551524
chr6	49551746	49551880	MSTRG.162402.31	.	+	49551524
chr6	49552570	49554876	MSTRG.162402.31	.	+	49551524
chr6	49551746	49551880	MSTRG.162402.31	.	+	49551524
chr6	49552570	49554876	MSTRG.162402.31	.	+	49551524
chr6	49555157	49561703	MSTRG.162402.31	.	+	49551524
chr6	49552570	49554876	MSTRG.162402.32	.	+	49551524
chr6	49551675	49552467	MSTRG.162402.32	.	+	49551524
chr6	49554973	49555073	MSTRG.162402.32	.	+	49551524
chr6	49552570	49554876	MSTRG.162402.32	.	+	49551524
chr6	49551675	49552467	MSTRG.162402.32	.	+	49551524
chr6	49554973	49555073	MSTRG.162402.32	.	+	49551524
chr6	49555157	49561703	MSTRG.162402.32	.	+	49551524
chr6	49552570	49552976	MSTRG.162402.5	.	+	49551524
chr6	49553207	49554876	MSTRG.162402.5	.	+	49551524
chr6	49554973	49555073	MSTRG.162402.5	.	+	49551524
chr6	49551675	49552464	MSTRG.162402.5	.	+	49551524
chr6	49552570	49552976	MSTRG.162402.5	.	+	49551524
chr6	49553207	49554876	MSTRG.162402.5	.	+	49551524
chr6	49555157	49561703	MSTRG.162402.5	.	+	49551524
chr6	49554973	49555073	MSTRG.162402.5	.	+	49551524
chr6	49551675	49552464	MSTRG.162402.5	.	+	49551524
chr6	49551675	49551880	MSTRG.162402.6	.	+	49551524
chr6	49552570	49552976	MSTRG.162402.6	.	+	49551524
chr6	49553207	49554876	MSTRG.162402.6	.	+	49551524
chr6	49555157	49560533	MSTRG.162402.6	.	+	49551524
chr6	49554973	49555073	MSTRG.162402.6	.	+	49551524
chr6	49551675	49551880	MSTRG.162402.6	.	+	49551524
chr6	49552570	49552976	MSTRG.162402.6	.	+	49551524
chr6	49553207	49554876	MSTRG.162402.6	.	+	49551524
chr6	49555157	49560533	MSTRG.162402.6	.	+	49551524
chr6	49554973	49555073	MSTRG.162402.6	.	+	49551524
chr6	49551675	49551880	MSTRG.162402.8	.	+	49551524
chr6	49555157	49560533	MSTRG.162402.8	.	+	49551524
chr6	49554973	49555073	MSTRG.162402.8	.	+	49551524
chr6	49552570	49554876	MSTRG.162402.8	.	+	49551524
chr6	49551675	49551880	MSTRG.162402.8	.	+	49551524
chr6	49555157	49560533	MSTRG.162402.8	.	+	49551524
chr6	49554973	49555073	MSTRG.162402.8	.	+	49551524
chr6	49552570	49554876	MSTRG.162402.8	.	+	49551524
chr6	49552570	49552976	MSTRG.162402.9	.	+	49551524
chr6	49553207	49554876	MSTRG.162402.9	.	+	49551524
chr6	49555157	49560533	MSTRG.162402.9	.	+	49551524
chr6	49554973	49555073	MSTRG.162402.9	.	+	49551524
chr6	49551675	49552464	MSTRG.162402.9	.	+	49551524
chr6	49552570	49552976	MSTRG.162402.9	.	+	49551524
chr6	49553207	49554876	MSTRG.162402.9	.	+	49551524
chr6	49555157	49560533	MSTRG.162402.9	.	+	49551524
chr6	49554973	49555073	MSTRG.162402.9	.	+	49551524
chr6	49551675	49552464	MSTRG.162402.9	.	+	49551524
chr1	226707915	226735526	ENST00000366784	.	-	226735526
chr1	226729478	226735526	MSTRG.16247.19	.	-	226735526
chr1	226729478	226735526	MSTRG.16247.20	.	-	226735526
chr1	226707915	226727195	MSTRG.16247.20	.	-	226735526
chr1	226729478	226735526	MSTRG.16247.21	.	-	226735526
chr1	226707915	226727437	MSTRG.16247.21	.	-	226735526
chr1	226729478	226735526	MSTRG.16247.22	.	-	226735526
chr1	226707915	226708003	MSTRG.16247.22	.	-	226735526
chr1	226715803	226735526	MSTRG.16247.24	.	-	226735526
chr6	50844454	50845700	MSTRG.162507.38	.	+	50843389
chr6	52488675	52490139	ENST00000480623	.	+	52481582
chr6	52481662	52488556	ENST00000480623	.	+	52481582
chr6	52490350	52492269	ENST00000480623	.	+	52481582
chr6	52481662	52490139	MSTRG.162665.29	.	+	52481582
chr6	52490350	52492269	MSTRG.162665.29	.	+	52481582
chr6	53004006	53004105	MSTRG.162708.16	.	-	53005151
chr6	53003459	53003694	MSTRG.162708.16	.	-	53005151
chr6	53004006	53004105	MSTRG.162708.16	.	-	53005151
chr6	53003459	53003694	MSTRG.162708.16	.	-	53005151
chr6	53004623	53004653	MSTRG.162708.43	.	-	53005151
chr6	53004623	53004653	MSTRG.162708.43	.	-	53005151
chr6	53004623	53004653	MSTRG.162708.47	.	-	53005151
chr6	53004623	53004653	MSTRG.162708.47	.	-	53005151
chr6	53897359	53899746	ENST00000487251	.	+	53897312
chr6	53899891	53902628	ENST00000487251	.	+	53897312
chr6	53902747	53904378	ENST00000487251	.	+	53897312
chr6	53902747	53904378	MSTRG.162756.30	.	+	53897312
chr6	53899891	53902628	MSTRG.162756.30	.	+	53897312
chr6	53897359	53899746	MSTRG.162756.30	.	+	53897312
chr6	53899891	53902628	MSTRG.162756.38	.	+	53897312
chr6	53902747	53904378	MSTRG.162756.38	.	+	53897312
chr6	53897359	53899746	MSTRG.162756.38	.	+	53897312
chr1	224377943	224378237	MSTRG.16276.13	.	+	224375819
chr1	224376190	224379163	MSTRG.16276.22	.	+	224375819
chr1	224378105	224378195	MSTRG.16276.24	.	+	224375819
chr1	224377177	224379068	MSTRG.16276.25	.	+	224375819
chr1	224376179	224377053	MSTRG.16276.25	.	+	224375819
chr1	224376413	224377053	MSTRG.16276.28	.	+	224375819
chr1	224377177	224379068	MSTRG.16276.3	.	+	224375819
chr6	55439559	55495418	ENST00000370852	.	-	55563863
chr6	55495607	55499235	ENST00000370852	.	-	55563863
chr6	55499299	55514047	ENST00000370852	.	-	55563863
chr6	55435763	55439433	ENST00000370852	.	-	55563863
chr6	55542140	55563818	ENST00000370852	.	-	55563863
chr6	55514196	55516507	ENST00000370852	.	-	55563863
chr6	55516603	55541728	ENST00000370852	.	-	55563863
chr6	55541836	55542059	ENST00000370852	.	-	55563863
chr6	44233576	44233675	MSTRG.162962.109	.	+	44233525
chr6	44233576	44233675	MSTRG.162962.109	.	+	44233525
chr6	44233576	44233675	MSTRG.162962.109	.	+	44233525
chr6	44233576	44233675	MSTRG.162962.109	.	+	44233525
chr6	44233576	44233675	MSTRG.162962.109	.	+	44233525
chr6	44233726	44233820	MSTRG.162962.135	.	+	44233525
chr6	44233726	44233820	MSTRG.162962.135	.	+	44233525
chr6	44233726	44233820	MSTRG.162962.135	.	+	44233525
chr6	44233726	44233820	MSTRG.162962.135	.	+	44233525
chr6	44233726	44233820	MSTRG.162962.135	.	+	44233525
chr6	44233615	44233638	MSTRG.162962.213	.	+	44233525
chr6	44233615	44233638	MSTRG.162962.213	.	+	44233525
chr6	44233615	44233638	MSTRG.162962.213	.	+	44233525
chr6	44233615	44233638	MSTRG.162962.213	.	+	44233525
chr6	44233615	44233638	MSTRG.162962.213	.	+	44233525
chr6	44233675	44233810	MSTRG.162962.218	.	+	44233525
chr6	44233675	44233810	MSTRG.162962.218	.	+	44233525
chr6	44233675	44233810	MSTRG.162962.218	.	+	44233525
chr6	44233675	44233810	MSTRG.162962.218	.	+	44233525
chr6	44233675	44233810	MSTRG.162962.218	.	+	44233525
chr6	44233675	44233810	MSTRG.162962.241	.	+	44233525
chr6	44233675	44233810	MSTRG.162962.241	.	+	44233525
chr6	44233675	44233810	MSTRG.162962.241	.	+	44233525
chr6	44233675	44233810	MSTRG.162962.241	.	+	44233525
chr6	44233675	44233810	MSTRG.162962.241	.	+	44233525
chr6	44233618	44233642	MSTRG.162962.84	.	+	44233525
chr6	44233618	44233642	MSTRG.162962.84	.	+	44233525
chr6	44233618	44233642	MSTRG.162962.84	.	+	44233525
chr6	44233618	44233642	MSTRG.162962.84	.	+	44233525
chr6	44233618	44233642	MSTRG.162962.84	.	+	44233525
chr6	44254679	44254703	MSTRG.162967.56	.	-	44254708
chr6	44254679	44254703	MSTRG.162967.56	.	-	44254708
chr6	44254679	44254703	MSTRG.162967.56	.	-	44254708
chr6	44258584	44258621	MSTRG.162967.76	.	-	44259221
chr6	44259079	44259212	MSTRG.162967.82	.	-	44259221
chr6	44361992	44368378	ENST00000506468	.	+	44343490
chr6	44370113	44376357	ENST00000506468	.	+	44343490
chr6	44360570	44361830	ENST00000506468	.	+	44343490
chr6	44343542	44352757	ENST00000506468	.	+	44343490
chr6	44352873	44360445	ENST00000506468	.	+	44343490
chr6	44368499	44370050	ENST00000506468	.	+	44343490
chr6	44376473	44377034	ENST00000506468	.	+	44343490
chr6	44361992	44368378	MSTRG.162969.21	.	+	44343490
chr6	44370113	44376357	MSTRG.162969.21	.	+	44343490
chr6	44360570	44361830	MSTRG.162969.21	.	+	44343490
chr6	44343542	44352757	MSTRG.162969.21	.	+	44343490
chr6	44352873	44360445	MSTRG.162969.21	.	+	44343490
chr6	44368499	44370050	MSTRG.162969.21	.	+	44343490
chr6	44376473	44377034	MSTRG.162969.21	.	+	44343490
chr6	44361992	44368378	MSTRG.162969.25	.	+	44343490
chr6	44370113	44376357	MSTRG.162969.25	.	+	44343490
chr6	44360570	44361830	MSTRG.162969.25	.	+	44343490
chr6	44343542	44352725	MSTRG.162969.25	.	+	44343490
chr6	44352873	44360445	MSTRG.162969.25	.	+	44343490
chr6	44368499	44370050	MSTRG.162969.25	.	+	44343490
chr6	44376473	44377034	MSTRG.162969.25	.	+	44343490
chr6	42963749	42963801	MSTRG.162976.54	.	+	42963703
chr6	42964929	42965074	ENST00000244546	.	-	42965690
chr6	42965368	42965680	ENST00000244546	.	-	42965690
chr6	42964471	42964789	ENST00000244546	.	-	42965690
chr6	42965152	42965251	ENST00000244546	.	-	42965690
chr6	42965368	42965680	MSTRG.162978.11	.	-	42965690
chr6	42964471	42964789	MSTRG.162978.11	.	-	42965690
chr6	42964929	42965074	MSTRG.162978.11	.	-	42965690
chr6	42965152	42965251	MSTRG.162978.11	.	-	42965690
chr6	42965368	42965680	MSTRG.162978.18	.	-	42965690
chr6	42964471	42964789	MSTRG.162978.18	.	-	42965690
chr6	42964929	42965074	MSTRG.162978.18	.	-	42965690
chr6	42965152	42965251	MSTRG.162978.18	.	-	42965690
chr6	42965368	42965680	MSTRG.162978.24	.	-	42965690
chr6	42964471	42964789	MSTRG.162978.24	.	-	42965690
chr6	42964929	42965074	MSTRG.162978.24	.	-	42965690
chr6	42965152	42965251	MSTRG.162978.24	.	-	42965690
chr6	43009227	43009321	ENST00000230402	.	+	43006673
chr6	43007306	43007413	ENST00000230402	.	+	43006673
chr6	43008260	43008366	ENST00000230402	.	+	43006673
chr6	43007506	43007934	ENST00000230402	.	+	43006673
chr6	43008475	43008692	ENST00000230402	.	+	43006673
chr6	43008065	43008200	ENST00000230402	.	+	43006673
chr6	43009449	43010467	ENST00000230402	.	+	43006673
chr6	43010569	43010663	ENST00000230402	.	+	43006673
chr6	43010997	43011148	ENST00000230402	.	+	43006673
chr6	43008746	43009056	ENST00000230402	.	+	43006673
chr6	43006679	43006910	ENST00000230402	.	+	43006673
chr6	43010736	43010880	ENST00000230402	.	+	43006673
chr6	43007110	43007195	ENST00000230402	.	+	43006673
chr6	43146698	43158816	ENST00000230418	.	+	43146658
chr6	43158968	43159787	ENST00000230418	.	+	43146658
chr6	43159966	43160720	ENST00000230418	.	+	43146658
chr6	43146698	43158816	ENST00000461389	.	+	43146658
chr6	43158968	43159787	ENST00000461389	.	+	43146658
chr6	43159966	43160720	ENST00000461389	.	+	43146658
chr6	43063147	43065619	ENST00000467906	.	+	43063020
chr6	43072255	43072823	ENST00000467906	.	+	43063020
chr6	43072964	43073222	ENST00000467906	.	+	43063020
chr6	43067083	43070353	ENST00000467906	.	+	43063020
chr6	43066525	43066995	ENST00000467906	.	+	43063020
chr6	43073338	43073901	ENST00000467906	.	+	43063020
chr6	43070455	43070691	ENST00000467906	.	+	43063020
chr6	43071922	43072146	ENST00000467906	.	+	43063020
chr6	43065701	43066305	ENST00000467906	.	+	43063020
chr6	43070865	43071274	ENST00000467906	.	+	43063020
chr6	43073965	43074621	ENST00000467906	.	+	43063020
chr6	43071374	43071851	ENST00000467906	.	+	43063020
chr6	43146698	43158816	MSTRG.162981.111	.	+	43146658
chr6	43159966	43160720	MSTRG.162981.111	.	+	43146658
chr6	43158968	43159787	MSTRG.162981.111	.	+	43146658
chr6	43009227	43009321	MSTRG.162981.12	.	+	43006673
chr6	43008260	43008366	MSTRG.162981.12	.	+	43006673
chr6	43007506	43007934	MSTRG.162981.12	.	+	43006673
chr6	43009449	43010467	MSTRG.162981.12	.	+	43006673
chr6	43007110	43007195	MSTRG.162981.12	.	+	43006673
chr6	43008746	43009056	MSTRG.162981.12	.	+	43006673
chr6	43007306	43007413	MSTRG.162981.12	.	+	43006673
chr6	43008475	43008692	MSTRG.162981.12	.	+	43006673
chr6	43008065	43008200	MSTRG.162981.12	.	+	43006673
chr6	43010569	43010663	MSTRG.162981.12	.	+	43006673
chr6	43010997	43011148	MSTRG.162981.12	.	+	43006673
chr6	43006679	43006910	MSTRG.162981.12	.	+	43006673
chr6	43010736	43010880	MSTRG.162981.12	.	+	43006673
chr6	43063147	43065619	MSTRG.162981.135	.	+	43063020
chr6	43072255	43072823	MSTRG.162981.135	.	+	43063020
chr6	43072964	43073222	MSTRG.162981.135	.	+	43063020
chr6	43067083	43070353	MSTRG.162981.135	.	+	43063020
chr6	43066525	43066995	MSTRG.162981.135	.	+	43063020
chr6	43073338	43073901	MSTRG.162981.135	.	+	43063020
chr6	43070455	43070691	MSTRG.162981.135	.	+	43063020
chr6	43071922	43072146	MSTRG.162981.135	.	+	43063020
chr6	43065701	43066305	MSTRG.162981.135	.	+	43063020
chr6	43070865	43071274	MSTRG.162981.135	.	+	43063020
chr6	43073965	43074621	MSTRG.162981.135	.	+	43063020
chr6	43071374	43071851	MSTRG.162981.135	.	+	43063020
chr6	43180345	43180411	MSTRG.162981.255	.	+	43179187
chr6	43180268	43180657	MSTRG.162981.266	.	+	43179187
chr6	43180184	43180652	MSTRG.162981.267	.	+	43179187
chr6	43020777	43020801	MSTRG.162981.96	.	+	43020730
chr1	3889667	3889745	MSTRG.163.43	.	-	3889962
chr6	63281165	63285586	ENST00000622415	.	-	63285699
chr6	63281165	63285586	MSTRG.163446.26	.	-	63285699
chr6	63580234	63580263	MSTRG.163460.37	.	+	63580171
chr6	63580234	63580263	MSTRG.163460.37	.	+	63580171
chr6	63580992	63581034	MSTRG.163460.43	.	+	63580171
chr6	63580992	63581034	MSTRG.163460.43	.	+	63580171
chr6	63580225	63580265	MSTRG.163460.48	.	+	63580171
chr6	63580225	63580265	MSTRG.163460.48	.	+	63580171
chr6	63580968	63581034	MSTRG.163460.53	.	+	63580171
chr6	63580968	63581034	MSTRG.163460.53	.	+	63580171
chr1	225789141	225789239	ENST00000366838	.	+	225789090
chr1	225786985	225789239	ENST00000366839	.	+	225786966
chr1	225786985	225787970	MSTRG.16365.18	.	+	225786966
chr1	225786985	225789258	MSTRG.16365.2	.	+	225786966
chr1	225786985	225787970	MSTRG.16365.21	.	+	225786966
chr1	225789615	225789676	MSTRG.16365.25	.	+	225789356
chr1	225786985	225789239	MSTRG.16365.33	.	+	225786966
chr1	225789141	225789239	MSTRG.16365.41	.	+	225786966
chr1	225786985	225787710	MSTRG.16365.41	.	+	225786966
chr1	225786985	225789033	MSTRG.16365.43	.	+	225786966
chr1	225786985	225789258	MSTRG.16365.48	.	+	225786966
chr1	225789476	225789676	MSTRG.16365.48	.	+	225786966
chr1	225786985	225789258	MSTRG.16365.5	.	+	225786966
chr1	225786985	225789258	MSTRG.16365.50	.	+	225786966
chr1	225789953	225790105	MSTRG.16365.50	.	+	225786966
chr1	225789403	225789424	MSTRG.16365.54	.	+	225789356
chr1	225789141	225789239	MSTRG.16365.55	.	+	225786966
chr1	225786985	225789033	MSTRG.16365.55	.	+	225786966
chr1	225786985	225787710	MSTRG.16365.59	.	+	225786966
chr1	225786985	225789239	MSTRG.16365.7	.	+	225786966
chr6	63680161	63684128	ENST00000509876	.	+	63678829
chr6	63679020	63679999	ENST00000509876	.	+	63678829
chr6	63692043	63694580	ENST00000509876	.	+	63678829
chr6	63702639	63703535	ENST00000509876	.	+	63678829
chr6	63709240	63711166	ENST00000509876	.	+	63678829
chr6	63698605	63700349	ENST00000509876	.	+	63678829
chr6	63694764	63698222	ENST00000509876	.	+	63678829
chr6	63700466	63702507	ENST00000509876	.	+	63678829
chr6	63706876	63709150	ENST00000509876	.	+	63678829
chr6	63698367	63698448	ENST00000509876	.	+	63678829
chr6	63703671	63706028	ENST00000509876	.	+	63678829
chr6	63685911	63691736	ENST00000509876	.	+	63678829
chr6	63706224	63706728	ENST00000509876	.	+	63678829
chr6	63711362	63711585	ENST00000509876	.	+	63678829
chr6	63680161	63684128	MSTRG.163662.27	.	+	63678829
chr6	63679020	63679999	MSTRG.163662.27	.	+	63678829
chr6	63692043	63694580	MSTRG.163662.27	.	+	63678829
chr6	63702639	63703535	MSTRG.163662.27	.	+	63678829
chr6	63709240	63711166	MSTRG.163662.27	.	+	63678829
chr6	63698605	63700349	MSTRG.163662.27	.	+	63678829
chr6	63694764	63698222	MSTRG.163662.27	.	+	63678829
chr6	63700466	63702507	MSTRG.163662.27	.	+	63678829
chr6	63706876	63709150	MSTRG.163662.27	.	+	63678829
chr6	63698367	63698448	MSTRG.163662.27	.	+	63678829
chr6	63703671	63706028	MSTRG.163662.27	.	+	63678829
chr6	63685911	63691736	MSTRG.163662.27	.	+	63678829
chr6	63706224	63706728	MSTRG.163662.27	.	+	63678829
chr6	63711362	63711585	MSTRG.163662.27	.	+	63678829
chr1	225846932	225847033	ENST00000366835	.	-	225847042
chr1	225846932	225847033	MSTRG.16368.1	.	-	225847042
chr1	225846932	225847033	MSTRG.16368.10	.	-	225847042
chr1	225846932	225847033	MSTRG.16368.103	.	-	225847042
chr1	225846932	225847033	MSTRG.16368.104	.	-	225847042
chr1	225846932	225847033	MSTRG.16368.107	.	-	225847042
chr1	225846932	225847033	MSTRG.16368.112	.	-	225847042
chr1	225846932	225847033	MSTRG.16368.117	.	-	225847042
chr1	225846932	225847033	MSTRG.16368.127	.	-	225847042
chr1	225846932	225847033	MSTRG.16368.142	.	-	225847042
chr1	225846932	225847033	MSTRG.16368.16	.	-	225847042
chr1	225846932	225847033	MSTRG.16368.2	.	-	225847042
chr1	225919946	225919991	MSTRG.16368.210	.	-	225920457
chr1	225920085	225920171	MSTRG.16368.228	.	-	225920457
chr1	225846932	225847033	MSTRG.16368.26	.	-	225847042
chr1	225846932	225847033	MSTRG.16368.27	.	-	225847042
chr1	225846932	225847033	MSTRG.16368.35	.	-	225847042
chr1	225846932	225847033	MSTRG.16368.36	.	-	225847042
chr1	225846932	225847033	MSTRG.16368.43	.	-	225847042
chr1	225846932	225847033	MSTRG.16368.45	.	-	225847042
chr1	225846932	225847033	MSTRG.16368.49	.	-	225847042
chr1	225846932	225847033	MSTRG.16368.54	.	-	225847042
chr1	225846932	225847033	MSTRG.16368.55	.	-	225847042
chr1	225846932	225847033	MSTRG.16368.6	.	-	225847042
chr6	70588880	70589376	MSTRG.163941.29	.	+	70588721
chr1	227731810	227732232	MSTRG.16398.27	.	-	227732394
chr1	226987265	226987372	MSTRG.16406.179	.	+	226986734
chr1	226987265	226987372	MSTRG.16406.179	.	+	226986734
chr1	226987265	226987372	MSTRG.16406.179	.	+	226986734
chr1	226987372	226987451	MSTRG.16406.186	.	+	226986734
chr1	226987372	226987451	MSTRG.16406.186	.	+	226986734
chr1	226987372	226987451	MSTRG.16406.186	.	+	226986734
chr6	73594266	73594306	MSTRG.164132.49	.	-	73595079
chr6	73594528	73594575	MSTRG.164132.50	.	-	73595079
chr1	228745441	228745470	MSTRG.16446.16	.	+	228743737
chr1	228744573	228746477	MSTRG.16446.18	.	+	228743737
chr1	228744776	228746477	MSTRG.16446.20	.	+	228743737
chr6	78902755	78902991	MSTRG.164532.17	.	+	78898331
chr6	80343812	80345974	ENST00000356489	.	+	80343801
chr6	80343812	80345974	ENST00000356489	.	+	80343801
chr1	22527408	22527585	MSTRG.1647.14	.	+	22526393
chr1	22526490	22527585	MSTRG.1647.16	.	+	22526393
chr1	22527408	22527585	MSTRG.1647.7	.	+	22526393
chr6	81749081	81749103	MSTRG.164796.22	.	-	81749697
chr6	82366714	82366741	MSTRG.164851.17	.	+	82366221
chr6	82366714	82366741	MSTRG.164851.17	.	+	82366221
chr6	82366714	82366741	MSTRG.164851.17	.	+	82366221
chr1	229302989	229303805	ENST00000366690	.	+	229302974
chr1	229302989	229303805	MSTRG.16490.12	.	+	229302974
chr1	229302989	229303817	MSTRG.16490.13	.	+	229302974
chr1	229303968	229304030	MSTRG.16490.20	.	+	229302974
chr1	229302989	229303805	MSTRG.16490.20	.	+	229302974
chr1	229302989	229303805	MSTRG.16490.6	.	+	229302974
chr1	229302989	229303805	MSTRG.16490.8	.	+	229302974
chr1	229302988	229303805	MSTRG.16490.9	.	+	229302974
chr6	83022561	83023968	ENST00000237186	.	-	83057953
chr6	83019136	83022452	ENST00000237186	.	-	83057953
chr6	83038485	83044427	ENST00000237186	.	-	83057953
chr6	82893042	82957311	ENST00000237186	.	-	83057953
chr6	83054238	83057825	ENST00000237186	.	-	83057953
chr6	83024038	83038415	ENST00000237186	.	-	83057953
chr6	82957450	83018972	ENST00000237186	.	-	83057953
chr6	83044659	83054147	ENST00000237186	.	-	83057953
chr6	83044659	83054147	ENST00000505226	.	-	83063211
chr6	83054238	83057825	ENST00000505226	.	-	83063211
chr6	83038485	83044427	ENST00000505226	.	-	83063211
chr6	83058022	83063152	ENST00000505226	.	-	83063211
chr6	82957450	83018972	ENST00000509102	.	-	83019104
chr6	82893042	82957311	ENST00000509102	.	-	83019104
chr6	83058022	83063152	MSTRG.164908.1	.	-	83063211
chr6	83038485	83044427	MSTRG.164908.1	.	-	83063211
chr6	83054238	83057825	MSTRG.164908.1	.	-	83063211
chr6	83044659	83054147	MSTRG.164908.1	.	-	83063211
chr6	83058022	83063152	MSTRG.164908.10	.	-	83063211
chr6	83049772	83054147	MSTRG.164908.10	.	-	83063211
chr6	83038485	83044427	MSTRG.164908.10	.	-	83063211
chr6	83054238	83057825	MSTRG.164908.10	.	-	83063211
chr6	83044659	83049708	MSTRG.164908.10	.	-	83063211
chr6	83058022	83063152	MSTRG.164908.35	.	-	83063211
chr6	83038485	83044427	MSTRG.164908.35	.	-	83063211
chr6	83054238	83057825	MSTRG.164908.35	.	-	83063211
chr6	83044659	83054147	MSTRG.164908.35	.	-	83063211
chr6	83058022	83063152	MSTRG.164908.37	.	-	83063211
chr6	83038485	83044427	MSTRG.164908.37	.	-	83063211
chr6	83054238	83057825	MSTRG.164908.37	.	-	83063211
chr6	83044659	83054147	MSTRG.164908.37	.	-	83063211
chr6	83058022	83063152	MSTRG.164908.39	.	-	83063211
chr6	83038485	83044427	MSTRG.164908.39	.	-	83063211
chr6	83054238	83057825	MSTRG.164908.39	.	-	83063211
chr6	83044659	83054147	MSTRG.164908.39	.	-	83063211
chr6	83058022	83063152	MSTRG.164908.6	.	-	83063211
chr6	83038485	83044427	MSTRG.164908.6	.	-	83063211
chr6	83054238	83057825	MSTRG.164908.6	.	-	83063211
chr6	83044659	83054147	MSTRG.164908.6	.	-	83063211
chr6	83058022	83063152	MSTRG.164908.8	.	-	83063211
chr6	83038485	83044427	MSTRG.164908.8	.	-	83063211
chr6	83054238	83057825	MSTRG.164908.8	.	-	83063211
chr6	83044659	83054147	MSTRG.164908.8	.	-	83063211
chr6	82211572	82212706	ENST00000503400	.	-	82225615
chr6	82191216	82191786	ENST00000503400	.	-	82225615
chr6	82200253	82200586	ENST00000503400	.	-	82225615
chr6	82224185	82225476	ENST00000503400	.	-	82225615
chr6	82200708	82201421	ENST00000503400	.	-	82225615
chr6	82202645	82204856	ENST00000503400	.	-	82225615
chr6	82223620	82224067	ENST00000503400	.	-	82225615
chr6	82212793	82214226	ENST00000503400	.	-	82225615
chr6	82210910	82211366	ENST00000503400	.	-	82225615
chr6	82204958	82210813	ENST00000503400	.	-	82225615
chr6	82173438	82181878	ENST00000503400	.	-	82225615
chr6	82194642	82196297	ENST00000503400	.	-	82225615
chr6	82182028	82191072	ENST00000503400	.	-	82225615
chr6	82216250	82217959	ENST00000503400	.	-	82225615
chr6	82171556	82172379	ENST00000503400	.	-	82225615
chr6	82220713	82223439	ENST00000503400	.	-	82225615
chr6	82214829	82216075	ENST00000503400	.	-	82225615
chr6	82201482	82202527	ENST00000503400	.	-	82225615
chr6	82218137	82220589	ENST00000503400	.	-	82225615
chr6	82211404	82211489	ENST00000503400	.	-	82225615
chr6	82191879	82194478	ENST00000503400	.	-	82225615
chr6	82196446	82200140	ENST00000503400	.	-	82225615
chr6	82172512	82173366	ENST00000503400	.	-	82225615
chr6	83961274	83964076	MSTRG.164953.14	.	+	83959875
chr6	84687678	84688580	ENST00000606784	.	-	84688596
chr6	84687678	84688580	MSTRG.164987.2	.	-	84688596
chr6	83591294	83592945	ENST00000518312	.	-	83690392
chr6	83605803	83607698	ENST00000518312	.	-	83690392
chr6	83662422	83665438	ENST00000518312	.	-	83690392
chr6	83617039	83623300	ENST00000518312	.	-	83690392
chr6	83678903	83686127	ENST00000518312	.	-	83690392
chr6	83665581	83678777	ENST00000518312	.	-	83690392
chr6	83576053	83580449	ENST00000518312	.	-	83690392
chr6	83610677	83616968	ENST00000518312	.	-	83690392
chr6	83582356	83591210	ENST00000518312	.	-	83690392
chr6	83593017	83593477	ENST00000518312	.	-	83690392
chr6	83593741	83594373	ENST00000518312	.	-	83690392
chr6	83594481	83601270	ENST00000518312	.	-	83690392
chr6	83659092	83661501	ENST00000518312	.	-	83690392
chr6	83575121	83576022	ENST00000518312	.	-	83690392
chr6	83607808	83610649	ENST00000518312	.	-	83690392
chr6	83661604	83662346	ENST00000518312	.	-	83690392
chr6	83641202	83656753	ENST00000518312	.	-	83690392
chr6	83560208	83560863	ENST00000518312	.	-	83690392
chr6	83560947	83575009	ENST00000518312	.	-	83690392
chr6	83656865	83658998	ENST00000518312	.	-	83690392
chr6	83580599	83582221	ENST00000518312	.	-	83690392
chr6	83601599	83605684	ENST00000518312	.	-	83690392
chr6	83623342	83641095	ENST00000518312	.	-	83690392
chr6	83556245	83560103	ENST00000518312	.	-	83690392
chr6	83554285	83556142	ENST00000518312	.	-	83690392
chr6	83686223	83690222	ENST00000518312	.	-	83690392
chr6	83601438	83601584	ENST00000518312	.	-	83690392
chr6	83554285	83556142	ENST00000520213	.	-	83556155
chr6	83554285	83556142	ENST00000520302	.	-	83556155
chr6	83686839	83689592	ENST00000523199	.	-	83690392
chr6	83689645	83690222	ENST00000523199	.	-	83690392
chr6	83686223	83690222	ENST00000523585	.	-	83690392
chr6	83605803	83607698	MSTRG.165094.101	.	-	83690392
chr6	83662422	83665438	MSTRG.165094.101	.	-	83690392
chr6	83617039	83623300	MSTRG.165094.101	.	-	83690392
chr6	83554285	83560103	MSTRG.165094.101	.	-	83690392
chr6	83576053	83580449	MSTRG.165094.101	.	-	83690392
chr6	83610677	83616968	MSTRG.165094.101	.	-	83690392
chr6	83659092	83661501	MSTRG.165094.101	.	-	83690392
chr6	83575121	83576022	MSTRG.165094.101	.	-	83690392
chr6	83607808	83610649	MSTRG.165094.101	.	-	83690392
chr6	83661604	83662346	MSTRG.165094.101	.	-	83690392
chr6	83641202	83656753	MSTRG.165094.101	.	-	83690392
chr6	83560208	83560863	MSTRG.165094.101	.	-	83690392
chr6	83560947	83575009	MSTRG.165094.101	.	-	83690392
chr6	83656865	83658998	MSTRG.165094.101	.	-	83690392
chr6	83580599	83582221	MSTRG.165094.101	.	-	83690392
chr6	83623342	83641095	MSTRG.165094.101	.	-	83690392
chr6	83582356	83605684	MSTRG.165094.101	.	-	83690392
chr6	83686223	83690222	MSTRG.165094.101	.	-	83690392
chr6	83665581	83686127	MSTRG.165094.101	.	-	83690392
chr6	83605803	83607698	MSTRG.165094.102	.	-	83690392
chr6	83592538	83601270	MSTRG.165094.102	.	-	83690392
chr6	83601438	83605684	MSTRG.165094.102	.	-	83690392
chr6	83662422	83665438	MSTRG.165094.102	.	-	83690392
chr6	83617039	83623300	MSTRG.165094.102	.	-	83690392
chr6	83610677	83616968	MSTRG.165094.102	.	-	83690392
chr6	83576053	83580449	MSTRG.165094.102	.	-	83690392
chr6	83582356	83591210	MSTRG.165094.102	.	-	83690392
chr6	83659092	83661501	MSTRG.165094.102	.	-	83690392
chr6	83575121	83576022	MSTRG.165094.102	.	-	83690392
chr6	83607808	83610649	MSTRG.165094.102	.	-	83690392
chr6	83661604	83662346	MSTRG.165094.102	.	-	83690392
chr6	83641202	83656753	MSTRG.165094.102	.	-	83690392
chr6	83560208	83560863	MSTRG.165094.102	.	-	83690392
chr6	83560947	83575009	MSTRG.165094.102	.	-	83690392
chr6	83656865	83658998	MSTRG.165094.102	.	-	83690392
chr6	83580599	83582221	MSTRG.165094.102	.	-	83690392
chr6	83623342	83641095	MSTRG.165094.102	.	-	83690392
chr6	83556245	83560103	MSTRG.165094.102	.	-	83690392
chr6	83554285	83556142	MSTRG.165094.102	.	-	83690392
chr6	83686223	83690222	MSTRG.165094.102	.	-	83690392
chr6	83591294	83592454	MSTRG.165094.102	.	-	83690392
chr6	83665581	83686127	MSTRG.165094.102	.	-	83690392
chr6	83591294	83592945	MSTRG.165094.107	.	-	83690392
chr6	83605803	83607698	MSTRG.165094.107	.	-	83690392
chr6	83601438	83605684	MSTRG.165094.107	.	-	83690392
chr6	83662422	83665438	MSTRG.165094.107	.	-	83690392
chr6	83617039	83623300	MSTRG.165094.107	.	-	83690392
chr6	83554285	83560103	MSTRG.165094.107	.	-	83690392
chr6	83576053	83580449	MSTRG.165094.107	.	-	83690392
chr6	83610677	83616968	MSTRG.165094.107	.	-	83690392
chr6	83582356	83591210	MSTRG.165094.107	.	-	83690392
chr6	83593741	83594373	MSTRG.165094.107	.	-	83690392
chr6	83593017	83593181	MSTRG.165094.107	.	-	83690392
chr6	83594481	83601270	MSTRG.165094.107	.	-	83690392
chr6	83659092	83661501	MSTRG.165094.107	.	-	83690392
chr6	83575121	83576022	MSTRG.165094.107	.	-	83690392
chr6	83607808	83610649	MSTRG.165094.107	.	-	83690392
chr6	83661604	83662346	MSTRG.165094.107	.	-	83690392
chr6	83641202	83656753	MSTRG.165094.107	.	-	83690392
chr6	83560208	83560863	MSTRG.165094.107	.	-	83690392
chr6	83560947	83575009	MSTRG.165094.107	.	-	83690392
chr6	83656865	83658998	MSTRG.165094.107	.	-	83690392
chr6	83580599	83582221	MSTRG.165094.107	.	-	83690392
chr6	83593259	83593477	MSTRG.165094.107	.	-	83690392
chr6	83623342	83641095	MSTRG.165094.107	.	-	83690392
chr6	83686223	83690222	MSTRG.165094.107	.	-	83690392
chr6	83665581	83686127	MSTRG.165094.107	.	-	83690392
chr6	83605803	83607698	MSTRG.165094.108	.	-	83690392
chr6	83662422	83665438	MSTRG.165094.108	.	-	83690392
chr6	83617039	83623300	MSTRG.165094.108	.	-	83690392
chr6	83554285	83560103	MSTRG.165094.108	.	-	83690392
chr6	83576053	83580449	MSTRG.165094.108	.	-	83690392
chr6	83610677	83616968	MSTRG.165094.108	.	-	83690392
chr6	83582356	83591210	MSTRG.165094.108	.	-	83690392
chr6	83593741	83594373	MSTRG.165094.108	.	-	83690392
chr6	83593017	83593181	MSTRG.165094.108	.	-	83690392
chr6	83659092	83661501	MSTRG.165094.108	.	-	83690392
chr6	83575121	83576022	MSTRG.165094.108	.	-	83690392
chr6	83607808	83610649	MSTRG.165094.108	.	-	83690392
chr6	83661604	83662346	MSTRG.165094.108	.	-	83690392
chr6	83641202	83656753	MSTRG.165094.108	.	-	83690392
chr6	83560208	83560863	MSTRG.165094.108	.	-	83690392
chr6	83592538	83592945	MSTRG.165094.108	.	-	83690392
chr6	83560947	83575009	MSTRG.165094.108	.	-	83690392
chr6	83656865	83658998	MSTRG.165094.108	.	-	83690392
chr6	83580599	83582221	MSTRG.165094.108	.	-	83690392
chr6	83593259	83593477	MSTRG.165094.108	.	-	83690392
chr6	83594481	83605684	MSTRG.165094.108	.	-	83690392
chr6	83623342	83641095	MSTRG.165094.108	.	-	83690392
chr6	83686223	83690222	MSTRG.165094.108	.	-	83690392
chr6	83591294	83592454	MSTRG.165094.108	.	-	83690392
chr6	83665581	83686127	MSTRG.165094.108	.	-	83690392
chr6	83605803	83607698	MSTRG.165094.11	.	-	83690392
chr6	83662422	83665438	MSTRG.165094.11	.	-	83690392
chr6	83601438	83605684	MSTRG.165094.11	.	-	83690392
chr6	83617039	83623300	MSTRG.165094.11	.	-	83690392
chr6	83665581	83672268	MSTRG.165094.11	.	-	83690392
chr6	83576053	83580449	MSTRG.165094.11	.	-	83690392
chr6	83580584	83582221	MSTRG.165094.11	.	-	83690392
chr6	83672418	83686127	MSTRG.165094.11	.	-	83690392
chr6	83582356	83591210	MSTRG.165094.11	.	-	83690392
chr6	83593741	83594373	MSTRG.165094.11	.	-	83690392
chr6	83593017	83593181	MSTRG.165094.11	.	-	83690392
chr6	83594481	83601270	MSTRG.165094.11	.	-	83690392
chr6	83659092	83661501	MSTRG.165094.11	.	-	83690392
chr6	83575121	83576022	MSTRG.165094.11	.	-	83690392
chr6	83607808	83610649	MSTRG.165094.11	.	-	83690392
chr6	83661604	83662346	MSTRG.165094.11	.	-	83690392
chr6	83641202	83656753	MSTRG.165094.11	.	-	83690392
chr6	83560208	83560863	MSTRG.165094.11	.	-	83690392
chr6	83592538	83592945	MSTRG.165094.11	.	-	83690392
chr6	83560947	83575009	MSTRG.165094.11	.	-	83690392
chr6	83656865	83658998	MSTRG.165094.11	.	-	83690392
chr6	83610677	83614856	MSTRG.165094.11	.	-	83690392
chr6	83593259	83593477	MSTRG.165094.11	.	-	83690392
chr6	83623342	83641095	MSTRG.165094.11	.	-	83690392
chr6	83556245	83560103	MSTRG.165094.11	.	-	83690392
chr6	83554285	83556142	MSTRG.165094.11	.	-	83690392
chr6	83686223	83690222	MSTRG.165094.11	.	-	83690392
chr6	83591294	83592454	MSTRG.165094.11	.	-	83690392
chr6	83614862	83616968	MSTRG.165094.11	.	-	83690392
chr6	83605803	83607698	MSTRG.165094.124	.	-	83690392
chr6	83662422	83665438	MSTRG.165094.124	.	-	83690392
chr6	83617039	83623300	MSTRG.165094.124	.	-	83690392
chr6	83610677	83616968	MSTRG.165094.124	.	-	83690392
chr6	83576053	83580449	MSTRG.165094.124	.	-	83690392
chr6	83582356	83591210	MSTRG.165094.124	.	-	83690392
chr6	83593259	83605684	MSTRG.165094.124	.	-	83690392
chr6	83593017	83593181	MSTRG.165094.124	.	-	83690392
chr6	83659092	83661501	MSTRG.165094.124	.	-	83690392
chr6	83575121	83576022	MSTRG.165094.124	.	-	83690392
chr6	83607808	83610649	MSTRG.165094.124	.	-	83690392
chr6	83661604	83662346	MSTRG.165094.124	.	-	83690392
chr6	83641202	83656753	MSTRG.165094.124	.	-	83690392
chr6	83560208	83560863	MSTRG.165094.124	.	-	83690392
chr6	83592538	83592945	MSTRG.165094.124	.	-	83690392
chr6	83560947	83575009	MSTRG.165094.124	.	-	83690392
chr6	83656865	83658998	MSTRG.165094.124	.	-	83690392
chr6	83580599	83582221	MSTRG.165094.124	.	-	83690392
chr6	83623342	83641095	MSTRG.165094.124	.	-	83690392
chr6	83556245	83560103	MSTRG.165094.124	.	-	83690392
chr6	83554285	83556142	MSTRG.165094.124	.	-	83690392
chr6	83686223	83690222	MSTRG.165094.124	.	-	83690392
chr6	83591294	83592454	MSTRG.165094.124	.	-	83690392
chr6	83665581	83686127	MSTRG.165094.124	.	-	83690392
chr6	83605803	83607698	MSTRG.165094.145	.	-	83690392
chr6	83662422	83665438	MSTRG.165094.145	.	-	83690392
chr6	83617039	83623300	MSTRG.165094.145	.	-	83690392
chr6	83554285	83560103	MSTRG.165094.145	.	-	83690392
chr6	83576053	83580449	MSTRG.165094.145	.	-	83690392
chr6	83610677	83616968	MSTRG.165094.145	.	-	83690392
chr6	83582356	83591210	MSTRG.165094.145	.	-	83690392
chr6	83593741	83594373	MSTRG.165094.145	.	-	83690392
chr6	83593017	83593181	MSTRG.165094.145	.	-	83690392
chr6	83659092	83661501	MSTRG.165094.145	.	-	83690392
chr6	83575121	83576022	MSTRG.165094.145	.	-	83690392
chr6	83607808	83610649	MSTRG.165094.145	.	-	83690392
chr6	83661604	83662346	MSTRG.165094.145	.	-	83690392
chr6	83594481	83601584	MSTRG.165094.145	.	-	83690392
chr6	83641202	83656753	MSTRG.165094.145	.	-	83690392
chr6	83560208	83560863	MSTRG.165094.145	.	-	83690392
chr6	83592538	83592945	MSTRG.165094.145	.	-	83690392
chr6	83560947	83575009	MSTRG.165094.145	.	-	83690392
chr6	83656865	83658998	MSTRG.165094.145	.	-	83690392
chr6	83580599	83582221	MSTRG.165094.145	.	-	83690392
chr6	83593259	83593477	MSTRG.165094.145	.	-	83690392
chr6	83601599	83605684	MSTRG.165094.145	.	-	83690392
chr6	83623342	83641095	MSTRG.165094.145	.	-	83690392
chr6	83686223	83690222	MSTRG.165094.145	.	-	83690392
chr6	83591294	83592454	MSTRG.165094.145	.	-	83690392
chr6	83665581	83686127	MSTRG.165094.145	.	-	83690392
chr6	83605803	83607698	MSTRG.165094.157	.	-	83690392
chr6	83662422	83665438	MSTRG.165094.157	.	-	83690392
chr6	83617039	83623300	MSTRG.165094.157	.	-	83690392
chr6	83610677	83616968	MSTRG.165094.157	.	-	83690392
chr6	83576053	83580449	MSTRG.165094.157	.	-	83690392
chr6	83659092	83661501	MSTRG.165094.157	.	-	83690392
chr6	83575121	83576022	MSTRG.165094.157	.	-	83690392
chr6	83607808	83610649	MSTRG.165094.157	.	-	83690392
chr6	83661604	83662346	MSTRG.165094.157	.	-	83690392
chr6	83641202	83656753	MSTRG.165094.157	.	-	83690392
chr6	83560208	83560863	MSTRG.165094.157	.	-	83690392
chr6	83560947	83575009	MSTRG.165094.157	.	-	83690392
chr6	83656865	83658998	MSTRG.165094.157	.	-	83690392
chr6	83580599	83582221	MSTRG.165094.157	.	-	83690392
chr6	83623342	83641095	MSTRG.165094.157	.	-	83690392
chr6	83556245	83560103	MSTRG.165094.157	.	-	83690392
chr6	83554285	83556142	MSTRG.165094.157	.	-	83690392
chr6	83582356	83605684	MSTRG.165094.157	.	-	83690392
chr6	83686223	83690222	MSTRG.165094.157	.	-	83690392
chr6	83665581	83686127	MSTRG.165094.157	.	-	83690392
chr6	83605803	83607698	MSTRG.165094.17	.	-	83690392
chr6	83662422	83665438	MSTRG.165094.17	.	-	83690392
chr6	83617039	83623300	MSTRG.165094.17	.	-	83690392
chr6	83610677	83616968	MSTRG.165094.17	.	-	83690392
chr6	83576053	83580449	MSTRG.165094.17	.	-	83690392
chr6	83582356	83591210	MSTRG.165094.17	.	-	83690392
chr6	83593741	83594373	MSTRG.165094.17	.	-	83690392
chr6	83593017	83593181	MSTRG.165094.17	.	-	83690392
chr6	83594481	83601270	MSTRG.165094.17	.	-	83690392
chr6	83659092	83661501	MSTRG.165094.17	.	-	83690392
chr6	83575121	83576022	MSTRG.165094.17	.	-	83690392
chr6	83607808	83610649	MSTRG.165094.17	.	-	83690392
chr6	83661604	83662346	MSTRG.165094.17	.	-	83690392
chr6	83641202	83656753	MSTRG.165094.17	.	-	83690392
chr6	83560208	83560863	MSTRG.165094.17	.	-	83690392
chr6	83592538	83592945	MSTRG.165094.17	.	-	83690392
chr6	83560947	83575009	MSTRG.165094.17	.	-	83690392
chr6	83656865	83658998	MSTRG.165094.17	.	-	83690392
chr6	83580599	83582221	MSTRG.165094.17	.	-	83690392
chr6	83593259	83593477	MSTRG.165094.17	.	-	83690392
chr6	83601599	83605684	MSTRG.165094.17	.	-	83690392
chr6	83623342	83641095	MSTRG.165094.17	.	-	83690392
chr6	83556245	83560103	MSTRG.165094.17	.	-	83690392
chr6	83554285	83556142	MSTRG.165094.17	.	-	83690392
chr6	83686223	83690222	MSTRG.165094.17	.	-	83690392
chr6	83601438	83601584	MSTRG.165094.17	.	-	83690392
chr6	83591294	83592454	MSTRG.165094.17	.	-	83690392
chr6	83665581	83686127	MSTRG.165094.17	.	-	83690392
chr6	83605803	83607698	MSTRG.165094.19	.	-	83690392
chr6	83662422	83665438	MSTRG.165094.19	.	-	83690392
chr6	83601438	83605684	MSTRG.165094.19	.	-	83690392
chr6	83617039	83623300	MSTRG.165094.19	.	-	83690392
chr6	83610677	83616968	MSTRG.165094.19	.	-	83690392
chr6	83576053	83580449	MSTRG.165094.19	.	-	83690392
chr6	83582356	83591210	MSTRG.165094.19	.	-	83690392
chr6	83593741	83594373	MSTRG.165094.19	.	-	83690392
chr6	83593017	83593181	MSTRG.165094.19	.	-	83690392
chr6	83594481	83601270	MSTRG.165094.19	.	-	83690392
chr6	83659092	83661501	MSTRG.165094.19	.	-	83690392
chr6	83575121	83576022	MSTRG.165094.19	.	-	83690392
chr6	83607808	83610649	MSTRG.165094.19	.	-	83690392
chr6	83661604	83662346	MSTRG.165094.19	.	-	83690392
chr6	83641202	83656753	MSTRG.165094.19	.	-	83690392
chr6	83560208	83560863	MSTRG.165094.19	.	-	83690392
chr6	83592538	83592945	MSTRG.165094.19	.	-	83690392
chr6	83560947	83575009	MSTRG.165094.19	.	-	83690392
chr6	83656865	83658998	MSTRG.165094.19	.	-	83690392
chr6	83580599	83582221	MSTRG.165094.19	.	-	83690392
chr6	83593259	83593477	MSTRG.165094.19	.	-	83690392
chr6	83623342	83641095	MSTRG.165094.19	.	-	83690392
chr6	83556245	83560103	MSTRG.165094.19	.	-	83690392
chr6	83554285	83556142	MSTRG.165094.19	.	-	83690392
chr6	83686223	83690222	MSTRG.165094.19	.	-	83690392
chr6	83591294	83592454	MSTRG.165094.19	.	-	83690392
chr6	83665581	83686127	MSTRG.165094.19	.	-	83690392
chr6	83605803	83607698	MSTRG.165094.21	.	-	83690392
chr6	83662422	83665438	MSTRG.165094.21	.	-	83690392
chr6	83617039	83623300	MSTRG.165094.21	.	-	83690392
chr6	83554285	83560103	MSTRG.165094.21	.	-	83690392
chr6	83576053	83580449	MSTRG.165094.21	.	-	83690392
chr6	83610677	83616968	MSTRG.165094.21	.	-	83690392
chr6	83659092	83661501	MSTRG.165094.21	.	-	83690392
chr6	83575121	83576022	MSTRG.165094.21	.	-	83690392
chr6	83607808	83610649	MSTRG.165094.21	.	-	83690392
chr6	83661604	83662346	MSTRG.165094.21	.	-	83690392
chr6	83641202	83656753	MSTRG.165094.21	.	-	83690392
chr6	83560208	83560863	MSTRG.165094.21	.	-	83690392
chr6	83560947	83575009	MSTRG.165094.21	.	-	83690392
chr6	83656865	83658998	MSTRG.165094.21	.	-	83690392
chr6	83580599	83582221	MSTRG.165094.21	.	-	83690392
chr6	83623342	83641095	MSTRG.165094.21	.	-	83690392
chr6	83582356	83605684	MSTRG.165094.21	.	-	83690392
chr6	83686223	83690222	MSTRG.165094.21	.	-	83690392
chr6	83665581	83686127	MSTRG.165094.21	.	-	83690392
chr6	83605803	83607698	MSTRG.165094.22	.	-	83690392
chr6	83662422	83665438	MSTRG.165094.22	.	-	83690392
chr6	83601438	83605684	MSTRG.165094.22	.	-	83690392
chr6	83617039	83623300	MSTRG.165094.22	.	-	83690392
chr6	83610677	83616968	MSTRG.165094.22	.	-	83690392
chr6	83576053	83580449	MSTRG.165094.22	.	-	83690392
chr6	83582356	83601270	MSTRG.165094.22	.	-	83690392
chr6	83659092	83661501	MSTRG.165094.22	.	-	83690392
chr6	83575121	83576022	MSTRG.165094.22	.	-	83690392
chr6	83607808	83610649	MSTRG.165094.22	.	-	83690392
chr6	83661604	83662346	MSTRG.165094.22	.	-	83690392
chr6	83641202	83656753	MSTRG.165094.22	.	-	83690392
chr6	83560208	83560863	MSTRG.165094.22	.	-	83690392
chr6	83560947	83575009	MSTRG.165094.22	.	-	83690392
chr6	83656865	83658998	MSTRG.165094.22	.	-	83690392
chr6	83580599	83582221	MSTRG.165094.22	.	-	83690392
chr6	83623342	83641095	MSTRG.165094.22	.	-	83690392
chr6	83556245	83560103	MSTRG.165094.22	.	-	83690392
chr6	83554285	83556142	MSTRG.165094.22	.	-	83690392
chr6	83686223	83690222	MSTRG.165094.22	.	-	83690392
chr6	83665581	83686127	MSTRG.165094.22	.	-	83690392
chr6	83605803	83607698	MSTRG.165094.26	.	-	83690392
chr6	83662422	83665438	MSTRG.165094.26	.	-	83690392
chr6	83601438	83605684	MSTRG.165094.26	.	-	83690392
chr6	83617039	83623300	MSTRG.165094.26	.	-	83690392
chr6	83665581	83672268	MSTRG.165094.26	.	-	83690392
chr6	83554285	83560103	MSTRG.165094.26	.	-	83690392
chr6	83576053	83580449	MSTRG.165094.26	.	-	83690392
chr6	83610677	83616968	MSTRG.165094.26	.	-	83690392
chr6	83672418	83686127	MSTRG.165094.26	.	-	83690392
chr6	83582356	83601270	MSTRG.165094.26	.	-	83690392
chr6	83659092	83661501	MSTRG.165094.26	.	-	83690392
chr6	83575121	83576022	MSTRG.165094.26	.	-	83690392
chr6	83607808	83610649	MSTRG.165094.26	.	-	83690392
chr6	83661604	83662346	MSTRG.165094.26	.	-	83690392
chr6	83641202	83656753	MSTRG.165094.26	.	-	83690392
chr6	83560208	83560863	MSTRG.165094.26	.	-	83690392
chr6	83560947	83575009	MSTRG.165094.26	.	-	83690392
chr6	83656865	83658998	MSTRG.165094.26	.	-	83690392
chr6	83580599	83582221	MSTRG.165094.26	.	-	83690392
chr6	83623342	83641095	MSTRG.165094.26	.	-	83690392
chr6	83686223	83690222	MSTRG.165094.26	.	-	83690392
chr6	83605803	83607698	MSTRG.165094.38	.	-	83690392
chr6	83662422	83665438	MSTRG.165094.38	.	-	83690392
chr6	83617039	83623300	MSTRG.165094.38	.	-	83690392
chr6	83554285	83560103	MSTRG.165094.38	.	-	83690392
chr6	83576053	83580449	MSTRG.165094.38	.	-	83690392
chr6	83610677	83616968	MSTRG.165094.38	.	-	83690392
chr6	83582356	83591210	MSTRG.165094.38	.	-	83690392
chr6	83593741	83594373	MSTRG.165094.38	.	-	83690392
chr6	83593017	83593181	MSTRG.165094.38	.	-	83690392
chr6	83659092	83661501	MSTRG.165094.38	.	-	83690392
chr6	83575121	83576022	MSTRG.165094.38	.	-	83690392
chr6	83607808	83610649	MSTRG.165094.38	.	-	83690392
chr6	83661604	83662346	MSTRG.165094.38	.	-	83690392
chr6	83594481	83601584	MSTRG.165094.38	.	-	83690392
chr6	83641202	83656753	MSTRG.165094.38	.	-	83690392
chr6	83560208	83560863	MSTRG.165094.38	.	-	83690392
chr6	83592538	83592945	MSTRG.165094.38	.	-	83690392
chr6	83560947	83575009	MSTRG.165094.38	.	-	83690392
chr6	83656865	83658998	MSTRG.165094.38	.	-	83690392
chr6	83580599	83582221	MSTRG.165094.38	.	-	83690392
chr6	83593259	83593477	MSTRG.165094.38	.	-	83690392
chr6	83601599	83605684	MSTRG.165094.38	.	-	83690392
chr6	83623342	83641095	MSTRG.165094.38	.	-	83690392
chr6	83686223	83690222	MSTRG.165094.38	.	-	83690392
chr6	83591294	83592454	MSTRG.165094.38	.	-	83690392
chr6	83665581	83686127	MSTRG.165094.38	.	-	83690392
chr6	83605803	83607698	MSTRG.165094.4	.	-	83690392
chr6	83662422	83665438	MSTRG.165094.4	.	-	83690392
chr6	83617039	83623300	MSTRG.165094.4	.	-	83690392
chr6	83610677	83616968	MSTRG.165094.4	.	-	83690392
chr6	83576053	83580449	MSTRG.165094.4	.	-	83690392
chr6	83582356	83591210	MSTRG.165094.4	.	-	83690392
chr6	83593741	83594373	MSTRG.165094.4	.	-	83690392
chr6	83593017	83593181	MSTRG.165094.4	.	-	83690392
chr6	83594481	83601270	MSTRG.165094.4	.	-	83690392
chr6	83659092	83661501	MSTRG.165094.4	.	-	83690392
chr6	83575121	83576022	MSTRG.165094.4	.	-	83690392
chr6	83607808	83610649	MSTRG.165094.4	.	-	83690392
chr6	83661604	83662346	MSTRG.165094.4	.	-	83690392
chr6	83641202	83656753	MSTRG.165094.4	.	-	83690392
chr6	83560208	83560863	MSTRG.165094.4	.	-	83690392
chr6	83592538	83592945	MSTRG.165094.4	.	-	83690392
chr6	83560947	83575009	MSTRG.165094.4	.	-	83690392
chr6	83656865	83658998	MSTRG.165094.4	.	-	83690392
chr6	83580599	83582221	MSTRG.165094.4	.	-	83690392
chr6	83593259	83593477	MSTRG.165094.4	.	-	83690392
chr6	83601599	83605684	MSTRG.165094.4	.	-	83690392
chr6	83623342	83641095	MSTRG.165094.4	.	-	83690392
chr6	83556245	83560103	MSTRG.165094.4	.	-	83690392
chr6	83554285	83556142	MSTRG.165094.4	.	-	83690392
chr6	83686223	83690222	MSTRG.165094.4	.	-	83690392
chr6	83601438	83601584	MSTRG.165094.4	.	-	83690392
chr6	83591294	83592454	MSTRG.165094.4	.	-	83690392
chr6	83665581	83686127	MSTRG.165094.4	.	-	83690392
chr6	83605803	83607698	MSTRG.165094.43	.	-	83690392
chr6	83662422	83665438	MSTRG.165094.43	.	-	83690392
chr6	83617039	83623300	MSTRG.165094.43	.	-	83690392
chr6	83665581	83672268	MSTRG.165094.43	.	-	83690392
chr6	83554285	83560103	MSTRG.165094.43	.	-	83690392
chr6	83576053	83580449	MSTRG.165094.43	.	-	83690392
chr6	83610677	83616968	MSTRG.165094.43	.	-	83690392
chr6	83672418	83686127	MSTRG.165094.43	.	-	83690392
chr6	83659092	83661501	MSTRG.165094.43	.	-	83690392
chr6	83575121	83576022	MSTRG.165094.43	.	-	83690392
chr6	83607808	83610649	MSTRG.165094.43	.	-	83690392
chr6	83661604	83662346	MSTRG.165094.43	.	-	83690392
chr6	83641202	83656753	MSTRG.165094.43	.	-	83690392
chr6	83560208	83560863	MSTRG.165094.43	.	-	83690392
chr6	83560947	83575009	MSTRG.165094.43	.	-	83690392
chr6	83656865	83658998	MSTRG.165094.43	.	-	83690392
chr6	83580599	83582221	MSTRG.165094.43	.	-	83690392
chr6	83623342	83641095	MSTRG.165094.43	.	-	83690392
chr6	83582356	83605684	MSTRG.165094.43	.	-	83690392
chr6	83686223	83690222	MSTRG.165094.43	.	-	83690392
chr6	83591294	83592945	MSTRG.165094.45	.	-	83690392
chr6	83605803	83607698	MSTRG.165094.45	.	-	83690392
chr6	83601438	83605684	MSTRG.165094.45	.	-	83690392
chr6	83662422	83665438	MSTRG.165094.45	.	-	83690392
chr6	83617039	83623300	MSTRG.165094.45	.	-	83690392
chr6	83665581	83672268	MSTRG.165094.45	.	-	83690392
chr6	83610677	83616968	MSTRG.165094.45	.	-	83690392
chr6	83576053	83580449	MSTRG.165094.45	.	-	83690392
chr6	83672418	83686127	MSTRG.165094.45	.	-	83690392
chr6	83582356	83591210	MSTRG.165094.45	.	-	83690392
chr6	83593741	83594373	MSTRG.165094.45	.	-	83690392
chr6	83593017	83593181	MSTRG.165094.45	.	-	83690392
chr6	83594481	83601270	MSTRG.165094.45	.	-	83690392
chr6	83659092	83661501	MSTRG.165094.45	.	-	83690392
chr6	83575121	83576022	MSTRG.165094.45	.	-	83690392
chr6	83607808	83610649	MSTRG.165094.45	.	-	83690392
chr6	83661604	83662346	MSTRG.165094.45	.	-	83690392
chr6	83641202	83656753	MSTRG.165094.45	.	-	83690392
chr6	83560208	83560863	MSTRG.165094.45	.	-	83690392
chr6	83560947	83575009	MSTRG.165094.45	.	-	83690392
chr6	83656865	83658998	MSTRG.165094.45	.	-	83690392
chr6	83580599	83582221	MSTRG.165094.45	.	-	83690392
chr6	83593259	83593477	MSTRG.165094.45	.	-	83690392
chr6	83623342	83641095	MSTRG.165094.45	.	-	83690392
chr6	83556245	83560103	MSTRG.165094.45	.	-	83690392
chr6	83554285	83556142	MSTRG.165094.45	.	-	83690392
chr6	83686223	83690222	MSTRG.165094.45	.	-	83690392
chr6	83605803	83607698	MSTRG.165094.48	.	-	83690392
chr6	83662422	83665438	MSTRG.165094.48	.	-	83690392
chr6	83617039	83623300	MSTRG.165094.48	.	-	83690392
chr6	83610677	83616968	MSTRG.165094.48	.	-	83690392
chr6	83576053	83580449	MSTRG.165094.48	.	-	83690392
chr6	83659092	83661501	MSTRG.165094.48	.	-	83690392
chr6	83575121	83576022	MSTRG.165094.48	.	-	83690392
chr6	83607808	83610649	MSTRG.165094.48	.	-	83690392
chr6	83661604	83662346	MSTRG.165094.48	.	-	83690392
chr6	83641202	83656753	MSTRG.165094.48	.	-	83690392
chr6	83560208	83560863	MSTRG.165094.48	.	-	83690392
chr6	83560947	83575009	MSTRG.165094.48	.	-	83690392
chr6	83656865	83658998	MSTRG.165094.48	.	-	83690392
chr6	83580599	83582221	MSTRG.165094.48	.	-	83690392
chr6	83623342	83641095	MSTRG.165094.48	.	-	83690392
chr6	83556245	83560103	MSTRG.165094.48	.	-	83690392
chr6	83554285	83556142	MSTRG.165094.48	.	-	83690392
chr6	83582356	83605684	MSTRG.165094.48	.	-	83690392
chr6	83686223	83690222	MSTRG.165094.48	.	-	83690392
chr6	83665581	83686127	MSTRG.165094.48	.	-	83690392
chr6	83591294	83592945	MSTRG.165094.49	.	-	83690392
chr6	83605803	83607698	MSTRG.165094.49	.	-	83690392
chr6	83601438	83605684	MSTRG.165094.49	.	-	83690392
chr6	83662422	83665438	MSTRG.165094.49	.	-	83690392
chr6	83617039	83623300	MSTRG.165094.49	.	-	83690392
chr6	83554285	83560103	MSTRG.165094.49	.	-	83690392
chr6	83576053	83580449	MSTRG.165094.49	.	-	83690392
chr6	83610677	83616968	MSTRG.165094.49	.	-	83690392
chr6	83582356	83591210	MSTRG.165094.49	.	-	83690392
chr6	83593741	83594373	MSTRG.165094.49	.	-	83690392
chr6	83593017	83593181	MSTRG.165094.49	.	-	83690392
chr6	83594481	83601270	MSTRG.165094.49	.	-	83690392
chr6	83659092	83661501	MSTRG.165094.49	.	-	83690392
chr6	83575121	83576022	MSTRG.165094.49	.	-	83690392
chr6	83607808	83610649	MSTRG.165094.49	.	-	83690392
chr6	83661604	83662346	MSTRG.165094.49	.	-	83690392
chr6	83641202	83656753	MSTRG.165094.49	.	-	83690392
chr6	83560208	83560863	MSTRG.165094.49	.	-	83690392
chr6	83560947	83575009	MSTRG.165094.49	.	-	83690392
chr6	83656865	83658998	MSTRG.165094.49	.	-	83690392
chr6	83580599	83582221	MSTRG.165094.49	.	-	83690392
chr6	83593259	83593477	MSTRG.165094.49	.	-	83690392
chr6	83623342	83641095	MSTRG.165094.49	.	-	83690392
chr6	83686223	83690222	MSTRG.165094.49	.	-	83690392
chr6	83665581	83686127	MSTRG.165094.49	.	-	83690392
chr6	83605803	83607698	MSTRG.165094.52	.	-	83690392
chr6	83662422	83665438	MSTRG.165094.52	.	-	83690392
chr6	83593259	83601584	MSTRG.165094.52	.	-	83690392
chr6	83617039	83623300	MSTRG.165094.52	.	-	83690392
chr6	83610677	83616968	MSTRG.165094.52	.	-	83690392
chr6	83576053	83580449	MSTRG.165094.52	.	-	83690392
chr6	83582356	83591210	MSTRG.165094.52	.	-	83690392
chr6	83593017	83593181	MSTRG.165094.52	.	-	83690392
chr6	83659092	83661501	MSTRG.165094.52	.	-	83690392
chr6	83575121	83576022	MSTRG.165094.52	.	-	83690392
chr6	83607808	83610649	MSTRG.165094.52	.	-	83690392
chr6	83661604	83662346	MSTRG.165094.52	.	-	83690392
chr6	83641202	83656753	MSTRG.165094.52	.	-	83690392
chr6	83560208	83560863	MSTRG.165094.52	.	-	83690392
chr6	83592538	83592945	MSTRG.165094.52	.	-	83690392
chr6	83560947	83575009	MSTRG.165094.52	.	-	83690392
chr6	83656865	83658998	MSTRG.165094.52	.	-	83690392
chr6	83580599	83582221	MSTRG.165094.52	.	-	83690392
chr6	83601599	83605684	MSTRG.165094.52	.	-	83690392
chr6	83623342	83641095	MSTRG.165094.52	.	-	83690392
chr6	83556245	83560103	MSTRG.165094.52	.	-	83690392
chr6	83554285	83556142	MSTRG.165094.52	.	-	83690392
chr6	83686223	83690222	MSTRG.165094.52	.	-	83690392
chr6	83591294	83592454	MSTRG.165094.52	.	-	83690392
chr6	83665581	83686127	MSTRG.165094.52	.	-	83690392
chr6	83605803	83607698	MSTRG.165094.60	.	-	83690392
chr6	83662422	83665438	MSTRG.165094.60	.	-	83690392
chr6	83601438	83605684	MSTRG.165094.60	.	-	83690392
chr6	83617039	83623300	MSTRG.165094.60	.	-	83690392
chr6	83554285	83560103	MSTRG.165094.60	.	-	83690392
chr6	83576053	83580449	MSTRG.165094.60	.	-	83690392
chr6	83610677	83616968	MSTRG.165094.60	.	-	83690392
chr6	83582356	83591210	MSTRG.165094.60	.	-	83690392
chr6	83593741	83594373	MSTRG.165094.60	.	-	83690392
chr6	83593017	83593181	MSTRG.165094.60	.	-	83690392
chr6	83594481	83601270	MSTRG.165094.60	.	-	83690392
chr6	83659092	83661501	MSTRG.165094.60	.	-	83690392
chr6	83575121	83576022	MSTRG.165094.60	.	-	83690392
chr6	83607808	83610649	MSTRG.165094.60	.	-	83690392
chr6	83661604	83662346	MSTRG.165094.60	.	-	83690392
chr6	83641202	83656753	MSTRG.165094.60	.	-	83690392
chr6	83560208	83560863	MSTRG.165094.60	.	-	83690392
chr6	83592538	83592945	MSTRG.165094.60	.	-	83690392
chr6	83560947	83575009	MSTRG.165094.60	.	-	83690392
chr6	83656865	83658998	MSTRG.165094.60	.	-	83690392
chr6	83580599	83582221	MSTRG.165094.60	.	-	83690392
chr6	83593259	83593477	MSTRG.165094.60	.	-	83690392
chr6	83623342	83641095	MSTRG.165094.60	.	-	83690392
chr6	83686223	83690222	MSTRG.165094.60	.	-	83690392
chr6	83591294	83592454	MSTRG.165094.60	.	-	83690392
chr6	83665581	83686127	MSTRG.165094.60	.	-	83690392
chr6	83605803	83607698	MSTRG.165094.69	.	-	83690392
chr6	83662422	83665438	MSTRG.165094.69	.	-	83690392
chr6	83617039	83623300	MSTRG.165094.69	.	-	83690392
chr6	83610677	83616968	MSTRG.165094.69	.	-	83690392
chr6	83576053	83580449	MSTRG.165094.69	.	-	83690392
chr6	83582356	83591210	MSTRG.165094.69	.	-	83690392
chr6	83593741	83594373	MSTRG.165094.69	.	-	83690392
chr6	83593017	83593181	MSTRG.165094.69	.	-	83690392
chr6	83594481	83601270	MSTRG.165094.69	.	-	83690392
chr6	83659092	83661501	MSTRG.165094.69	.	-	83690392
chr6	83665581	83690222	MSTRG.165094.69	.	-	83690392
chr6	83607808	83610649	MSTRG.165094.69	.	-	83690392
chr6	83575121	83576022	MSTRG.165094.69	.	-	83690392
chr6	83661604	83662346	MSTRG.165094.69	.	-	83690392
chr6	83641202	83656753	MSTRG.165094.69	.	-	83690392
chr6	83560208	83560863	MSTRG.165094.69	.	-	83690392
chr6	83592538	83592945	MSTRG.165094.69	.	-	83690392
chr6	83560947	83575009	MSTRG.165094.69	.	-	83690392
chr6	83656865	83658998	MSTRG.165094.69	.	-	83690392
chr6	83580599	83582221	MSTRG.165094.69	.	-	83690392
chr6	83593259	83593477	MSTRG.165094.69	.	-	83690392
chr6	83601599	83605684	MSTRG.165094.69	.	-	83690392
chr6	83623342	83641095	MSTRG.165094.69	.	-	83690392
chr6	83556245	83560103	MSTRG.165094.69	.	-	83690392
chr6	83554285	83556142	MSTRG.165094.69	.	-	83690392
chr6	83601438	83601584	MSTRG.165094.69	.	-	83690392
chr6	83591294	83592454	MSTRG.165094.69	.	-	83690392
chr6	83605803	83607698	MSTRG.165094.70	.	-	83690392
chr6	83662422	83665438	MSTRG.165094.70	.	-	83690392
chr6	83617039	83623300	MSTRG.165094.70	.	-	83690392
chr6	83576053	83580449	MSTRG.165094.70	.	-	83690392
chr6	83582356	83591210	MSTRG.165094.70	.	-	83690392
chr6	83593741	83594373	MSTRG.165094.70	.	-	83690392
chr6	83593017	83593181	MSTRG.165094.70	.	-	83690392
chr6	83594481	83601270	MSTRG.165094.70	.	-	83690392
chr6	83659092	83661501	MSTRG.165094.70	.	-	83690392
chr6	83665581	83690222	MSTRG.165094.70	.	-	83690392
chr6	83607808	83610649	MSTRG.165094.70	.	-	83690392
chr6	83575121	83576022	MSTRG.165094.70	.	-	83690392
chr6	83661604	83662346	MSTRG.165094.70	.	-	83690392
chr6	83641202	83656753	MSTRG.165094.70	.	-	83690392
chr6	83560208	83560863	MSTRG.165094.70	.	-	83690392
chr6	83592538	83592945	MSTRG.165094.70	.	-	83690392
chr6	83560947	83575009	MSTRG.165094.70	.	-	83690392
chr6	83656865	83658998	MSTRG.165094.70	.	-	83690392
chr6	83610677	83614856	MSTRG.165094.70	.	-	83690392
chr6	83580599	83582221	MSTRG.165094.70	.	-	83690392
chr6	83593259	83593477	MSTRG.165094.70	.	-	83690392
chr6	83601599	83605684	MSTRG.165094.70	.	-	83690392
chr6	83623342	83641095	MSTRG.165094.70	.	-	83690392
chr6	83556245	83560103	MSTRG.165094.70	.	-	83690392
chr6	83554285	83556142	MSTRG.165094.70	.	-	83690392
chr6	83601438	83601584	MSTRG.165094.70	.	-	83690392
chr6	83591294	83592454	MSTRG.165094.70	.	-	83690392
chr6	83614862	83616968	MSTRG.165094.70	.	-	83690392
chr6	83605803	83607698	MSTRG.165094.74	.	-	83690392
chr6	83662422	83665438	MSTRG.165094.74	.	-	83690392
chr6	83617039	83623300	MSTRG.165094.74	.	-	83690392
chr6	83576053	83580449	MSTRG.165094.74	.	-	83690392
chr6	83580584	83582221	MSTRG.165094.74	.	-	83690392
chr6	83582356	83591210	MSTRG.165094.74	.	-	83690392
chr6	83593741	83594373	MSTRG.165094.74	.	-	83690392
chr6	83593017	83593181	MSTRG.165094.74	.	-	83690392
chr6	83594481	83601270	MSTRG.165094.74	.	-	83690392
chr6	83659092	83661501	MSTRG.165094.74	.	-	83690392
chr6	83665581	83690222	MSTRG.165094.74	.	-	83690392
chr6	83607808	83610649	MSTRG.165094.74	.	-	83690392
chr6	83575121	83576022	MSTRG.165094.74	.	-	83690392
chr6	83661604	83662346	MSTRG.165094.74	.	-	83690392
chr6	83641202	83656753	MSTRG.165094.74	.	-	83690392
chr6	83560208	83560863	MSTRG.165094.74	.	-	83690392
chr6	83592538	83592945	MSTRG.165094.74	.	-	83690392
chr6	83560947	83575009	MSTRG.165094.74	.	-	83690392
chr6	83656865	83658998	MSTRG.165094.74	.	-	83690392
chr6	83610677	83614856	MSTRG.165094.74	.	-	83690392
chr6	83593259	83593477	MSTRG.165094.74	.	-	83690392
chr6	83601599	83605684	MSTRG.165094.74	.	-	83690392
chr6	83623342	83641095	MSTRG.165094.74	.	-	83690392
chr6	83556245	83560103	MSTRG.165094.74	.	-	83690392
chr6	83554285	83556142	MSTRG.165094.74	.	-	83690392
chr6	83601438	83601584	MSTRG.165094.74	.	-	83690392
chr6	83591294	83592454	MSTRG.165094.74	.	-	83690392
chr6	83614862	83616968	MSTRG.165094.74	.	-	83690392
chr6	83605803	83607698	MSTRG.165094.88	.	-	83690392
chr6	83662422	83665438	MSTRG.165094.88	.	-	83690392
chr6	83601438	83605684	MSTRG.165094.88	.	-	83690392
chr6	83617039	83623300	MSTRG.165094.88	.	-	83690392
chr6	83554285	83560103	MSTRG.165094.88	.	-	83690392
chr6	83576053	83580449	MSTRG.165094.88	.	-	83690392
chr6	83610677	83616968	MSTRG.165094.88	.	-	83690392
chr6	83582356	83591210	MSTRG.165094.88	.	-	83690392
chr6	83593741	83594373	MSTRG.165094.88	.	-	83690392
chr6	83593017	83593181	MSTRG.165094.88	.	-	83690392
chr6	83594481	83601270	MSTRG.165094.88	.	-	83690392
chr6	83659092	83661501	MSTRG.165094.88	.	-	83690392
chr6	83575121	83576022	MSTRG.165094.88	.	-	83690392
chr6	83607808	83610649	MSTRG.165094.88	.	-	83690392
chr6	83661604	83662346	MSTRG.165094.88	.	-	83690392
chr6	83641202	83656753	MSTRG.165094.88	.	-	83690392
chr6	83560208	83560863	MSTRG.165094.88	.	-	83690392
chr6	83592538	83592945	MSTRG.165094.88	.	-	83690392
chr6	83560947	83575009	MSTRG.165094.88	.	-	83690392
chr6	83656865	83658998	MSTRG.165094.88	.	-	83690392
chr6	83580599	83582221	MSTRG.165094.88	.	-	83690392
chr6	83593259	83593477	MSTRG.165094.88	.	-	83690392
chr6	83623342	83641095	MSTRG.165094.88	.	-	83690392
chr6	83686223	83690222	MSTRG.165094.88	.	-	83690392
chr6	83591294	83592454	MSTRG.165094.88	.	-	83690392
chr6	83665581	83686127	MSTRG.165094.88	.	-	83690392
chr6	83605803	83607698	MSTRG.165094.93	.	-	83690392
chr6	83662422	83665438	MSTRG.165094.93	.	-	83690392
chr6	83601438	83605684	MSTRG.165094.93	.	-	83690392
chr6	83617039	83623300	MSTRG.165094.93	.	-	83690392
chr6	83554285	83560103	MSTRG.165094.93	.	-	83690392
chr6	83576053	83580449	MSTRG.165094.93	.	-	83690392
chr6	83610677	83616968	MSTRG.165094.93	.	-	83690392
chr6	83582356	83601270	MSTRG.165094.93	.	-	83690392
chr6	83659092	83661501	MSTRG.165094.93	.	-	83690392
chr6	83575121	83576022	MSTRG.165094.93	.	-	83690392
chr6	83607808	83610649	MSTRG.165094.93	.	-	83690392
chr6	83661604	83662346	MSTRG.165094.93	.	-	83690392
chr6	83641202	83656753	MSTRG.165094.93	.	-	83690392
chr6	83560208	83560863	MSTRG.165094.93	.	-	83690392
chr6	83560947	83575009	MSTRG.165094.93	.	-	83690392
chr6	83656865	83658998	MSTRG.165094.93	.	-	83690392
chr6	83580599	83582221	MSTRG.165094.93	.	-	83690392
chr6	83623342	83641095	MSTRG.165094.93	.	-	83690392
chr6	83686223	83690222	MSTRG.165094.93	.	-	83690392
chr6	83665581	83686127	MSTRG.165094.93	.	-	83690392
chr1	229594098	229594128	MSTRG.16512.26	.	-	229594299
chr6	87509175	87511398	ENST00000369557	.	+	87509100
chr6	87391877	87392724	ENST00000448282	.	+	87371631
chr6	87375710	87391779	ENST00000448282	.	+	87371631
chr6	87398377	87399433	ENST00000448282	.	+	87371631
chr6	87371712	87375461	ENST00000448282	.	+	87371631
chr6	87392842	87398242	ENST00000448282	.	+	87371631
chr6	87431173	87434859	ENST00000489338	.	+	87415564
chr6	87416827	87418207	ENST00000489338	.	+	87415564
chr6	87428824	87431032	ENST00000489338	.	+	87415564
chr6	87435053	87461021	ENST00000489338	.	+	87415564
chr6	87461165	87464019	ENST00000489338	.	+	87415564
chr6	87426645	87428625	ENST00000489338	.	+	87415564
chr6	87415874	87416668	ENST00000489338	.	+	87415564
chr6	87418416	87426525	ENST00000489338	.	+	87415564
chr6	87464310	87477361	ENST00000507897	.	+	87464247
chr6	87477539	87488057	ENST00000507897	.	+	87464247
chr6	87488102	87496074	ENST00000507897	.	+	87464247
chr6	87340282	87341225	MSTRG.165301.18	.	+	87340271
chr6	87340282	87341225	MSTRG.165301.18	.	+	87340271
chr6	87391877	87392724	MSTRG.165301.25	.	+	87371631
chr6	87375710	87391779	MSTRG.165301.25	.	+	87371631
chr6	87398377	87399433	MSTRG.165301.25	.	+	87371631
chr6	87371712	87375461	MSTRG.165301.25	.	+	87371631
chr6	87392842	87398242	MSTRG.165301.25	.	+	87371631
chr6	87371712	87375461	MSTRG.165301.26	.	+	87371631
chr6	87392842	87398242	MSTRG.165301.26	.	+	87371631
chr6	87391877	87392724	MSTRG.165301.26	.	+	87371631
chr6	87375710	87391779	MSTRG.165301.26	.	+	87371631
chr6	87398377	87399433	MSTRG.165301.26	.	+	87371631
chr6	87340337	87341225	MSTRG.165301.4	.	+	87340271
chr6	87340337	87341225	MSTRG.165301.4	.	+	87340271
chr6	87431173	87434859	MSTRG.165301.84	.	+	87415564
chr6	87461165	87464019	MSTRG.165301.84	.	+	87415564
chr6	87426645	87428625	MSTRG.165301.84	.	+	87415564
chr6	87416827	87418207	MSTRG.165301.84	.	+	87415564
chr6	87428824	87431032	MSTRG.165301.84	.	+	87415564
chr6	87435053	87461021	MSTRG.165301.84	.	+	87415564
chr6	87415874	87416668	MSTRG.165301.84	.	+	87415564
chr6	87418416	87426525	MSTRG.165301.84	.	+	87415564
chr1	20482694	20483261	MSTRG.1654.14	.	-	20483651
chr1	20743174	20744743	MSTRG.1654.65	.	-	20744799
chr1	20743174	20744743	MSTRG.1654.65	.	-	20744799
chr1	20743174	20744743	MSTRG.1654.67	.	-	20744799
chr6	73416251	73417186	ENST00000370336	.	+	73416223
chr6	73416251	73417186	MSTRG.165418.1	.	+	73416223
chr6	73425108	73425151	MSTRG.165419.21	.	-	73425229
chr6	73517590	73517618	MSTRG.165425.14	.	-	73517812
chr6	73517590	73517618	MSTRG.165425.14	.	-	73517812
chr6	73516007	73517478	MSTRG.165425.2	.	-	73517812
chr6	73517478	73517705	MSTRG.165425.3	.	-	73517812
chr6	73517780	73517807	MSTRG.165425.33	.	-	73517812
chr6	73517780	73517807	MSTRG.165425.33	.	-	73517812
chr6	73517673	73517695	MSTRG.165425.35	.	-	73517812
chr6	73517673	73517695	MSTRG.165425.35	.	-	73517812
chr6	89084536	89084577	MSTRG.165430.19	.	+	89084193
chr6	89084478	89084509	MSTRG.165430.24	.	+	89084193
chr6	89163459	89163508	MSTRG.165435.38	.	+	89162260
chr6	90513818	90515040	MSTRG.165483.12	.	-	90516503
chr6	90515663	90515907	MSTRG.165483.15	.	-	90516503
chr6	90515109	90515907	MSTRG.165483.20	.	-	90516503
chr6	90513818	90515040	MSTRG.165483.22	.	-	90516503
chr6	90513818	90515040	MSTRG.165483.3	.	-	90516503
chr6	90515092	90515907	MSTRG.165483.3	.	-	90516503
chr6	90515092	90515907	MSTRG.165483.4	.	-	90516503
chr6	90515092	90515907	MSTRG.165483.47	.	-	90516503
chr6	90515663	90515907	MSTRG.165483.76	.	-	90516503
chr6	89603109	89621720	ENST00000412237	.	-	89621840
chr6	89603109	89621720	MSTRG.165495.4	.	-	89621840
chr1	20499871	20499992	MSTRG.1656.27	.	-	20500692
chr1	20500543	20500580	MSTRG.1656.34	.	-	20500692
chr1	20500166	20500279	MSTRG.1656.7	.	-	20500692
chr1	230679052	230683573	ENST00000468893	.	+	230661396
chr1	230688143	230688419	ENST00000468893	.	+	230661396
chr1	230688562	230690013	ENST00000468893	.	+	230661396
chr1	230668784	230669355	ENST00000468893	.	+	230661396
chr1	230691564	230693291	ENST00000468893	.	+	230661396
chr1	230685236	230686934	ENST00000468893	.	+	230661396
chr1	230663221	230664483	ENST00000468893	.	+	230661396
chr1	230671640	230674997	ENST00000468893	.	+	230661396
chr1	230690153	230691383	ENST00000468893	.	+	230661396
chr1	230687132	230688070	ENST00000468893	.	+	230661396
chr1	230661557	230663140	ENST00000468893	.	+	230661396
chr1	230675124	230678912	ENST00000468893	.	+	230661396
chr1	230664587	230668675	ENST00000468893	.	+	230661396
chr1	230683635	230685084	ENST00000468893	.	+	230661396
chr1	230669535	230671515	ENST00000468893	.	+	230661396
chr1	230702873	230702928	MSTRG.16606.10	.	-	230703143
chr1	230702663	230702763	MSTRG.16606.26	.	-	230703143
chr6	96890400	96890435	MSTRG.166091.3	.	-	96891106
chr1	228393801	228394056	MSTRG.16611.17	.	-	228394707
chr1	228394085	228394279	MSTRG.16611.36	.	-	228394707
chr1	228394482	228394658	MSTRG.16611.56	.	-	228394707
chr1	228394180	228394279	MSTRG.16611.75	.	-	228394707
chr1	228394180	228394279	MSTRG.16611.79	.	-	228394707
chr1	228393947	228394008	MSTRG.16611.88	.	-	228394707
chr1	228394536	228394658	MSTRG.16611.90	.	-	228394707
chr1	228394536	228394658	MSTRG.16611.91	.	-	228394707
chr6	97254733	97263334	ENST00000509383	.	-	97270280
chr6	97246690	97254556	ENST00000509383	.	-	97270280
chr6	97231652	97233860	ENST00000509383	.	-	97270280
chr6	97269992	97270106	ENST00000509383	.	-	97270280
chr6	97233980	97246627	ENST00000509383	.	-	97270280
chr6	97268002	97269901	ENST00000509383	.	-	97270280
chr6	97263448	97267871	ENST00000509383	.	-	97270280
chr6	97254733	97263334	MSTRG.166131.10	.	-	97270280
chr6	97246690	97254556	MSTRG.166131.10	.	-	97270280
chr6	97231652	97233860	MSTRG.166131.10	.	-	97270280
chr6	97269992	97270106	MSTRG.166131.10	.	-	97270280
chr6	97233980	97246627	MSTRG.166131.10	.	-	97270280
chr6	97268002	97269901	MSTRG.166131.10	.	-	97270280
chr6	97263448	97267871	MSTRG.166131.10	.	-	97270280
chr6	97254733	97263334	MSTRG.166131.16	.	-	97270280
chr6	97246690	97254556	MSTRG.166131.16	.	-	97270280
chr6	97231652	97233860	MSTRG.166131.16	.	-	97270280
chr6	97269992	97270106	MSTRG.166131.16	.	-	97270280
chr6	97233980	97246627	MSTRG.166131.16	.	-	97270280
chr6	97268002	97269901	MSTRG.166131.16	.	-	97270280
chr6	97263448	97267871	MSTRG.166131.16	.	-	97270280
chr6	97254733	97263334	MSTRG.166131.29	.	-	97270280
chr6	97246690	97254556	MSTRG.166131.29	.	-	97270280
chr6	97269992	97270106	MSTRG.166131.29	.	-	97270280
chr6	97268002	97269901	MSTRG.166131.29	.	-	97270280
chr6	97246156	97246627	MSTRG.166131.29	.	-	97270280
chr6	97263448	97267871	MSTRG.166131.29	.	-	97270280
chr1	228493274	228493882	ENST00000305943	.	+	228493274
chr1	228493274	228493882	MSTRG.16616.12	.	+	228493274
chr1	228495164	228495279	MSTRG.16616.12	.	+	228493274
chr1	228493274	228493882	MSTRG.16616.13	.	+	228493274
chr1	228495071	228495543	MSTRG.16616.13	.	+	228493274
chr1	228493274	228493882	MSTRG.16616.14	.	+	228493274
chr1	228494846	228494874	MSTRG.16616.14	.	+	228493274
chr1	228493274	228493882	MSTRG.16616.15	.	+	228493274
chr1	228493274	228493882	MSTRG.16616.16	.	+	228493274
chr1	228495071	228495543	MSTRG.16616.16	.	+	228493274
chr1	228493274	228493882	MSTRG.16616.17	.	+	228493274
chr1	228493274	228493882	MSTRG.16616.18	.	+	228493274
chr1	228493274	228493882	MSTRG.16616.19	.	+	228493274
chr1	228493274	228493904	MSTRG.16616.27	.	+	228493274
chr1	228493274	228493882	MSTRG.16616.30	.	+	228493274
chr1	228493274	228493882	MSTRG.16616.33	.	+	228493274
chr1	228494270	228494591	MSTRG.16616.33	.	+	228493274
chr1	228493274	228493882	MSTRG.16616.34	.	+	228493274
chr1	228493274	228493882	MSTRG.16616.36	.	+	228493274
chr1	228494270	228494359	MSTRG.16616.36	.	+	228493274
chr1	228493274	228493882	MSTRG.16616.38	.	+	228493274
chr1	228494247	228494429	MSTRG.16616.38	.	+	228493274
chr1	228493274	228493882	MSTRG.16616.4	.	+	228493274
chr1	228495071	228495543	MSTRG.16616.4	.	+	228493274
chr1	228493274	228493882	MSTRG.16616.45	.	+	228493274
chr1	228494013	228494051	MSTRG.16616.45	.	+	228493274
chr1	228494087	228494347	MSTRG.16616.48	.	+	228493274
chr1	228493274	228493882	MSTRG.16616.51	.	+	228493274
chr1	228494013	228494051	MSTRG.16616.51	.	+	228493274
chr1	228494270	228494359	MSTRG.16616.51	.	+	228493274
chr1	228494113	228494279	MSTRG.16616.53	.	+	228493274
chr1	228493274	228493882	MSTRG.16616.54	.	+	228493274
chr1	228495179	228495279	MSTRG.16616.54	.	+	228493274
chr1	228493274	228493882	MSTRG.16616.57	.	+	228493274
chr1	228493918	228494373	MSTRG.16616.57	.	+	228493274
chr1	228493274	228493882	MSTRG.16616.60	.	+	228493274
chr1	228495196	228495333	MSTRG.16616.60	.	+	228493274
chr1	228493274	228493882	MSTRG.16616.61	.	+	228493274
chr1	228494270	228494547	MSTRG.16616.61	.	+	228493274
chr1	228493274	228493882	MSTRG.16616.7	.	+	228493274
chr1	228495232	228495279	MSTRG.16616.7	.	+	228493274
chr1	20650709	20651281	MSTRG.1662.11	.	+	20650688
chr1	20650705	20650922	MSTRG.1662.12	.	+	20650688
chr1	20650761	20651281	MSTRG.1662.17	.	+	20650688
chr1	20650818	20650967	MSTRG.1662.32	.	+	20650688
chr1	20651377	20651458	MSTRG.1662.39	.	+	20650688
chr1	20650899	20650967	MSTRG.1662.5	.	+	20650688
chr6	100662536	100679617	ENST00000324696	.	-	100848653
chr6	100725703	100766564	ENST00000324696	.	-	100848653
chr6	100798838	100799430	ENST00000324696	.	-	100848653
chr6	100647451	100650537	ENST00000324696	.	-	100848653
chr6	100679752	100715461	ENST00000324696	.	-	100848653
chr6	100662030	100662344	ENST00000324696	.	-	100848653
chr6	100766705	100767144	ENST00000324696	.	-	100848653
chr6	100652889	100655698	ENST00000324696	.	-	100848653
chr6	100650714	100651559	ENST00000324696	.	-	100848653
chr6	100715533	100718074	ENST00000324696	.	-	100848653
chr6	100799572	100800299	ENST00000324696	.	-	100848653
chr6	100800504	100805759	ENST00000324696	.	-	100848653
chr6	100651646	100652724	ENST00000324696	.	-	100848653
chr6	100655818	100661805	ENST00000324696	.	-	100848653
chr6	100718251	100725538	ENST00000324696	.	-	100848653
chr6	100805880	100848147	ENST00000324696	.	-	100848653
chr6	100767345	100798712	ENST00000324696	.	-	100848653
chr6	100662536	100679617	MSTRG.166294.17	.	-	100848653
chr6	100679752	100715461	MSTRG.166294.17	.	-	100848653
chr6	100766705	100767144	MSTRG.166294.17	.	-	100848653
chr6	100650714	100651559	MSTRG.166294.17	.	-	100848653
chr6	100652889	100655698	MSTRG.166294.17	.	-	100848653
chr6	100715533	100718074	MSTRG.166294.17	.	-	100848653
chr6	100799572	100800299	MSTRG.166294.17	.	-	100848653
chr6	100800504	100805759	MSTRG.166294.17	.	-	100848653
chr6	100725703	100766564	MSTRG.166294.17	.	-	100848653
chr6	100798838	100799430	MSTRG.166294.17	.	-	100848653
chr6	100647451	100650537	MSTRG.166294.17	.	-	100848653
chr6	100662030	100662344	MSTRG.166294.17	.	-	100848653
chr6	100651646	100652724	MSTRG.166294.17	.	-	100848653
chr6	100655818	100661805	MSTRG.166294.17	.	-	100848653
chr6	100718251	100725538	MSTRG.166294.17	.	-	100848653
chr6	100805880	100848147	MSTRG.166294.17	.	-	100848653
chr6	100767345	100798712	MSTRG.166294.17	.	-	100848653
chr6	100662536	100679617	MSTRG.166294.18	.	-	100848653
chr6	100679752	100715461	MSTRG.166294.18	.	-	100848653
chr6	100766705	100767144	MSTRG.166294.18	.	-	100848653
chr6	100650714	100651559	MSTRG.166294.18	.	-	100848653
chr6	100652889	100655698	MSTRG.166294.18	.	-	100848653
chr6	100715533	100718074	MSTRG.166294.18	.	-	100848653
chr6	100799572	100800299	MSTRG.166294.18	.	-	100848653
chr6	100800504	100805759	MSTRG.166294.18	.	-	100848653
chr6	100725703	100766564	MSTRG.166294.18	.	-	100848653
chr6	100798838	100799430	MSTRG.166294.18	.	-	100848653
chr6	100647451	100650537	MSTRG.166294.18	.	-	100848653
chr6	100662030	100662344	MSTRG.166294.18	.	-	100848653
chr6	100651646	100652724	MSTRG.166294.18	.	-	100848653
chr6	100655818	100661805	MSTRG.166294.18	.	-	100848653
chr6	100718251	100725538	MSTRG.166294.18	.	-	100848653
chr6	100805880	100848147	MSTRG.166294.18	.	-	100848653
chr6	100767345	100798712	MSTRG.166294.18	.	-	100848653
chr1	20652079	20652123	MSTRG.1663.106	.	-	20652381
chr1	20652079	20652123	MSTRG.1663.106	.	-	20652381
chr1	20652079	20652123	MSTRG.1663.106	.	-	20652381
chr1	20652073	20652118	MSTRG.1663.112	.	-	20652381
chr1	20652073	20652118	MSTRG.1663.112	.	-	20652381
chr1	20652073	20652118	MSTRG.1663.112	.	-	20652381
chr1	20651945	20652079	MSTRG.1663.82	.	-	20652381
chr1	20651945	20652079	MSTRG.1663.82	.	-	20652381
chr1	20651945	20652079	MSTRG.1663.82	.	-	20652381
chr1	20652069	20652118	MSTRG.1663.98	.	-	20652381
chr1	20652069	20652118	MSTRG.1663.98	.	-	20652381
chr1	20652069	20652118	MSTRG.1663.98	.	-	20652381
chr6	102065928	102068346	ENST00000369138	.	+	102065910
chr6	102064048	102068346	ENST00000413795	.	+	102064006
chr6	102064048	102068346	MSTRG.166333.1	.	+	102064006
chr6	102065928	102068348	MSTRG.166333.14	.	+	102064006
chr6	102064048	102065796	MSTRG.166333.14	.	+	102064006
chr6	102065928	102068346	MSTRG.166333.3	.	+	102065910
chr6	102064048	102068346	MSTRG.166333.4	.	+	102064006
chr6	102065928	102068346	MSTRG.166333.8	.	+	102064006
chr6	102064048	102065796	MSTRG.166333.8	.	+	102064006
chr6	102064048	102068346	MSTRG.166333.9	.	+	102064006
chr6	104776828	104777012	ENST00000262903	.	-	104833041
chr6	104797025	104811310	ENST00000262903	.	-	104833041
chr6	104729764	104730302	ENST00000262903	.	-	104833041
chr6	104744610	104750340	ENST00000262903	.	-	104833041
chr6	104772074	104776740	ENST00000262903	.	-	104833041
chr6	104730416	104744159	ENST00000262903	.	-	104833041
chr6	104784173	104784416	ENST00000262903	.	-	104833041
chr6	104785319	104791503	ENST00000262903	.	-	104833041
chr6	104777317	104784085	ENST00000262903	.	-	104833041
chr6	104796756	104796928	ENST00000262903	.	-	104833041
chr6	104750472	104771192	ENST00000262903	.	-	104833041
chr6	104811393	104833041	ENST00000262903	.	-	104833041
chr6	104784485	104784984	ENST00000262903	.	-	104833041
chr6	104791654	104795578	ENST00000262903	.	-	104833041
chr6	104771389	104771924	ENST00000262903	.	-	104833041
chr6	104744230	104744511	ENST00000262903	.	-	104833041
chr6	104795685	104796654	ENST00000262903	.	-	104833041
chr6	104777110	104777205	ENST00000262903	.	-	104833041
chr6	104797025	104811310	ENST00000369125	.	-	104833041
chr6	104729764	104730302	ENST00000369125	.	-	104833041
chr6	104744610	104750340	ENST00000369125	.	-	104833041
chr6	104730416	104744159	ENST00000369125	.	-	104833041
chr6	104784173	104784416	ENST00000369125	.	-	104833041
chr6	104785319	104791503	ENST00000369125	.	-	104833041
chr6	104750472	104784085	ENST00000369125	.	-	104833041
chr6	104811393	104833041	ENST00000369125	.	-	104833041
chr6	104795685	104796654	ENST00000369125	.	-	104833041
chr6	104784485	104784984	ENST00000369125	.	-	104833041
chr6	104791654	104795578	ENST00000369125	.	-	104833041
chr6	104744230	104744511	ENST00000369125	.	-	104833041
chr6	104796756	104796928	ENST00000369125	.	-	104833041
chr6	104776828	104777012	ENST00000416605	.	-	104833041
chr6	104797025	104811310	ENST00000416605	.	-	104833041
chr6	104730416	104744159	ENST00000416605	.	-	104833041
chr6	104784173	104784416	ENST00000416605	.	-	104833041
chr6	104784485	104784984	ENST00000416605	.	-	104833041
chr6	104771389	104771924	ENST00000416605	.	-	104833041
chr6	104744230	104744511	ENST00000416605	.	-	104833041
chr6	104777317	104780352	ENST00000416605	.	-	104833041
chr6	104795685	104796654	ENST00000416605	.	-	104833041
chr6	104796756	104796928	ENST00000416605	.	-	104833041
chr6	104777110	104777205	ENST00000416605	.	-	104833041
chr6	104824907	104833041	ENST00000416605	.	-	104833041
chr6	104811393	104824813	ENST00000416605	.	-	104833041
chr6	104729764	104730302	ENST00000416605	.	-	104833041
chr6	104772074	104776740	ENST00000416605	.	-	104833041
chr6	104785319	104791503	ENST00000416605	.	-	104833041
chr6	104750472	104771192	ENST00000416605	.	-	104833041
chr6	104791654	104795578	ENST00000416605	.	-	104833041
chr6	104780457	104784085	ENST00000416605	.	-	104833041
chr6	104744610	104750340	ENST00000416605	.	-	104833041
chr6	104776828	104777012	MSTRG.166630.18	.	-	104833041
chr6	104797025	104811310	MSTRG.166630.18	.	-	104833041
chr6	104777317	104784085	MSTRG.166630.18	.	-	104833041
chr6	104730416	104744159	MSTRG.166630.18	.	-	104833041
chr6	104784173	104784416	MSTRG.166630.18	.	-	104833041
chr6	104784485	104784984	MSTRG.166630.18	.	-	104833041
chr6	104771389	104771924	MSTRG.166630.18	.	-	104833041
chr6	104744230	104744511	MSTRG.166630.18	.	-	104833041
chr6	104795685	104796654	MSTRG.166630.18	.	-	104833041
chr6	104796756	104796928	MSTRG.166630.18	.	-	104833041
chr6	104777110	104777205	MSTRG.166630.18	.	-	104833041
chr6	104824907	104833041	MSTRG.166630.18	.	-	104833041
chr6	104811393	104824813	MSTRG.166630.18	.	-	104833041
chr6	104729764	104730302	MSTRG.166630.18	.	-	104833041
chr6	104772074	104776740	MSTRG.166630.18	.	-	104833041
chr6	104785319	104791503	MSTRG.166630.18	.	-	104833041
chr6	104750472	104771192	MSTRG.166630.18	.	-	104833041
chr6	104791654	104795578	MSTRG.166630.18	.	-	104833041
chr6	104744610	104750340	MSTRG.166630.18	.	-	104833041
chr6	104776828	104777012	MSTRG.166630.2	.	-	104833041
chr6	104797025	104811310	MSTRG.166630.2	.	-	104833041
chr6	104729764	104730302	MSTRG.166630.2	.	-	104833041
chr6	104744610	104750340	MSTRG.166630.2	.	-	104833041
chr6	104772074	104776740	MSTRG.166630.2	.	-	104833041
chr6	104777317	104784085	MSTRG.166630.2	.	-	104833041
chr6	104784173	104784416	MSTRG.166630.2	.	-	104833041
chr6	104785319	104791503	MSTRG.166630.2	.	-	104833041
chr6	104811389	104833041	MSTRG.166630.2	.	-	104833041
chr6	104796756	104796928	MSTRG.166630.2	.	-	104833041
chr6	104750472	104771192	MSTRG.166630.2	.	-	104833041
chr6	104784485	104784984	MSTRG.166630.2	.	-	104833041
chr6	104791654	104795578	MSTRG.166630.2	.	-	104833041
chr6	104771389	104771924	MSTRG.166630.2	.	-	104833041
chr6	104744230	104744511	MSTRG.166630.2	.	-	104833041
chr6	104730410	104744159	MSTRG.166630.2	.	-	104833041
chr6	104795685	104796654	MSTRG.166630.2	.	-	104833041
chr6	104777110	104777205	MSTRG.166630.2	.	-	104833041
chr6	104776828	104777012	MSTRG.166630.33	.	-	104833041
chr6	104729764	104730302	MSTRG.166630.33	.	-	104833041
chr6	104744610	104750340	MSTRG.166630.33	.	-	104833041
chr6	104772074	104776740	MSTRG.166630.33	.	-	104833041
chr6	104730416	104744159	MSTRG.166630.33	.	-	104833041
chr6	104784173	104784416	MSTRG.166630.33	.	-	104833041
chr6	104785319	104791503	MSTRG.166630.33	.	-	104833041
chr6	104777317	104784085	MSTRG.166630.33	.	-	104833041
chr6	104797025	104833041	MSTRG.166630.33	.	-	104833041
chr6	104796756	104796928	MSTRG.166630.33	.	-	104833041
chr6	104750472	104771192	MSTRG.166630.33	.	-	104833041
chr6	104784485	104784984	MSTRG.166630.33	.	-	104833041
chr6	104791654	104795578	MSTRG.166630.33	.	-	104833041
chr6	104771389	104771924	MSTRG.166630.33	.	-	104833041
chr6	104777097	104777205	MSTRG.166630.33	.	-	104833041
chr6	104744230	104744511	MSTRG.166630.33	.	-	104833041
chr6	104795685	104796654	MSTRG.166630.33	.	-	104833041
chr6	104797025	104811310	MSTRG.166630.39	.	-	104833041
chr6	104779781	104784085	MSTRG.166630.39	.	-	104833041
chr6	104784173	104784416	MSTRG.166630.39	.	-	104833041
chr6	104785319	104791503	MSTRG.166630.39	.	-	104833041
chr6	104811393	104833041	MSTRG.166630.39	.	-	104833041
chr6	104795685	104796654	MSTRG.166630.39	.	-	104833041
chr6	104791654	104795578	MSTRG.166630.39	.	-	104833041
chr6	104784485	104784984	MSTRG.166630.39	.	-	104833041
chr6	104796756	104796928	MSTRG.166630.39	.	-	104833041
chr6	104776828	104777012	MSTRG.166630.4	.	-	104833041
chr6	104797025	104811310	MSTRG.166630.4	.	-	104833041
chr6	104729764	104730302	MSTRG.166630.4	.	-	104833041
chr6	104744610	104750340	MSTRG.166630.4	.	-	104833041
chr6	104772074	104776740	MSTRG.166630.4	.	-	104833041
chr6	104730416	104744159	MSTRG.166630.4	.	-	104833041
chr6	104784173	104784416	MSTRG.166630.4	.	-	104833041
chr6	104785319	104791503	MSTRG.166630.4	.	-	104833041
chr6	104777317	104784085	MSTRG.166630.4	.	-	104833041
chr6	104796756	104796928	MSTRG.166630.4	.	-	104833041
chr6	104750472	104771192	MSTRG.166630.4	.	-	104833041
chr6	104811393	104833041	MSTRG.166630.4	.	-	104833041
chr6	104784485	104784984	MSTRG.166630.4	.	-	104833041
chr6	104791654	104795578	MSTRG.166630.4	.	-	104833041
chr6	104771389	104771924	MSTRG.166630.4	.	-	104833041
chr6	104777097	104777205	MSTRG.166630.4	.	-	104833041
chr6	104744230	104744511	MSTRG.166630.4	.	-	104833041
chr6	104795685	104796654	MSTRG.166630.4	.	-	104833041
chr6	104797025	104811310	MSTRG.166630.40	.	-	104833041
chr6	104784173	104784416	MSTRG.166630.40	.	-	104833041
chr6	104785319	104791503	MSTRG.166630.40	.	-	104833041
chr6	104811393	104833041	MSTRG.166630.40	.	-	104833041
chr6	104795685	104796654	MSTRG.166630.40	.	-	104833041
chr6	104791654	104795578	MSTRG.166630.40	.	-	104833041
chr6	104784485	104784984	MSTRG.166630.40	.	-	104833041
chr6	104780457	104784085	MSTRG.166630.40	.	-	104833041
chr6	104796756	104796928	MSTRG.166630.40	.	-	104833041
chr6	104823424	104833041	MSTRG.166630.43	.	-	104833041
chr6	106186676	106201971	ENST00000360666	.	-	106202019
chr6	106186676	106201971	ENST00000369070	.	-	106293082
chr6	106279823	106293027	ENST00000369070	.	-	106293082
chr6	106202089	106248149	ENST00000369070	.	-	106293082
chr6	106248244	106279660	ENST00000369070	.	-	106293082
chr6	106186676	106201971	ENST00000613993	.	-	106202081
chr6	106279823	106293027	ENST00000636335	.	-	106293082
chr6	106202089	106248149	ENST00000636335	.	-	106293082
chr6	106248244	106279660	ENST00000636335	.	-	106293082
chr6	106279823	106293027	ENST00000636437	.	-	106293082
chr6	106202089	106248149	ENST00000636437	.	-	106293082
chr6	106248244	106279660	ENST00000636437	.	-	106293082
chr6	106248244	106252373	MSTRG.166744.15	.	-	106293082
chr6	106202089	106227316	MSTRG.166744.15	.	-	106293082
chr6	106252463	106279660	MSTRG.166744.15	.	-	106293082
chr6	106186676	106201971	MSTRG.166744.15	.	-	106293082
chr6	106279823	106293027	MSTRG.166744.15	.	-	106293082
chr6	106227428	106248149	MSTRG.166744.15	.	-	106293082
chr6	106248244	106252373	MSTRG.166744.20	.	-	106293082
chr6	106202089	106227316	MSTRG.166744.20	.	-	106293082
chr6	106252463	106279660	MSTRG.166744.20	.	-	106293082
chr6	106186676	106201971	MSTRG.166744.20	.	-	106293082
chr6	106279823	106293027	MSTRG.166744.20	.	-	106293082
chr6	106227428	106248149	MSTRG.166744.20	.	-	106293082
chr6	106279823	106293027	MSTRG.166744.21	.	-	106293082
chr6	106186676	106201971	MSTRG.166744.21	.	-	106293082
chr6	106202089	106248149	MSTRG.166744.21	.	-	106293082
chr6	106248244	106279660	MSTRG.166744.21	.	-	106293082
chr6	106243524	106248149	MSTRG.166744.35	.	-	106293082
chr6	106279823	106293027	MSTRG.166744.35	.	-	106293082
chr6	106263766	106279660	MSTRG.166744.35	.	-	106293082
chr6	106248244	106263386	MSTRG.166744.35	.	-	106293082
chr6	106259359	106279660	MSTRG.166744.42	.	-	106293082
chr6	106279823	106293027	MSTRG.166744.42	.	-	106293082
chr6	106279823	106293027	MSTRG.166744.44	.	-	106293082
chr6	106263766	106279660	MSTRG.166744.44	.	-	106293082
chr6	106280249	106293027	MSTRG.166744.46	.	-	106293082
chr6	106279823	106280214	MSTRG.166744.46	.	-	106293082
chr6	106273570	106279660	MSTRG.166744.46	.	-	106293082
chr6	106280249	106293027	MSTRG.166744.7	.	-	106293082
chr6	106186462	106201971	MSTRG.166744.7	.	-	106293082
chr6	106279823	106280214	MSTRG.166744.7	.	-	106293082
chr6	106202089	106248149	MSTRG.166744.7	.	-	106293082
chr6	106248244	106279660	MSTRG.166744.7	.	-	106293082
chr6	85494777	85494818	MSTRG.166764.10	.	+	85494001
chr6	106970551	106970686	MSTRG.166784.10	.	-	106971663
chr6	106970551	106970686	MSTRG.166784.10	.	-	106971663
chr6	106970430	106970459	MSTRG.166784.23	.	-	106971663
chr6	106970551	106970686	MSTRG.166784.23	.	-	106971663
chr6	106970430	106970459	MSTRG.166784.23	.	-	106971663
chr6	106970551	106970686	MSTRG.166784.23	.	-	106971663
chr6	106970430	106970459	MSTRG.166784.24	.	-	106971663
chr6	106970551	106970686	MSTRG.166784.24	.	-	106971663
chr6	106970430	106970459	MSTRG.166784.24	.	-	106971663
chr6	106970551	106970686	MSTRG.166784.24	.	-	106971663
chr6	106970430	106970459	MSTRG.166784.3	.	-	106971663
chr6	106970430	106970459	MSTRG.166784.3	.	-	106971663
chr6	106970618	106970784	MSTRG.166784.38	.	-	106971663
chr6	106970430	106970459	MSTRG.166784.38	.	-	106971663
chr6	106970618	106970784	MSTRG.166784.38	.	-	106971663
chr6	106970430	106970459	MSTRG.166784.38	.	-	106971663
chr6	106970618	106970784	MSTRG.166784.41	.	-	106971663
chr6	106970618	106970784	MSTRG.166784.41	.	-	106971663
chr6	106970037	106971250	MSTRG.166784.42	.	-	106971663
chr6	106970037	106971250	MSTRG.166784.42	.	-	106971663
chr6	106970551	106970686	MSTRG.166784.49	.	-	106971663
chr6	106970551	106970686	MSTRG.166784.49	.	-	106971663
chr6	106970551	106970686	MSTRG.166784.50	.	-	106971663
chr6	106970551	106970686	MSTRG.166784.50	.	-	106971663
chr6	106971187	106971276	MSTRG.166784.55	.	-	106971663
chr6	106971187	106971276	MSTRG.166784.55	.	-	106971663
chr6	106970531	106970784	MSTRG.166784.56	.	-	106971663
chr6	106970531	106970784	MSTRG.166784.56	.	-	106971663
chr6	106970919	106970952	MSTRG.166784.59	.	-	106971663
chr6	106970919	106970952	MSTRG.166784.59	.	-	106971663
chr6	106970430	106970459	MSTRG.166784.6	.	-	106971663
chr6	106970430	106970459	MSTRG.166784.6	.	-	106971663
chr6	106971250	106971567	MSTRG.166784.70	.	-	106971663
chr6	106971250	106971567	MSTRG.166784.70	.	-	106971663
chr6	106971250	106971567	MSTRG.166784.72	.	-	106971663
chr6	106970551	106970686	MSTRG.166784.72	.	-	106971663
chr6	106971250	106971567	MSTRG.166784.72	.	-	106971663
chr6	106970551	106970686	MSTRG.166784.72	.	-	106971663
chr6	106970618	106970784	MSTRG.166784.75	.	-	106971663
chr6	106970618	106970784	MSTRG.166784.75	.	-	106971663
chr6	106970459	106970537	MSTRG.166784.76	.	-	106971663
chr6	106970459	106970537	MSTRG.166784.76	.	-	106971663
chr6	106971194	106971250	MSTRG.166784.78	.	-	106971663
chr6	106971194	106971250	MSTRG.166784.78	.	-	106971663
chr6	106970430	106970459	MSTRG.166784.81	.	-	106971663
chr6	106970430	106970459	MSTRG.166784.81	.	-	106971663
chr6	106970430	106970459	MSTRG.166784.85	.	-	106971663
chr6	106970430	106970459	MSTRG.166784.85	.	-	106971663
chr6	106971237	106971280	MSTRG.166784.92	.	-	106971663
chr6	106971237	106971280	MSTRG.166784.92	.	-	106971663
chr6	106971316	106971370	MSTRG.166784.93	.	-	106971663
chr6	106971316	106971370	MSTRG.166784.93	.	-	106971663
chr6	108042748	108043146	MSTRG.166847.12	.	-	108044787
chr6	108042535	108042666	MSTRG.166847.19	.	-	108044787
chr6	108042522	108042666	MSTRG.166847.28	.	-	108044787
chr6	108042264	108042566	MSTRG.166847.3	.	-	108044787
chr6	108042748	108043146	MSTRG.166847.38	.	-	108044787
chr6	108042264	108042566	MSTRG.166847.38	.	-	108044787
chr6	108042264	108042566	MSTRG.166847.4	.	-	108044787
chr6	108042264	108042566	MSTRG.166847.6	.	-	108044787
chr6	108212254	108214497	ENST00000368979	.	-	108222239
chr6	108214622	108222233	ENST00000368979	.	-	108222239
chr6	108664889	108679826	ENST00000343882	.	+	108664852
chr6	108664889	108679826	ENST00000343882	.	+	108664852
chr6	108664889	108679826	ENST00000343882	.	+	108664852
chr6	108664889	108679826	ENST00000406360	.	+	108664852
chr6	108664889	108679826	ENST00000406360	.	+	108664852
chr6	108664889	108679826	ENST00000406360	.	+	108664852
chr6	108664889	108679826	ENST00000540898	.	+	108664852
chr6	108664889	108679826	MSTRG.166875.16	.	+	108664852
chr6	108664889	108679826	MSTRG.166875.2	.	+	108664852
chr6	108664889	108679826	MSTRG.166875.2	.	+	108664852
chr6	108664889	108679826	MSTRG.166875.2	.	+	108664852
chr6	108664889	108679826	MSTRG.166875.24	.	+	108664852
chr6	108664889	108679826	MSTRG.166875.25	.	+	108664852
chr6	108664889	108679826	MSTRG.166875.26	.	+	108664852
chr6	108664889	108679826	MSTRG.166875.27	.	+	108664852
chr6	108664889	108679826	MSTRG.166875.28	.	+	108664852
chr6	108664889	108679826	MSTRG.166875.29	.	+	108664852
chr6	108668499	108679826	MSTRG.166875.30	.	+	108664852
chr6	108664889	108668446	MSTRG.166875.30	.	+	108664852
chr6	108664889	108679826	MSTRG.166875.31	.	+	108664852
chr6	108664889	108679826	MSTRG.166875.32	.	+	108664852
chr6	108664889	108679826	MSTRG.166875.34	.	+	108664852
chr6	106572103	106583327	ENST00000539449	.	-	106583362
chr6	109368130	109368178	MSTRG.166921.10	.	-	109368853
chr6	109367432	109367531	MSTRG.166921.18	.	-	109368853
chr6	109368130	109368178	MSTRG.166921.18	.	-	109368853
chr6	109366928	109367147	MSTRG.166921.19	.	-	109368853
chr6	109367432	109367531	MSTRG.166921.2	.	-	109368853
chr6	109366625	109367033	MSTRG.166921.27	.	-	109368853
chr6	109367107	109367432	MSTRG.166921.3	.	-	109368853
chr6	109368134	109368178	MSTRG.166921.31	.	-	109368853
chr6	109367740	109367825	MSTRG.166921.32	.	-	109368853
chr6	109368461	109368577	MSTRG.166921.33	.	-	109368853
chr6	109368252	109368378	MSTRG.166921.4	.	-	109368853
chr6	109367292	109367423	MSTRG.166921.41	.	-	109368853
chr6	109368191	109368439	MSTRG.166921.42	.	-	109368853
chr6	109366625	109366680	MSTRG.166921.43	.	-	109368853
chr6	109367740	109367825	MSTRG.166921.46	.	-	109368853
chr6	109368130	109368178	MSTRG.166921.46	.	-	109368853
chr6	109368264	109368439	MSTRG.166921.48	.	-	109368853
chr6	109368264	109368439	MSTRG.166921.5	.	-	109368853
chr6	109367151	109367531	MSTRG.166921.5	.	-	109368853
chr6	109368238	109368299	MSTRG.166921.66	.	-	109368853
chr6	109368130	109368185	MSTRG.166921.68	.	-	109368853
chr6	109368368	109368439	MSTRG.166921.71	.	-	109368853
chr6	109368134	109368161	MSTRG.166921.73	.	-	109368853
chr6	109367432	109367512	MSTRG.166921.74	.	-	109368853
chr6	109368130	109368178	MSTRG.166921.74	.	-	109368853
chr6	109367740	109367825	MSTRG.166921.75	.	-	109368853
chr6	109367432	109367531	MSTRG.166921.75	.	-	109368853
chr6	99543609	99545111	ENST00000326298	.	-	99549391
chr6	99545230	99546394	ENST00000326298	.	-	99549391
chr6	99546474	99549311	ENST00000326298	.	-	99549391
chr6	99402710	99403828	ENST00000478777	.	-	99404465
chr6	99401630	99402539	ENST00000478777	.	-	99404465
chr6	99402710	99403828	MSTRG.167028.264	.	-	99404465
chr6	99401630	99402539	MSTRG.167028.264	.	-	99404465
chr6	110892827	110892909	ENST00000451850	.	+	110892194
chr6	110893065	110893475	ENST00000451850	.	+	110892194
chr6	110892203	110892298	ENST00000451850	.	+	110892194
chr6	110892443	110892734	ENST00000451850	.	+	110892194
chr6	111015856	111024182	ENST00000607388	.	+	110991767
chr6	111024327	111025402	ENST00000607388	.	+	110991767
chr6	110999787	111008037	ENST00000607388	.	+	110991767
chr6	111008137	111015753	ENST00000607388	.	+	110991767
chr6	110991786	110997182	ENST00000607388	.	+	110991767
chr6	110997264	110999710	ENST00000607388	.	+	110991767
chr6	111015856	111024182	MSTRG.167048.52	.	+	110991767
chr6	111024327	111025402	MSTRG.167048.52	.	+	110991767
chr6	110999787	111008037	MSTRG.167048.52	.	+	110991767
chr6	111008137	111015753	MSTRG.167048.52	.	+	110991767
chr6	110991786	110996983	MSTRG.167048.52	.	+	110991767
chr6	110997264	110999710	MSTRG.167048.52	.	+	110991767
chr6	111269988	111270028	MSTRG.167057.16	.	+	111267116
chr6	111267837	111269055	MSTRG.167057.2	.	+	111267116
chr6	111331784	111333122	ENST00000422377	.	-	111472138
chr6	111311259	111313351	ENST00000422377	.	-	111472138
chr6	111363978	111365264	ENST00000422377	.	-	111472138
chr6	111307570	111309852	ENST00000422377	.	-	111472138
chr6	111411554	111416282	ENST00000422377	.	-	111472138
chr6	111405630	111411479	ENST00000422377	.	-	111472138
chr6	111315381	111322568	ENST00000422377	.	-	111472138
chr6	111313489	111315266	ENST00000422377	.	-	111472138
chr6	111322678	111329531	ENST00000422377	.	-	111472138
chr6	111310099	111311068	ENST00000422377	.	-	111472138
chr6	111300156	111307360	ENST00000422377	.	-	111472138
chr6	111359014	111363852	ENST00000422377	.	-	111472138
chr6	111392972	111405469	ENST00000422377	.	-	111472138
chr6	111388085	111389105	ENST00000422377	.	-	111472138
chr6	111381444	111387764	ENST00000422377	.	-	111472138
chr6	111377843	111379981	ENST00000422377	.	-	111472138
chr6	111344043	111349217	ENST00000422377	.	-	111472138
chr6	111376757	111377700	ENST00000422377	.	-	111472138
chr6	111380219	111381324	ENST00000422377	.	-	111472138
chr6	111357125	111358821	ENST00000422377	.	-	111472138
chr6	111416472	111472012	ENST00000422377	.	-	111472138
chr6	111333367	111335468	ENST00000422377	.	-	111472138
chr6	111390180	111392875	ENST00000422377	.	-	111472138
chr6	111351791	111357013	ENST00000422377	.	-	111472138
chr6	111387913	111388000	ENST00000422377	.	-	111472138
chr6	111349336	111351675	ENST00000422377	.	-	111472138
chr6	111329738	111331675	ENST00000422377	.	-	111472138
chr6	111389210	111390085	ENST00000422377	.	-	111472138
chr6	111365344	111367114	ENST00000422377	.	-	111472138
chr6	111335610	111343924	ENST00000422377	.	-	111472138
chr6	111368028	111372595	ENST00000422377	.	-	111472138
chr6	111331784	111333122	ENST00000422377	.	-	111472138
chr6	111311259	111313351	ENST00000422377	.	-	111472138
chr6	111363978	111365264	ENST00000422377	.	-	111472138
chr6	111307570	111309852	ENST00000422377	.	-	111472138
chr6	111411554	111416282	ENST00000422377	.	-	111472138
chr6	111405630	111411479	ENST00000422377	.	-	111472138
chr6	111315381	111322568	ENST00000422377	.	-	111472138
chr6	111313489	111315266	ENST00000422377	.	-	111472138
chr6	111322678	111329531	ENST00000422377	.	-	111472138
chr6	111310099	111311068	ENST00000422377	.	-	111472138
chr6	111300156	111307360	ENST00000422377	.	-	111472138
chr6	111359014	111363852	ENST00000422377	.	-	111472138
chr6	111392972	111405469	ENST00000422377	.	-	111472138
chr6	111388085	111389105	ENST00000422377	.	-	111472138
chr6	111381444	111387764	ENST00000422377	.	-	111472138
chr6	111377843	111379981	ENST00000422377	.	-	111472138
chr6	111344043	111349217	ENST00000422377	.	-	111472138
chr6	111376757	111377700	ENST00000422377	.	-	111472138
chr6	111380219	111381324	ENST00000422377	.	-	111472138
chr6	111357125	111358821	ENST00000422377	.	-	111472138
chr6	111416472	111472012	ENST00000422377	.	-	111472138
chr6	111333367	111335468	ENST00000422377	.	-	111472138
chr6	111390180	111392875	ENST00000422377	.	-	111472138
chr6	111351791	111357013	ENST00000422377	.	-	111472138
chr6	111387913	111388000	ENST00000422377	.	-	111472138
chr6	111349336	111351675	ENST00000422377	.	-	111472138
chr6	111329738	111331675	ENST00000422377	.	-	111472138
chr6	111389210	111390085	ENST00000422377	.	-	111472138
chr6	111365344	111367114	ENST00000422377	.	-	111472138
chr6	111335610	111343924	ENST00000422377	.	-	111472138
chr6	111368028	111372595	ENST00000422377	.	-	111472138
chr6	111331784	111333122	ENST00000434009	.	-	111472138
chr6	111311259	111313351	ENST00000434009	.	-	111472138
chr6	111416472	111460299	ENST00000434009	.	-	111472138
chr6	111363978	111365264	ENST00000434009	.	-	111472138
chr6	111307570	111309852	ENST00000434009	.	-	111472138
chr6	111460406	111472012	ENST00000434009	.	-	111472138
chr6	111411554	111416282	ENST00000434009	.	-	111472138
chr6	111405630	111411479	ENST00000434009	.	-	111472138
chr6	111315381	111322568	ENST00000434009	.	-	111472138
chr6	111313489	111315266	ENST00000434009	.	-	111472138
chr6	111322678	111329531	ENST00000434009	.	-	111472138
chr6	111310099	111311068	ENST00000434009	.	-	111472138
chr6	111300156	111307360	ENST00000434009	.	-	111472138
chr6	111359014	111363852	ENST00000434009	.	-	111472138
chr6	111392972	111405469	ENST00000434009	.	-	111472138
chr6	111388085	111389105	ENST00000434009	.	-	111472138
chr6	111381444	111387764	ENST00000434009	.	-	111472138
chr6	111377843	111379981	ENST00000434009	.	-	111472138
chr6	111344043	111349217	ENST00000434009	.	-	111472138
chr6	111376757	111377700	ENST00000434009	.	-	111472138
chr6	111380219	111381324	ENST00000434009	.	-	111472138
chr6	111357125	111358821	ENST00000434009	.	-	111472138
chr6	111333367	111335468	ENST00000434009	.	-	111472138
chr6	111390180	111392875	ENST00000434009	.	-	111472138
chr6	111351791	111357013	ENST00000434009	.	-	111472138
chr6	111387913	111388000	ENST00000434009	.	-	111472138
chr6	111349336	111351675	ENST00000434009	.	-	111472138
chr6	111329738	111331675	ENST00000434009	.	-	111472138
chr6	111389210	111390085	ENST00000434009	.	-	111472138
chr6	111365344	111367114	ENST00000434009	.	-	111472138
chr6	111335610	111343924	ENST00000434009	.	-	111472138
chr6	111368028	111372595	ENST00000434009	.	-	111472138
chr6	111331784	111333122	ENST00000434009	.	-	111472138
chr6	111311259	111313351	ENST00000434009	.	-	111472138
chr6	111416472	111460299	ENST00000434009	.	-	111472138
chr6	111363978	111365264	ENST00000434009	.	-	111472138
chr6	111307570	111309852	ENST00000434009	.	-	111472138
chr6	111460406	111472012	ENST00000434009	.	-	111472138
chr6	111411554	111416282	ENST00000434009	.	-	111472138
chr6	111405630	111411479	ENST00000434009	.	-	111472138
chr6	111315381	111322568	ENST00000434009	.	-	111472138
chr6	111313489	111315266	ENST00000434009	.	-	111472138
chr6	111322678	111329531	ENST00000434009	.	-	111472138
chr6	111310099	111311068	ENST00000434009	.	-	111472138
chr6	111300156	111307360	ENST00000434009	.	-	111472138
chr6	111359014	111363852	ENST00000434009	.	-	111472138
chr6	111392972	111405469	ENST00000434009	.	-	111472138
chr6	111388085	111389105	ENST00000434009	.	-	111472138
chr6	111381444	111387764	ENST00000434009	.	-	111472138
chr6	111377843	111379981	ENST00000434009	.	-	111472138
chr6	111344043	111349217	ENST00000434009	.	-	111472138
chr6	111376757	111377700	ENST00000434009	.	-	111472138
chr6	111380219	111381324	ENST00000434009	.	-	111472138
chr6	111357125	111358821	ENST00000434009	.	-	111472138
chr6	111333367	111335468	ENST00000434009	.	-	111472138
chr6	111390180	111392875	ENST00000434009	.	-	111472138
chr6	111351791	111357013	ENST00000434009	.	-	111472138
chr6	111387913	111388000	ENST00000434009	.	-	111472138
chr6	111349336	111351675	ENST00000434009	.	-	111472138
chr6	111329738	111331675	ENST00000434009	.	-	111472138
chr6	111389210	111390085	ENST00000434009	.	-	111472138
chr6	111365344	111367114	ENST00000434009	.	-	111472138
chr6	111335610	111343924	ENST00000434009	.	-	111472138
chr6	111368028	111372595	ENST00000434009	.	-	111472138
chr6	111331784	111333122	ENST00000435970	.	-	111472138
chr6	111311259	111313351	ENST00000435970	.	-	111472138
chr6	111363978	111365264	ENST00000435970	.	-	111472138
chr6	111307570	111309852	ENST00000435970	.	-	111472138
chr6	111411554	111416282	ENST00000435970	.	-	111472138
chr6	111405630	111411479	ENST00000435970	.	-	111472138
chr6	111315381	111322568	ENST00000435970	.	-	111472138
chr6	111313489	111315266	ENST00000435970	.	-	111472138
chr6	111322678	111329531	ENST00000435970	.	-	111472138
chr6	111310099	111311068	ENST00000435970	.	-	111472138
chr6	111300156	111307360	ENST00000435970	.	-	111472138
chr6	111359014	111363852	ENST00000435970	.	-	111472138
chr6	111392972	111405469	ENST00000435970	.	-	111472138
chr6	111388085	111389105	ENST00000435970	.	-	111472138
chr6	111381444	111387764	ENST00000435970	.	-	111472138
chr6	111377843	111379981	ENST00000435970	.	-	111472138
chr6	111344043	111349217	ENST00000435970	.	-	111472138
chr6	111376757	111377700	ENST00000435970	.	-	111472138
chr6	111380219	111381324	ENST00000435970	.	-	111472138
chr6	111357125	111358821	ENST00000435970	.	-	111472138
chr6	111416472	111472012	ENST00000435970	.	-	111472138
chr6	111333367	111335468	ENST00000435970	.	-	111472138
chr6	111390180	111392875	ENST00000435970	.	-	111472138
chr6	111351791	111357013	ENST00000435970	.	-	111472138
chr6	111387913	111388000	ENST00000435970	.	-	111472138
chr6	111349336	111351675	ENST00000435970	.	-	111472138
chr6	111329738	111331675	ENST00000435970	.	-	111472138
chr6	111389210	111390085	ENST00000435970	.	-	111472138
chr6	111365344	111367114	ENST00000435970	.	-	111472138
chr6	111335610	111343924	ENST00000435970	.	-	111472138
chr6	111368028	111372595	ENST00000435970	.	-	111472138
chr6	111331784	111333122	ENST00000435970	.	-	111472138
chr6	111311259	111313351	ENST00000435970	.	-	111472138
chr6	111363978	111365264	ENST00000435970	.	-	111472138
chr6	111307570	111309852	ENST00000435970	.	-	111472138
chr6	111411554	111416282	ENST00000435970	.	-	111472138
chr6	111405630	111411479	ENST00000435970	.	-	111472138
chr6	111315381	111322568	ENST00000435970	.	-	111472138
chr6	111313489	111315266	ENST00000435970	.	-	111472138
chr6	111322678	111329531	ENST00000435970	.	-	111472138
chr6	111310099	111311068	ENST00000435970	.	-	111472138
chr6	111300156	111307360	ENST00000435970	.	-	111472138
chr6	111359014	111363852	ENST00000435970	.	-	111472138
chr6	111392972	111405469	ENST00000435970	.	-	111472138
chr6	111388085	111389105	ENST00000435970	.	-	111472138
chr6	111381444	111387764	ENST00000435970	.	-	111472138
chr6	111377843	111379981	ENST00000435970	.	-	111472138
chr6	111344043	111349217	ENST00000435970	.	-	111472138
chr6	111376757	111377700	ENST00000435970	.	-	111472138
chr6	111380219	111381324	ENST00000435970	.	-	111472138
chr6	111357125	111358821	ENST00000435970	.	-	111472138
chr6	111416472	111472012	ENST00000435970	.	-	111472138
chr6	111333367	111335468	ENST00000435970	.	-	111472138
chr6	111390180	111392875	ENST00000435970	.	-	111472138
chr6	111351791	111357013	ENST00000435970	.	-	111472138
chr6	111387913	111388000	ENST00000435970	.	-	111472138
chr6	111349336	111351675	ENST00000435970	.	-	111472138
chr6	111329738	111331675	ENST00000435970	.	-	111472138
chr6	111389210	111390085	ENST00000435970	.	-	111472138
chr6	111365344	111367114	ENST00000435970	.	-	111472138
chr6	111335610	111343924	ENST00000435970	.	-	111472138
chr6	111368028	111372595	ENST00000435970	.	-	111472138
chr6	111331784	111333122	MSTRG.167060.11	.	-	111472138
chr6	111311259	111313351	MSTRG.167060.11	.	-	111472138
chr6	111363978	111365264	MSTRG.167060.11	.	-	111472138
chr6	111411554	111416282	MSTRG.167060.11	.	-	111472138
chr6	111405630	111411479	MSTRG.167060.11	.	-	111472138
chr6	111315381	111322568	MSTRG.167060.11	.	-	111472138
chr6	111313489	111315266	MSTRG.167060.11	.	-	111472138
chr6	111310099	111311068	MSTRG.167060.11	.	-	111472138
chr6	111300156	111307360	MSTRG.167060.11	.	-	111472138
chr6	111359014	111363852	MSTRG.167060.11	.	-	111472138
chr6	111392972	111405469	MSTRG.167060.11	.	-	111472138
chr6	111308245	111309852	MSTRG.167060.11	.	-	111472138
chr6	111388085	111389105	MSTRG.167060.11	.	-	111472138
chr6	111381444	111387764	MSTRG.167060.11	.	-	111472138
chr6	111377843	111379981	MSTRG.167060.11	.	-	111472138
chr6	111344043	111349217	MSTRG.167060.11	.	-	111472138
chr6	111376757	111377700	MSTRG.167060.11	.	-	111472138
chr6	111380219	111381324	MSTRG.167060.11	.	-	111472138
chr6	111357125	111358821	MSTRG.167060.11	.	-	111472138
chr6	111416472	111472012	MSTRG.167060.11	.	-	111472138
chr6	111333367	111335468	MSTRG.167060.11	.	-	111472138
chr6	111390180	111392875	MSTRG.167060.11	.	-	111472138
chr6	111351791	111357013	MSTRG.167060.11	.	-	111472138
chr6	111387913	111388000	MSTRG.167060.11	.	-	111472138
chr6	111349336	111351675	MSTRG.167060.11	.	-	111472138
chr6	111307570	111308013	MSTRG.167060.11	.	-	111472138
chr6	111329738	111331675	MSTRG.167060.11	.	-	111472138
chr6	111389210	111390085	MSTRG.167060.11	.	-	111472138
chr6	111365344	111367114	MSTRG.167060.11	.	-	111472138
chr6	111335610	111343924	MSTRG.167060.11	.	-	111472138
chr6	111368028	111372595	MSTRG.167060.11	.	-	111472138
chr6	111331784	111333122	MSTRG.167060.11	.	-	111472138
chr6	111311259	111313351	MSTRG.167060.11	.	-	111472138
chr6	111363978	111365264	MSTRG.167060.11	.	-	111472138
chr6	111411554	111416282	MSTRG.167060.11	.	-	111472138
chr6	111405630	111411479	MSTRG.167060.11	.	-	111472138
chr6	111315381	111322568	MSTRG.167060.11	.	-	111472138
chr6	111313489	111315266	MSTRG.167060.11	.	-	111472138
chr6	111310099	111311068	MSTRG.167060.11	.	-	111472138
chr6	111300156	111307360	MSTRG.167060.11	.	-	111472138
chr6	111359014	111363852	MSTRG.167060.11	.	-	111472138
chr6	111392972	111405469	MSTRG.167060.11	.	-	111472138
chr6	111308245	111309852	MSTRG.167060.11	.	-	111472138
chr6	111388085	111389105	MSTRG.167060.11	.	-	111472138
chr6	111381444	111387764	MSTRG.167060.11	.	-	111472138
chr6	111377843	111379981	MSTRG.167060.11	.	-	111472138
chr6	111344043	111349217	MSTRG.167060.11	.	-	111472138
chr6	111376757	111377700	MSTRG.167060.11	.	-	111472138
chr6	111380219	111381324	MSTRG.167060.11	.	-	111472138
chr6	111357125	111358821	MSTRG.167060.11	.	-	111472138
chr6	111416472	111472012	MSTRG.167060.11	.	-	111472138
chr6	111333367	111335468	MSTRG.167060.11	.	-	111472138
chr6	111390180	111392875	MSTRG.167060.11	.	-	111472138
chr6	111351791	111357013	MSTRG.167060.11	.	-	111472138
chr6	111387913	111388000	MSTRG.167060.11	.	-	111472138
chr6	111349336	111351675	MSTRG.167060.11	.	-	111472138
chr6	111307570	111308013	MSTRG.167060.11	.	-	111472138
chr6	111329738	111331675	MSTRG.167060.11	.	-	111472138
chr6	111389210	111390085	MSTRG.167060.11	.	-	111472138
chr6	111365344	111367114	MSTRG.167060.11	.	-	111472138
chr6	111335610	111343924	MSTRG.167060.11	.	-	111472138
chr6	111368028	111372595	MSTRG.167060.11	.	-	111472138
chr6	111331784	111333122	MSTRG.167060.14	.	-	111472138
chr6	111311259	111313351	MSTRG.167060.14	.	-	111472138
chr6	111416472	111460299	MSTRG.167060.14	.	-	111472138
chr6	111363978	111365264	MSTRG.167060.14	.	-	111472138
chr6	111307570	111309852	MSTRG.167060.14	.	-	111472138
chr6	111460406	111472012	MSTRG.167060.14	.	-	111472138
chr6	111411554	111416282	MSTRG.167060.14	.	-	111472138
chr6	111405630	111411479	MSTRG.167060.14	.	-	111472138
chr6	111315381	111322568	MSTRG.167060.14	.	-	111472138
chr6	111313489	111315266	MSTRG.167060.14	.	-	111472138
chr6	111322678	111329531	MSTRG.167060.14	.	-	111472138
chr6	111310099	111311068	MSTRG.167060.14	.	-	111472138
chr6	111300156	111307360	MSTRG.167060.14	.	-	111472138
chr6	111359014	111363852	MSTRG.167060.14	.	-	111472138
chr6	111392972	111405469	MSTRG.167060.14	.	-	111472138
chr6	111388085	111389105	MSTRG.167060.14	.	-	111472138
chr6	111381444	111387764	MSTRG.167060.14	.	-	111472138
chr6	111377843	111379981	MSTRG.167060.14	.	-	111472138
chr6	111344043	111349217	MSTRG.167060.14	.	-	111472138
chr6	111376757	111377700	MSTRG.167060.14	.	-	111472138
chr6	111380219	111381324	MSTRG.167060.14	.	-	111472138
chr6	111357125	111358821	MSTRG.167060.14	.	-	111472138
chr6	111333367	111335468	MSTRG.167060.14	.	-	111472138
chr6	111390180	111392875	MSTRG.167060.14	.	-	111472138
chr6	111351791	111357013	MSTRG.167060.14	.	-	111472138
chr6	111387913	111388000	MSTRG.167060.14	.	-	111472138
chr6	111349336	111351675	MSTRG.167060.14	.	-	111472138
chr6	111329738	111331675	MSTRG.167060.14	.	-	111472138
chr6	111389210	111390085	MSTRG.167060.14	.	-	111472138
chr6	111365344	111367114	MSTRG.167060.14	.	-	111472138
chr6	111335610	111343924	MSTRG.167060.14	.	-	111472138
chr6	111368028	111372595	MSTRG.167060.14	.	-	111472138
chr6	111331784	111333122	MSTRG.167060.14	.	-	111472138
chr6	111311259	111313351	MSTRG.167060.14	.	-	111472138
chr6	111416472	111460299	MSTRG.167060.14	.	-	111472138
chr6	111363978	111365264	MSTRG.167060.14	.	-	111472138
chr6	111307570	111309852	MSTRG.167060.14	.	-	111472138
chr6	111460406	111472012	MSTRG.167060.14	.	-	111472138
chr6	111411554	111416282	MSTRG.167060.14	.	-	111472138
chr6	111405630	111411479	MSTRG.167060.14	.	-	111472138
chr6	111315381	111322568	MSTRG.167060.14	.	-	111472138
chr6	111313489	111315266	MSTRG.167060.14	.	-	111472138
chr6	111322678	111329531	MSTRG.167060.14	.	-	111472138
chr6	111310099	111311068	MSTRG.167060.14	.	-	111472138
chr6	111300156	111307360	MSTRG.167060.14	.	-	111472138
chr6	111359014	111363852	MSTRG.167060.14	.	-	111472138
chr6	111392972	111405469	MSTRG.167060.14	.	-	111472138
chr6	111388085	111389105	MSTRG.167060.14	.	-	111472138
chr6	111381444	111387764	MSTRG.167060.14	.	-	111472138
chr6	111377843	111379981	MSTRG.167060.14	.	-	111472138
chr6	111344043	111349217	MSTRG.167060.14	.	-	111472138
chr6	111376757	111377700	MSTRG.167060.14	.	-	111472138
chr6	111380219	111381324	MSTRG.167060.14	.	-	111472138
chr6	111357125	111358821	MSTRG.167060.14	.	-	111472138
chr6	111333367	111335468	MSTRG.167060.14	.	-	111472138
chr6	111390180	111392875	MSTRG.167060.14	.	-	111472138
chr6	111351791	111357013	MSTRG.167060.14	.	-	111472138
chr6	111387913	111388000	MSTRG.167060.14	.	-	111472138
chr6	111349336	111351675	MSTRG.167060.14	.	-	111472138
chr6	111329738	111331675	MSTRG.167060.14	.	-	111472138
chr6	111389210	111390085	MSTRG.167060.14	.	-	111472138
chr6	111365344	111367114	MSTRG.167060.14	.	-	111472138
chr6	111335610	111343924	MSTRG.167060.14	.	-	111472138
chr6	111368028	111372595	MSTRG.167060.14	.	-	111472138
chr6	111331784	111333122	MSTRG.167060.20	.	-	111472138
chr6	111311259	111313351	MSTRG.167060.20	.	-	111472138
chr6	111416472	111460299	MSTRG.167060.20	.	-	111472138
chr6	111363978	111365264	MSTRG.167060.20	.	-	111472138
chr6	111307570	111309852	MSTRG.167060.20	.	-	111472138
chr6	111460406	111472012	MSTRG.167060.20	.	-	111472138
chr6	111411554	111416282	MSTRG.167060.20	.	-	111472138
chr6	111405630	111411479	MSTRG.167060.20	.	-	111472138
chr6	111315381	111322568	MSTRG.167060.20	.	-	111472138
chr6	111313489	111315266	MSTRG.167060.20	.	-	111472138
chr6	111322678	111329531	MSTRG.167060.20	.	-	111472138
chr6	111310099	111311068	MSTRG.167060.20	.	-	111472138
chr6	111300156	111307360	MSTRG.167060.20	.	-	111472138
chr6	111359014	111363852	MSTRG.167060.20	.	-	111472138
chr6	111392972	111405469	MSTRG.167060.20	.	-	111472138
chr6	111388085	111389105	MSTRG.167060.20	.	-	111472138
chr6	111381444	111387764	MSTRG.167060.20	.	-	111472138
chr6	111377843	111379981	MSTRG.167060.20	.	-	111472138
chr6	111344043	111349217	MSTRG.167060.20	.	-	111472138
chr6	111376757	111377700	MSTRG.167060.20	.	-	111472138
chr6	111380219	111381324	MSTRG.167060.20	.	-	111472138
chr6	111357125	111358821	MSTRG.167060.20	.	-	111472138
chr6	111333367	111335468	MSTRG.167060.20	.	-	111472138
chr6	111390180	111392875	MSTRG.167060.20	.	-	111472138
chr6	111351791	111357013	MSTRG.167060.20	.	-	111472138
chr6	111387913	111388000	MSTRG.167060.20	.	-	111472138
chr6	111349336	111351675	MSTRG.167060.20	.	-	111472138
chr6	111329738	111331675	MSTRG.167060.20	.	-	111472138
chr6	111389210	111390085	MSTRG.167060.20	.	-	111472138
chr6	111365344	111367114	MSTRG.167060.20	.	-	111472138
chr6	111335610	111343924	MSTRG.167060.20	.	-	111472138
chr6	111368028	111372595	MSTRG.167060.20	.	-	111472138
chr6	111331784	111333122	MSTRG.167060.20	.	-	111472138
chr6	111311259	111313351	MSTRG.167060.20	.	-	111472138
chr6	111416472	111460299	MSTRG.167060.20	.	-	111472138
chr6	111363978	111365264	MSTRG.167060.20	.	-	111472138
chr6	111307570	111309852	MSTRG.167060.20	.	-	111472138
chr6	111460406	111472012	MSTRG.167060.20	.	-	111472138
chr6	111411554	111416282	MSTRG.167060.20	.	-	111472138
chr6	111405630	111411479	MSTRG.167060.20	.	-	111472138
chr6	111315381	111322568	MSTRG.167060.20	.	-	111472138
chr6	111313489	111315266	MSTRG.167060.20	.	-	111472138
chr6	111322678	111329531	MSTRG.167060.20	.	-	111472138
chr6	111310099	111311068	MSTRG.167060.20	.	-	111472138
chr6	111300156	111307360	MSTRG.167060.20	.	-	111472138
chr6	111359014	111363852	MSTRG.167060.20	.	-	111472138
chr6	111392972	111405469	MSTRG.167060.20	.	-	111472138
chr6	111388085	111389105	MSTRG.167060.20	.	-	111472138
chr6	111381444	111387764	MSTRG.167060.20	.	-	111472138
chr6	111377843	111379981	MSTRG.167060.20	.	-	111472138
chr6	111344043	111349217	MSTRG.167060.20	.	-	111472138
chr6	111376757	111377700	MSTRG.167060.20	.	-	111472138
chr6	111380219	111381324	MSTRG.167060.20	.	-	111472138
chr6	111357125	111358821	MSTRG.167060.20	.	-	111472138
chr6	111333367	111335468	MSTRG.167060.20	.	-	111472138
chr6	111390180	111392875	MSTRG.167060.20	.	-	111472138
chr6	111351791	111357013	MSTRG.167060.20	.	-	111472138
chr6	111387913	111388000	MSTRG.167060.20	.	-	111472138
chr6	111349336	111351675	MSTRG.167060.20	.	-	111472138
chr6	111329738	111331675	MSTRG.167060.20	.	-	111472138
chr6	111389210	111390085	MSTRG.167060.20	.	-	111472138
chr6	111365344	111367114	MSTRG.167060.20	.	-	111472138
chr6	111335610	111343924	MSTRG.167060.20	.	-	111472138
chr6	111368028	111372595	MSTRG.167060.20	.	-	111472138
chr6	111331784	111333122	MSTRG.167060.25	.	-	111472138
chr6	111311259	111313351	MSTRG.167060.25	.	-	111472138
chr6	111307570	111309852	MSTRG.167060.25	.	-	111472138
chr6	111411554	111416282	MSTRG.167060.25	.	-	111472138
chr6	111405630	111411479	MSTRG.167060.25	.	-	111472138
chr6	111315381	111322568	MSTRG.167060.25	.	-	111472138
chr6	111313489	111315266	MSTRG.167060.25	.	-	111472138
chr6	111322678	111329531	MSTRG.167060.25	.	-	111472138
chr6	111310099	111311068	MSTRG.167060.25	.	-	111472138
chr6	111363978	111364943	MSTRG.167060.25	.	-	111472138
chr6	111300156	111307360	MSTRG.167060.25	.	-	111472138
chr6	111359014	111363852	MSTRG.167060.25	.	-	111472138
chr6	111392972	111405469	MSTRG.167060.25	.	-	111472138
chr6	111388085	111389105	MSTRG.167060.25	.	-	111472138
chr6	111381444	111387764	MSTRG.167060.25	.	-	111472138
chr6	111377843	111379981	MSTRG.167060.25	.	-	111472138
chr6	111344043	111349217	MSTRG.167060.25	.	-	111472138
chr6	111376757	111377700	MSTRG.167060.25	.	-	111472138
chr6	111380219	111381324	MSTRG.167060.25	.	-	111472138
chr6	111357125	111358821	MSTRG.167060.25	.	-	111472138
chr6	111416472	111472012	MSTRG.167060.25	.	-	111472138
chr6	111365042	111365264	MSTRG.167060.25	.	-	111472138
chr6	111333367	111335468	MSTRG.167060.25	.	-	111472138
chr6	111390180	111392875	MSTRG.167060.25	.	-	111472138
chr6	111351791	111357013	MSTRG.167060.25	.	-	111472138
chr6	111387913	111388000	MSTRG.167060.25	.	-	111472138
chr6	111349336	111351675	MSTRG.167060.25	.	-	111472138
chr6	111329738	111331675	MSTRG.167060.25	.	-	111472138
chr6	111389210	111390085	MSTRG.167060.25	.	-	111472138
chr6	111365344	111367114	MSTRG.167060.25	.	-	111472138
chr6	111335610	111343924	MSTRG.167060.25	.	-	111472138
chr6	111368028	111372595	MSTRG.167060.25	.	-	111472138
chr6	111331784	111333122	MSTRG.167060.25	.	-	111472138
chr6	111311259	111313351	MSTRG.167060.25	.	-	111472138
chr6	111307570	111309852	MSTRG.167060.25	.	-	111472138
chr6	111411554	111416282	MSTRG.167060.25	.	-	111472138
chr6	111405630	111411479	MSTRG.167060.25	.	-	111472138
chr6	111315381	111322568	MSTRG.167060.25	.	-	111472138
chr6	111313489	111315266	MSTRG.167060.25	.	-	111472138
chr6	111322678	111329531	MSTRG.167060.25	.	-	111472138
chr6	111310099	111311068	MSTRG.167060.25	.	-	111472138
chr6	111363978	111364943	MSTRG.167060.25	.	-	111472138
chr6	111300156	111307360	MSTRG.167060.25	.	-	111472138
chr6	111359014	111363852	MSTRG.167060.25	.	-	111472138
chr6	111392972	111405469	MSTRG.167060.25	.	-	111472138
chr6	111388085	111389105	MSTRG.167060.25	.	-	111472138
chr6	111381444	111387764	MSTRG.167060.25	.	-	111472138
chr6	111377843	111379981	MSTRG.167060.25	.	-	111472138
chr6	111344043	111349217	MSTRG.167060.25	.	-	111472138
chr6	111376757	111377700	MSTRG.167060.25	.	-	111472138
chr6	111380219	111381324	MSTRG.167060.25	.	-	111472138
chr6	111357125	111358821	MSTRG.167060.25	.	-	111472138
chr6	111416472	111472012	MSTRG.167060.25	.	-	111472138
chr6	111365042	111365264	MSTRG.167060.25	.	-	111472138
chr6	111333367	111335468	MSTRG.167060.25	.	-	111472138
chr6	111390180	111392875	MSTRG.167060.25	.	-	111472138
chr6	111351791	111357013	MSTRG.167060.25	.	-	111472138
chr6	111387913	111388000	MSTRG.167060.25	.	-	111472138
chr6	111349336	111351675	MSTRG.167060.25	.	-	111472138
chr6	111329738	111331675	MSTRG.167060.25	.	-	111472138
chr6	111389210	111390085	MSTRG.167060.25	.	-	111472138
chr6	111365344	111367114	MSTRG.167060.25	.	-	111472138
chr6	111335610	111343924	MSTRG.167060.25	.	-	111472138
chr6	111368028	111372595	MSTRG.167060.25	.	-	111472138
chr6	111331784	111333122	MSTRG.167060.27	.	-	111472138
chr6	111311259	111313351	MSTRG.167060.27	.	-	111472138
chr6	111307570	111309852	MSTRG.167060.27	.	-	111472138
chr6	111411554	111416282	MSTRG.167060.27	.	-	111472138
chr6	111405630	111411479	MSTRG.167060.27	.	-	111472138
chr6	111315381	111322568	MSTRG.167060.27	.	-	111472138
chr6	111313489	111315266	MSTRG.167060.27	.	-	111472138
chr6	111441044	111472012	MSTRG.167060.27	.	-	111472138
chr6	111322678	111329531	MSTRG.167060.27	.	-	111472138
chr6	111310099	111311068	MSTRG.167060.27	.	-	111472138
chr6	111300156	111307360	MSTRG.167060.27	.	-	111472138
chr6	111359014	111363852	MSTRG.167060.27	.	-	111472138
chr6	111392972	111405469	MSTRG.167060.27	.	-	111472138
chr6	111388085	111389105	MSTRG.167060.27	.	-	111472138
chr6	111381444	111387764	MSTRG.167060.27	.	-	111472138
chr6	111377843	111379981	MSTRG.167060.27	.	-	111472138
chr6	111416472	111440717	MSTRG.167060.27	.	-	111472138
chr6	111344043	111349217	MSTRG.167060.27	.	-	111472138
chr6	111376757	111377700	MSTRG.167060.27	.	-	111472138
chr6	111380219	111381324	MSTRG.167060.27	.	-	111472138
chr6	111357125	111358821	MSTRG.167060.27	.	-	111472138
chr6	111363978	111367114	MSTRG.167060.27	.	-	111472138
chr6	111333367	111335468	MSTRG.167060.27	.	-	111472138
chr6	111390180	111392875	MSTRG.167060.27	.	-	111472138
chr6	111351791	111357013	MSTRG.167060.27	.	-	111472138
chr6	111387913	111388000	MSTRG.167060.27	.	-	111472138
chr6	111349336	111351675	MSTRG.167060.27	.	-	111472138
chr6	111329738	111331675	MSTRG.167060.27	.	-	111472138
chr6	111389210	111390085	MSTRG.167060.27	.	-	111472138
chr6	111335610	111343924	MSTRG.167060.27	.	-	111472138
chr6	111368028	111372595	MSTRG.167060.27	.	-	111472138
chr6	111331784	111333122	MSTRG.167060.27	.	-	111472138
chr6	111311259	111313351	MSTRG.167060.27	.	-	111472138
chr6	111307570	111309852	MSTRG.167060.27	.	-	111472138
chr6	111411554	111416282	MSTRG.167060.27	.	-	111472138
chr6	111405630	111411479	MSTRG.167060.27	.	-	111472138
chr6	111315381	111322568	MSTRG.167060.27	.	-	111472138
chr6	111313489	111315266	MSTRG.167060.27	.	-	111472138
chr6	111441044	111472012	MSTRG.167060.27	.	-	111472138
chr6	111322678	111329531	MSTRG.167060.27	.	-	111472138
chr6	111310099	111311068	MSTRG.167060.27	.	-	111472138
chr6	111300156	111307360	MSTRG.167060.27	.	-	111472138
chr6	111359014	111363852	MSTRG.167060.27	.	-	111472138
chr6	111392972	111405469	MSTRG.167060.27	.	-	111472138
chr6	111388085	111389105	MSTRG.167060.27	.	-	111472138
chr6	111381444	111387764	MSTRG.167060.27	.	-	111472138
chr6	111377843	111379981	MSTRG.167060.27	.	-	111472138
chr6	111416472	111440717	MSTRG.167060.27	.	-	111472138
chr6	111344043	111349217	MSTRG.167060.27	.	-	111472138
chr6	111376757	111377700	MSTRG.167060.27	.	-	111472138
chr6	111380219	111381324	MSTRG.167060.27	.	-	111472138
chr6	111357125	111358821	MSTRG.167060.27	.	-	111472138
chr6	111363978	111367114	MSTRG.167060.27	.	-	111472138
chr6	111333367	111335468	MSTRG.167060.27	.	-	111472138
chr6	111390180	111392875	MSTRG.167060.27	.	-	111472138
chr6	111351791	111357013	MSTRG.167060.27	.	-	111472138
chr6	111387913	111388000	MSTRG.167060.27	.	-	111472138
chr6	111349336	111351675	MSTRG.167060.27	.	-	111472138
chr6	111329738	111331675	MSTRG.167060.27	.	-	111472138
chr6	111389210	111390085	MSTRG.167060.27	.	-	111472138
chr6	111335610	111343924	MSTRG.167060.27	.	-	111472138
chr6	111368028	111372595	MSTRG.167060.27	.	-	111472138
chr6	111331784	111333122	MSTRG.167060.42	.	-	111472138
chr6	111311259	111313351	MSTRG.167060.42	.	-	111472138
chr6	111307570	111309852	MSTRG.167060.42	.	-	111472138
chr6	111411554	111416282	MSTRG.167060.42	.	-	111472138
chr6	111405630	111411479	MSTRG.167060.42	.	-	111472138
chr6	111315381	111322568	MSTRG.167060.42	.	-	111472138
chr6	111313489	111315266	MSTRG.167060.42	.	-	111472138
chr6	111322678	111329531	MSTRG.167060.42	.	-	111472138
chr6	111329738	111330185	MSTRG.167060.42	.	-	111472138
chr6	111310099	111311068	MSTRG.167060.42	.	-	111472138
chr6	111363978	111364943	MSTRG.167060.42	.	-	111472138
chr6	111300156	111307360	MSTRG.167060.42	.	-	111472138
chr6	111359014	111363852	MSTRG.167060.42	.	-	111472138
chr6	111392972	111405469	MSTRG.167060.42	.	-	111472138
chr6	111388085	111389105	MSTRG.167060.42	.	-	111472138
chr6	111381444	111387764	MSTRG.167060.42	.	-	111472138
chr6	111377843	111379981	MSTRG.167060.42	.	-	111472138
chr6	111344043	111349217	MSTRG.167060.42	.	-	111472138
chr6	111376757	111377700	MSTRG.167060.42	.	-	111472138
chr6	111380219	111381324	MSTRG.167060.42	.	-	111472138
chr6	111357125	111358821	MSTRG.167060.42	.	-	111472138
chr6	111416472	111472012	MSTRG.167060.42	.	-	111472138
chr6	111365042	111365264	MSTRG.167060.42	.	-	111472138
chr6	111333367	111335468	MSTRG.167060.42	.	-	111472138
chr6	111390180	111392875	MSTRG.167060.42	.	-	111472138
chr6	111351791	111357013	MSTRG.167060.42	.	-	111472138
chr6	111387913	111388000	MSTRG.167060.42	.	-	111472138
chr6	111349336	111351675	MSTRG.167060.42	.	-	111472138
chr6	111389210	111390085	MSTRG.167060.42	.	-	111472138
chr6	111330312	111331675	MSTRG.167060.42	.	-	111472138
chr6	111365344	111367114	MSTRG.167060.42	.	-	111472138
chr6	111335610	111343924	MSTRG.167060.42	.	-	111472138
chr6	111368028	111372595	MSTRG.167060.42	.	-	111472138
chr6	111331784	111333122	MSTRG.167060.42	.	-	111472138
chr6	111311259	111313351	MSTRG.167060.42	.	-	111472138
chr6	111307570	111309852	MSTRG.167060.42	.	-	111472138
chr6	111411554	111416282	MSTRG.167060.42	.	-	111472138
chr6	111405630	111411479	MSTRG.167060.42	.	-	111472138
chr6	111315381	111322568	MSTRG.167060.42	.	-	111472138
chr6	111313489	111315266	MSTRG.167060.42	.	-	111472138
chr6	111322678	111329531	MSTRG.167060.42	.	-	111472138
chr6	111329738	111330185	MSTRG.167060.42	.	-	111472138
chr6	111310099	111311068	MSTRG.167060.42	.	-	111472138
chr6	111363978	111364943	MSTRG.167060.42	.	-	111472138
chr6	111300156	111307360	MSTRG.167060.42	.	-	111472138
chr6	111359014	111363852	MSTRG.167060.42	.	-	111472138
chr6	111392972	111405469	MSTRG.167060.42	.	-	111472138
chr6	111388085	111389105	MSTRG.167060.42	.	-	111472138
chr6	111381444	111387764	MSTRG.167060.42	.	-	111472138
chr6	111377843	111379981	MSTRG.167060.42	.	-	111472138
chr6	111344043	111349217	MSTRG.167060.42	.	-	111472138
chr6	111376757	111377700	MSTRG.167060.42	.	-	111472138
chr6	111380219	111381324	MSTRG.167060.42	.	-	111472138
chr6	111357125	111358821	MSTRG.167060.42	.	-	111472138
chr6	111416472	111472012	MSTRG.167060.42	.	-	111472138
chr6	111365042	111365264	MSTRG.167060.42	.	-	111472138
chr6	111333367	111335468	MSTRG.167060.42	.	-	111472138
chr6	111390180	111392875	MSTRG.167060.42	.	-	111472138
chr6	111351791	111357013	MSTRG.167060.42	.	-	111472138
chr6	111387913	111388000	MSTRG.167060.42	.	-	111472138
chr6	111349336	111351675	MSTRG.167060.42	.	-	111472138
chr6	111389210	111390085	MSTRG.167060.42	.	-	111472138
chr6	111330312	111331675	MSTRG.167060.42	.	-	111472138
chr6	111365344	111367114	MSTRG.167060.42	.	-	111472138
chr6	111335610	111343924	MSTRG.167060.42	.	-	111472138
chr6	111368028	111372595	MSTRG.167060.42	.	-	111472138
chr6	111450471	111472012	MSTRG.167060.69	.	-	111472138
chr6	111450471	111472012	MSTRG.167060.69	.	-	111472138
chr6	111455317	111472012	MSTRG.167060.72	.	-	111472138
chr6	111455317	111472012	MSTRG.167060.72	.	-	111472138
chr6	111463153	111472012	MSTRG.167060.73	.	-	111472138
chr6	111463153	111472012	MSTRG.167060.73	.	-	111472138
chr6	111468104	111472012	MSTRG.167060.74	.	-	111472138
chr6	111468104	111472012	MSTRG.167060.74	.	-	111472138
chr6	111469311	111472012	MSTRG.167060.75	.	-	111472138
chr6	111469311	111472012	MSTRG.167060.75	.	-	111472138
chr6	111471531	111472012	MSTRG.167060.76	.	-	111472138
chr6	111471531	111472012	MSTRG.167060.76	.	-	111472138
chr6	111331784	111333122	MSTRG.167060.8	.	-	111472138
chr6	111311259	111313351	MSTRG.167060.8	.	-	111472138
chr6	111363978	111365264	MSTRG.167060.8	.	-	111472138
chr6	111307570	111309852	MSTRG.167060.8	.	-	111472138
chr6	111411554	111416282	MSTRG.167060.8	.	-	111472138
chr6	111405630	111411479	MSTRG.167060.8	.	-	111472138
chr6	111315381	111322568	MSTRG.167060.8	.	-	111472138
chr6	111313489	111315266	MSTRG.167060.8	.	-	111472138
chr6	111441044	111472012	MSTRG.167060.8	.	-	111472138
chr6	111322678	111329531	MSTRG.167060.8	.	-	111472138
chr6	111310099	111311068	MSTRG.167060.8	.	-	111472138
chr6	111300156	111307360	MSTRG.167060.8	.	-	111472138
chr6	111359014	111363852	MSTRG.167060.8	.	-	111472138
chr6	111392972	111405469	MSTRG.167060.8	.	-	111472138
chr6	111388085	111389105	MSTRG.167060.8	.	-	111472138
chr6	111381444	111387764	MSTRG.167060.8	.	-	111472138
chr6	111377843	111379981	MSTRG.167060.8	.	-	111472138
chr6	111344043	111349217	MSTRG.167060.8	.	-	111472138
chr6	111416472	111440659	MSTRG.167060.8	.	-	111472138
chr6	111376757	111377700	MSTRG.167060.8	.	-	111472138
chr6	111380219	111381324	MSTRG.167060.8	.	-	111472138
chr6	111357125	111358821	MSTRG.167060.8	.	-	111472138
chr6	111333367	111335468	MSTRG.167060.8	.	-	111472138
chr6	111390180	111392875	MSTRG.167060.8	.	-	111472138
chr6	111351791	111357013	MSTRG.167060.8	.	-	111472138
chr6	111387913	111388000	MSTRG.167060.8	.	-	111472138
chr6	111349336	111351675	MSTRG.167060.8	.	-	111472138
chr6	111329738	111331675	MSTRG.167060.8	.	-	111472138
chr6	111389210	111390085	MSTRG.167060.8	.	-	111472138
chr6	111365344	111367114	MSTRG.167060.8	.	-	111472138
chr6	111335610	111343924	MSTRG.167060.8	.	-	111472138
chr6	111368028	111372595	MSTRG.167060.8	.	-	111472138
chr6	111331784	111333122	MSTRG.167060.8	.	-	111472138
chr6	111311259	111313351	MSTRG.167060.8	.	-	111472138
chr6	111363978	111365264	MSTRG.167060.8	.	-	111472138
chr6	111307570	111309852	MSTRG.167060.8	.	-	111472138
chr6	111411554	111416282	MSTRG.167060.8	.	-	111472138
chr6	111405630	111411479	MSTRG.167060.8	.	-	111472138
chr6	111315381	111322568	MSTRG.167060.8	.	-	111472138
chr6	111313489	111315266	MSTRG.167060.8	.	-	111472138
chr6	111441044	111472012	MSTRG.167060.8	.	-	111472138
chr6	111322678	111329531	MSTRG.167060.8	.	-	111472138
chr6	111310099	111311068	MSTRG.167060.8	.	-	111472138
chr6	111300156	111307360	MSTRG.167060.8	.	-	111472138
chr6	111359014	111363852	MSTRG.167060.8	.	-	111472138
chr6	111392972	111405469	MSTRG.167060.8	.	-	111472138
chr6	111388085	111389105	MSTRG.167060.8	.	-	111472138
chr6	111381444	111387764	MSTRG.167060.8	.	-	111472138
chr6	111377843	111379981	MSTRG.167060.8	.	-	111472138
chr6	111344043	111349217	MSTRG.167060.8	.	-	111472138
chr6	111416472	111440659	MSTRG.167060.8	.	-	111472138
chr6	111376757	111377700	MSTRG.167060.8	.	-	111472138
chr6	111380219	111381324	MSTRG.167060.8	.	-	111472138
chr6	111357125	111358821	MSTRG.167060.8	.	-	111472138
chr6	111333367	111335468	MSTRG.167060.8	.	-	111472138
chr6	111390180	111392875	MSTRG.167060.8	.	-	111472138
chr6	111351791	111357013	MSTRG.167060.8	.	-	111472138
chr6	111387913	111388000	MSTRG.167060.8	.	-	111472138
chr6	111349336	111351675	MSTRG.167060.8	.	-	111472138
chr6	111329738	111331675	MSTRG.167060.8	.	-	111472138
chr6	111389210	111390085	MSTRG.167060.8	.	-	111472138
chr6	111365344	111367114	MSTRG.167060.8	.	-	111472138
chr6	111335610	111343924	MSTRG.167060.8	.	-	111472138
chr6	111368028	111372595	MSTRG.167060.8	.	-	111472138
chr6	111556874	111558728	MSTRG.167069.12	.	-	111559407
chr6	111557764	111558733	MSTRG.167069.14	.	-	111559407
chr6	111559334	111559379	MSTRG.167069.29	.	-	111559407
chr6	111559334	111559379	MSTRG.167069.29	.	-	111559407
chr6	111559334	111559379	MSTRG.167069.29	.	-	111559407
chr6	111559334	111559379	MSTRG.167069.29	.	-	111559407
chr6	111559334	111559379	MSTRG.167069.32	.	-	111559407
chr6	111559334	111559379	MSTRG.167069.32	.	-	111559407
chr6	111557576	111558679	MSTRG.167069.8	.	-	111559407
chr6	112068398	112069338	ENST00000368664	.	+	112068208
chr6	112068398	112069338	ENST00000368664	.	+	112068208
chr6	112068398	112069338	ENST00000454589	.	+	112068208
chr6	112068398	112069338	MSTRG.167163.12	.	+	112068208
chr6	112068398	112069338	MSTRG.167163.4	.	+	112068208
chr1	230997267	231000137	ENST00000310256	.	+	230997260
chr1	230997267	231000137	MSTRG.16719.1	.	+	230997260
chr1	230997267	230999622	MSTRG.16719.13	.	+	230997260
chr1	230999801	231000137	MSTRG.16719.13	.	+	230997260
chr1	230997267	231000137	MSTRG.16719.2	.	+	230997260
chr1	231800210	231818328	ENST00000295051	.	+	231800114
chr1	231795296	231800107	ENST00000366632	.	+	231767168
chr1	231800210	231818328	ENST00000366632	.	+	231767168
chr1	231818517	231854738	ENST00000366632	.	+	231767168
chr1	231767269	231770834	ENST00000366632	.	+	231767168
chr1	231771070	231795241	ENST00000366632	.	+	231767168
chr1	231694805	231701954	ENST00000422590	.	+	231693894
chr1	231958888	232008784	ENST00000422590	.	+	231693894
chr1	231795296	231800107	ENST00000422590	.	+	231693894
chr1	231800210	231818328	ENST00000422590	.	+	231693894
chr1	231750076	231767139	ENST00000422590	.	+	231693894
chr1	231702024	231749925	ENST00000422590	.	+	231693894
chr1	231818517	231958827	ENST00000422590	.	+	231693894
chr1	231767269	231770834	ENST00000422590	.	+	231693894
chr1	231771070	231795241	ENST00000422590	.	+	231693894
chr1	231795296	231800107	ENST00000535944	.	+	231795255
chr1	231800210	231818328	ENST00000535944	.	+	231795255
chr1	231813381	231818328	ENST00000537876	.	+	231813303
chr1	231818517	231866522	ENST00000537876	.	+	231813303
chr1	231694805	231701954	ENST00000602567	.	+	231616706
chr1	231616906	231693825	ENST00000602567	.	+	231616706
chr1	231750076	231767139	ENST00000602567	.	+	231616706
chr1	231702024	231749925	ENST00000602567	.	+	231616706
chr1	231795296	231818328	ENST00000602567	.	+	231616706
chr1	231767269	231770834	ENST00000602567	.	+	231616706
chr1	231771070	231795241	ENST00000602567	.	+	231616706
chr1	231694805	231701954	ENST00000602567	.	+	231616706
chr1	231616906	231693825	ENST00000602567	.	+	231616706
chr1	231750076	231767139	ENST00000602567	.	+	231616706
chr1	231702024	231749925	ENST00000602567	.	+	231616706
chr1	231795296	231818328	ENST00000602567	.	+	231616706
chr1	231767269	231770834	ENST00000602567	.	+	231616706
chr1	231771070	231795241	ENST00000602567	.	+	231616706
chr1	231694805	231701954	ENST00000602634	.	+	231616690
chr1	231616906	231693825	ENST00000602634	.	+	231616690
chr1	231795296	231800107	ENST00000602634	.	+	231616690
chr1	231767269	231770834	ENST00000602634	.	+	231616690
chr1	231702024	231749925	ENST00000602634	.	+	231616690
chr1	231750076	231767139	ENST00000602634	.	+	231616690
chr1	231800210	231818328	ENST00000602634	.	+	231616690
chr1	231771070	231795241	ENST00000602634	.	+	231616690
chr1	231767269	231770834	ENST00000602700	.	+	231749946
chr1	231750076	231767139	ENST00000602700	.	+	231749946
chr1	231771070	231818328	ENST00000602700	.	+	231749946
chr1	231767269	231770834	ENST00000602700	.	+	231749946
chr1	231750076	231767139	ENST00000602700	.	+	231749946
chr1	231771070	231818328	ENST00000602700	.	+	231749946
chr1	231767269	231770834	ENST00000602700	.	+	231749946
chr1	231750076	231767139	ENST00000602700	.	+	231749946
chr1	231771070	231818328	ENST00000602700	.	+	231749946
chr1	231795296	231800107	ENST00000602713	.	+	231749946
chr1	231800210	231818328	ENST00000602713	.	+	231749946
chr1	231750076	231767139	ENST00000602713	.	+	231749946
chr1	231767269	231770834	ENST00000602713	.	+	231749946
chr1	231771070	231795241	ENST00000602713	.	+	231749946
chr1	231795296	231800107	ENST00000602713	.	+	231749946
chr1	231800210	231818328	ENST00000602713	.	+	231749946
chr1	231750076	231767139	ENST00000602713	.	+	231749946
chr1	231767269	231770834	ENST00000602713	.	+	231749946
chr1	231771070	231795241	ENST00000602713	.	+	231749946
chr1	231795296	231800107	ENST00000602713	.	+	231749946
chr1	231800210	231818328	ENST00000602713	.	+	231749946
chr1	231750076	231767139	ENST00000602713	.	+	231749946
chr1	231818517	231854738	ENST00000602713	.	+	231749946
chr1	231767269	231770834	ENST00000602713	.	+	231749946
chr1	231771070	231795241	ENST00000602713	.	+	231749946
chr1	231795296	231800107	ENST00000602822	.	+	231749946
chr1	231800210	231818328	ENST00000602822	.	+	231749946
chr1	231750076	231767139	ENST00000602822	.	+	231749946
chr1	231767269	231770834	ENST00000602822	.	+	231749946
chr1	231771070	231795241	ENST00000602822	.	+	231749946
chr1	231795296	231800107	ENST00000602822	.	+	231749946
chr1	231800210	231818328	ENST00000602822	.	+	231749946
chr1	231750076	231767139	ENST00000602822	.	+	231749946
chr1	231767269	231770834	ENST00000602822	.	+	231749946
chr1	231771070	231795241	ENST00000602822	.	+	231749946
chr1	231795296	231800107	ENST00000602822	.	+	231749946
chr1	231800210	231818328	ENST00000602822	.	+	231749946
chr1	231750076	231767139	ENST00000602822	.	+	231749946
chr1	231767269	231770834	ENST00000602822	.	+	231749946
chr1	231771070	231795241	ENST00000602822	.	+	231749946
chr1	231694805	231701954	ENST00000602885	.	+	231561129
chr1	231561255	231693825	ENST00000602885	.	+	231561129
chr1	231795296	231800107	ENST00000602885	.	+	231561129
chr1	231767269	231770834	ENST00000602885	.	+	231561129
chr1	231702024	231749925	ENST00000602885	.	+	231561129
chr1	231750076	231767139	ENST00000602885	.	+	231561129
chr1	231800210	231818328	ENST00000602885	.	+	231561129
chr1	231771070	231795241	ENST00000602885	.	+	231561129
chr1	231694805	231701954	ENST00000602956	.	+	231693894
chr1	231795296	231800107	ENST00000602956	.	+	231693894
chr1	231767269	231770834	ENST00000602956	.	+	231693894
chr1	231702024	231749925	ENST00000602956	.	+	231693894
chr1	231750076	231767139	ENST00000602956	.	+	231693894
chr1	231800210	231818328	ENST00000602956	.	+	231693894
chr1	231771070	231795241	ENST00000602956	.	+	231693894
chr1	231694805	231701954	ENST00000602962	.	+	231616706
chr1	231616906	231693825	ENST00000602962	.	+	231616706
chr1	231795296	231800107	ENST00000602962	.	+	231616706
chr1	231767269	231770834	ENST00000602962	.	+	231616706
chr1	231702024	231749925	ENST00000602962	.	+	231616706
chr1	231750076	231767139	ENST00000602962	.	+	231616706
chr1	231800210	231818328	ENST00000602962	.	+	231616706
chr1	231771070	231795241	ENST00000602962	.	+	231616706
chr1	231694805	231701954	ENST00000602962	.	+	231616706
chr1	231616906	231693825	ENST00000602962	.	+	231616706
chr1	231795296	231800107	ENST00000602962	.	+	231616706
chr1	231767269	231770834	ENST00000602962	.	+	231616706
chr1	231702024	231749925	ENST00000602962	.	+	231616706
chr1	231750076	231767139	ENST00000602962	.	+	231616706
chr1	231800210	231818328	ENST00000602962	.	+	231616706
chr1	231771070	231795241	ENST00000602962	.	+	231616706
chr1	231561255	231564527	MSTRG.16723.47	.	+	231561129
chr1	231694805	231701954	MSTRG.16723.81	.	+	231693894
chr1	231958888	232008784	MSTRG.16723.81	.	+	231693894
chr1	231795296	231800107	MSTRG.16723.81	.	+	231693894
chr1	231800210	231818328	MSTRG.16723.81	.	+	231693894
chr1	231750076	231767139	MSTRG.16723.81	.	+	231693894
chr1	231702024	231749925	MSTRG.16723.81	.	+	231693894
chr1	231818517	231958827	MSTRG.16723.81	.	+	231693894
chr1	231767269	231770834	MSTRG.16723.81	.	+	231693894
chr1	231771070	231795241	MSTRG.16723.81	.	+	231693894
chr1	231694805	231701954	MSTRG.16723.82	.	+	231693894
chr1	231958888	232008784	MSTRG.16723.82	.	+	231693894
chr1	231795296	231800107	MSTRG.16723.82	.	+	231693894
chr1	231800210	231818328	MSTRG.16723.82	.	+	231693894
chr1	231750076	231767139	MSTRG.16723.82	.	+	231693894
chr1	231702024	231749925	MSTRG.16723.82	.	+	231693894
chr1	231818517	231958827	MSTRG.16723.82	.	+	231693894
chr1	231767269	231770834	MSTRG.16723.82	.	+	231693894
chr1	231771070	231795241	MSTRG.16723.82	.	+	231693894
chr6	109392937	109400034	ENST00000447468	.	-	109404947
chr6	109400170	109404928	ENST00000447468	.	-	109404947
chr6	116438411	116438542	MSTRG.167465.62	.	+	116437342
chr6	116439275	116440315	MSTRG.167465.74	.	+	116437342
chr6	116522092	116522126	MSTRG.167475.1	.	+	116515986
chr6	116519428	116519465	MSTRG.167475.1	.	+	116515986
chr6	116521132	116521178	MSTRG.167475.3	.	+	116515986
chr6	116516684	116516710	MSTRG.167475.4	.	+	116515986
chr6	116732368	116741505	ENST00000356348	.	+	116732320
chr6	116732368	116741505	ENST00000356348	.	+	116732320
chr6	113860646	113861124	MSTRG.167541.182	.	+	113860576
chr6	113861068	113861307	MSTRG.167541.206	.	+	113860576
chr6	113861068	113861093	MSTRG.167541.71	.	+	113860576
chr6	117710169	117710237	MSTRG.167555.1	.	+	117707012
chr6	117707816	117708021	MSTRG.167555.12	.	+	117707012
chr6	117707281	117707303	MSTRG.167555.14	.	+	117707012
chr6	118960184	118960768	ENST00000475529	.	-	118960856
chr6	118960184	118960768	ENST00000617072	.	-	118960856
chr6	118960184	118960768	MSTRG.167663.24	.	-	118960856
chr6	118960184	118960768	MSTRG.167663.30	.	-	118960856
chr6	118960184	118960768	MSTRG.167663.44	.	-	118960856
chr6	118960184	118960768	MSTRG.167663.5	.	-	118960856
chr6	121224451	121239069	ENST00000464622	.	-	121317683
chr6	121303761	121304364	ENST00000464622	.	-	121317683
chr6	121115747	121126377	ENST00000464622	.	-	121317683
chr6	121131752	121139773	ENST00000464622	.	-	121317683
chr6	121239188	121241464	ENST00000464622	.	-	121317683
chr6	121170527	121192374	ENST00000464622	.	-	121317683
chr6	121279245	121281543	ENST00000464622	.	-	121317683
chr6	121091041	121106022	ENST00000464622	.	-	121317683
chr6	121139836	121160009	ENST00000464622	.	-	121317683
chr6	121256285	121279120	ENST00000464622	.	-	121317683
chr6	121160103	121160947	ENST00000464622	.	-	121317683
chr6	121304426	121304521	ENST00000464622	.	-	121317683
chr6	121304833	121307975	ENST00000464622	.	-	121317683
chr6	121294660	121299445	ENST00000464622	.	-	121317683
chr6	121292193	121294569	ENST00000464622	.	-	121317683
chr6	121126461	121131626	ENST00000464622	.	-	121317683
chr6	121242339	121255327	ENST00000464622	.	-	121317683
chr6	121304625	121304754	ENST00000464622	.	-	121317683
chr6	121112659	121113061	ENST00000464622	.	-	121317683
chr6	121205163	121223235	ENST00000464622	.	-	121317683
chr6	121161056	121170404	ENST00000464622	.	-	121317683
chr6	121080890	121090852	ENST00000464622	.	-	121317683
chr6	121113177	121115171	ENST00000464622	.	-	121317683
chr6	121281686	121283817	ENST00000464622	.	-	121317683
chr6	121241552	121242200	ENST00000464622	.	-	121317683
chr6	121192542	121205074	ENST00000464622	.	-	121317683
chr6	121308101	121310778	ENST00000464622	.	-	121317683
chr6	121310847	121317494	ENST00000464622	.	-	121317683
chr6	121255410	121256083	ENST00000464622	.	-	121317683
chr6	121223352	121224362	ENST00000464622	.	-	121317683
chr6	121106163	121112504	ENST00000464622	.	-	121317683
chr6	121299505	121303616	ENST00000464622	.	-	121317683
chr6	121283910	121292052	ENST00000464622	.	-	121317683
chr6	121224451	121239069	MSTRG.167792.10	.	-	121317683
chr6	121303761	121304364	MSTRG.167792.10	.	-	121317683
chr6	121115747	121126377	MSTRG.167792.10	.	-	121317683
chr6	121131752	121139773	MSTRG.167792.10	.	-	121317683
chr6	121239188	121241464	MSTRG.167792.10	.	-	121317683
chr6	121170527	121192374	MSTRG.167792.10	.	-	121317683
chr6	121279245	121281543	MSTRG.167792.10	.	-	121317683
chr6	121091041	121106022	MSTRG.167792.10	.	-	121317683
chr6	121139836	121160009	MSTRG.167792.10	.	-	121317683
chr6	121256285	121279120	MSTRG.167792.10	.	-	121317683
chr6	121160103	121160947	MSTRG.167792.10	.	-	121317683
chr6	121304426	121304521	MSTRG.167792.10	.	-	121317683
chr6	121304833	121307975	MSTRG.167792.10	.	-	121317683
chr6	121294660	121299445	MSTRG.167792.10	.	-	121317683
chr6	121292193	121294569	MSTRG.167792.10	.	-	121317683
chr6	121126461	121131626	MSTRG.167792.10	.	-	121317683
chr6	121242339	121255327	MSTRG.167792.10	.	-	121317683
chr6	121304625	121304754	MSTRG.167792.10	.	-	121317683
chr6	121112659	121113061	MSTRG.167792.10	.	-	121317683
chr6	121205163	121223235	MSTRG.167792.10	.	-	121317683
chr6	121161056	121170404	MSTRG.167792.10	.	-	121317683
chr6	121080890	121090852	MSTRG.167792.10	.	-	121317683
chr6	121113177	121115171	MSTRG.167792.10	.	-	121317683
chr6	121281686	121283817	MSTRG.167792.10	.	-	121317683
chr6	121241552	121242200	MSTRG.167792.10	.	-	121317683
chr6	121192542	121205074	MSTRG.167792.10	.	-	121317683
chr6	121308101	121310778	MSTRG.167792.10	.	-	121317683
chr6	121310847	121317494	MSTRG.167792.10	.	-	121317683
chr6	121255410	121256083	MSTRG.167792.10	.	-	121317683
chr6	121223352	121224362	MSTRG.167792.10	.	-	121317683
chr6	121106163	121112504	MSTRG.167792.10	.	-	121317683
chr6	121299505	121303616	MSTRG.167792.10	.	-	121317683
chr6	121283910	121292052	MSTRG.167792.10	.	-	121317683
chr6	121303761	121304364	MSTRG.167792.50	.	-	121317683
chr6	121292193	121294569	MSTRG.167792.50	.	-	121317683
chr6	121239188	121241464	MSTRG.167792.50	.	-	121317683
chr6	121242339	121255327	MSTRG.167792.50	.	-	121317683
chr6	121279245	121281543	MSTRG.167792.50	.	-	121317683
chr6	121304625	121304754	MSTRG.167792.50	.	-	121317683
chr6	121205163	121223235	MSTRG.167792.50	.	-	121317683
chr6	121308101	121310778	MSTRG.167792.50	.	-	121317683
chr6	121281686	121283817	MSTRG.167792.50	.	-	121317683
chr6	121241552	121242200	MSTRG.167792.50	.	-	121317683
chr6	121192542	121205074	MSTRG.167792.50	.	-	121317683
chr6	121310847	121317494	MSTRG.167792.50	.	-	121317683
chr6	121223352	121239069	MSTRG.167792.50	.	-	121317683
chr6	121256285	121279120	MSTRG.167792.50	.	-	121317683
chr6	121304426	121304521	MSTRG.167792.50	.	-	121317683
chr6	121304833	121307975	MSTRG.167792.50	.	-	121317683
chr6	121255410	121256083	MSTRG.167792.50	.	-	121317683
chr6	121299505	121303616	MSTRG.167792.50	.	-	121317683
chr6	121283910	121292052	MSTRG.167792.50	.	-	121317683
chr6	121294660	121299445	MSTRG.167792.50	.	-	121317683
chr6	121224451	121239069	MSTRG.167792.9	.	-	121317683
chr6	121303761	121304364	MSTRG.167792.9	.	-	121317683
chr6	121115747	121126377	MSTRG.167792.9	.	-	121317683
chr6	121131752	121139773	MSTRG.167792.9	.	-	121317683
chr6	121239188	121241464	MSTRG.167792.9	.	-	121317683
chr6	121170527	121192374	MSTRG.167792.9	.	-	121317683
chr6	121279245	121281543	MSTRG.167792.9	.	-	121317683
chr6	121091041	121106022	MSTRG.167792.9	.	-	121317683
chr6	121139836	121160009	MSTRG.167792.9	.	-	121317683
chr6	121256285	121279120	MSTRG.167792.9	.	-	121317683
chr6	121160103	121160947	MSTRG.167792.9	.	-	121317683
chr6	121304426	121304521	MSTRG.167792.9	.	-	121317683
chr6	121304833	121307975	MSTRG.167792.9	.	-	121317683
chr6	121294660	121299445	MSTRG.167792.9	.	-	121317683
chr6	121292193	121294569	MSTRG.167792.9	.	-	121317683
chr6	121126461	121131626	MSTRG.167792.9	.	-	121317683
chr6	121242339	121255327	MSTRG.167792.9	.	-	121317683
chr6	121304625	121304754	MSTRG.167792.9	.	-	121317683
chr6	121112659	121113061	MSTRG.167792.9	.	-	121317683
chr6	121205163	121223235	MSTRG.167792.9	.	-	121317683
chr6	121161056	121170404	MSTRG.167792.9	.	-	121317683
chr6	121080890	121090852	MSTRG.167792.9	.	-	121317683
chr6	121113177	121115171	MSTRG.167792.9	.	-	121317683
chr6	121281686	121283817	MSTRG.167792.9	.	-	121317683
chr6	121241552	121242200	MSTRG.167792.9	.	-	121317683
chr6	121192542	121205074	MSTRG.167792.9	.	-	121317683
chr6	121308101	121310778	MSTRG.167792.9	.	-	121317683
chr6	121310847	121317494	MSTRG.167792.9	.	-	121317683
chr6	121255410	121256083	MSTRG.167792.9	.	-	121317683
chr6	121223352	121224362	MSTRG.167792.9	.	-	121317683
chr6	121106163	121112504	MSTRG.167792.9	.	-	121317683
chr6	121299505	121303616	MSTRG.167792.9	.	-	121317683
chr6	121283910	121292052	MSTRG.167792.9	.	-	121317683
chr6	121448068	121448203	MSTRG.167814.11	.	+	121447993
chr6	121448358	121448728	MSTRG.167814.16	.	+	121447993
chr6	121448047	121448203	MSTRG.167814.16	.	+	121447993
chr6	121448162	121448203	MSTRG.167814.2	.	+	121447993
chr6	121448179	121448201	MSTRG.167814.22	.	+	121447993
chr6	121448091	121448203	MSTRG.167814.28	.	+	121447993
chr6	121448068	121448531	MSTRG.167814.36	.	+	121447993
chr6	121448151	121448191	MSTRG.167814.41	.	+	121447993
chr6	121448179	121448203	MSTRG.167814.48	.	+	121447993
chr6	121448171	121448203	MSTRG.167814.50	.	+	121447993
chr6	121448085	121448203	MSTRG.167814.52	.	+	121447993
chr6	121448162	121448191	MSTRG.167814.53	.	+	121447993
chr6	121448166	121448274	MSTRG.167814.57	.	+	121447993
chr6	121448151	121448203	MSTRG.167814.58	.	+	121447993
chr6	121448716	121448737	MSTRG.167814.63	.	+	121447993
chr6	121448267	121448423	MSTRG.167814.65	.	+	121447993
chr6	121448118	121448203	MSTRG.167814.66	.	+	121447993
chr6	121448091	121448267	MSTRG.167814.69	.	+	121447993
chr6	121448091	121448201	MSTRG.167814.72	.	+	121447993
chr6	121448267	121448504	MSTRG.167814.78	.	+	121447993
chr6	121448047	121449101	MSTRG.167814.79	.	+	121447993
chr6	113940988	113941011	MSTRG.167923.114	.	-	113941060
chr6	113940988	113941011	MSTRG.167923.114	.	-	113941060
chr6	113940988	113941011	MSTRG.167923.114	.	-	113941060
chr6	113940961	113941037	MSTRG.167923.115	.	-	113941060
chr6	113940961	113941037	MSTRG.167923.115	.	-	113941060
chr6	113940961	113941037	MSTRG.167923.115	.	-	113941060
chr6	113940843	113940945	MSTRG.167923.132	.	-	113941060
chr6	113940843	113940945	MSTRG.167923.132	.	-	113941060
chr6	113940843	113940945	MSTRG.167923.132	.	-	113941060
chr6	113940973	113941054	MSTRG.167923.134	.	-	113941060
chr6	113940973	113941054	MSTRG.167923.134	.	-	113941060
chr6	113940973	113941054	MSTRG.167923.134	.	-	113941060
chr6	113940968	113941027	MSTRG.167923.135	.	-	113941060
chr6	113940968	113941027	MSTRG.167923.135	.	-	113941060
chr6	113940968	113941027	MSTRG.167923.135	.	-	113941060
chr6	113940961	113941056	MSTRG.167923.138	.	-	113941060
chr6	113940961	113941056	MSTRG.167923.138	.	-	113941060
chr6	113940961	113941056	MSTRG.167923.138	.	-	113941060
chr6	113940937	113941053	MSTRG.167923.149	.	-	113941060
chr6	113940937	113941053	MSTRG.167923.149	.	-	113941060
chr6	113940937	113941053	MSTRG.167923.149	.	-	113941060
chr6	113940966	113941023	MSTRG.167923.15	.	-	113941060
chr6	113940966	113941023	MSTRG.167923.15	.	-	113941060
chr6	113940966	113941023	MSTRG.167923.15	.	-	113941060
chr6	113940884	113940916	MSTRG.167923.169	.	-	113941060
chr6	113940884	113940916	MSTRG.167923.169	.	-	113941060
chr6	113940815	113940850	MSTRG.167923.171	.	-	113941060
chr6	113940815	113940850	MSTRG.167923.171	.	-	113941060
chr6	113940815	113940850	MSTRG.167923.171	.	-	113941060
chr6	113940941	113941036	MSTRG.167923.183	.	-	113941060
chr6	113940941	113941036	MSTRG.167923.183	.	-	113941060
chr6	113940941	113941036	MSTRG.167923.183	.	-	113941060
chr6	113940885	113940935	MSTRG.167923.211	.	-	113941060
chr6	113940885	113940935	MSTRG.167923.211	.	-	113941060
chr6	113940885	113940935	MSTRG.167923.211	.	-	113941060
chr6	113940234	113940262	MSTRG.167923.32	.	-	113941060
chr6	113940789	113940814	MSTRG.167923.35	.	-	113941060
chr6	113940789	113940814	MSTRG.167923.35	.	-	113941060
chr6	113940841	113940973	MSTRG.167923.44	.	-	113941060
chr6	113940841	113940973	MSTRG.167923.44	.	-	113941060
chr6	113940841	113940973	MSTRG.167923.44	.	-	113941060
chr6	113940993	113941035	MSTRG.167923.53	.	-	113941060
chr6	113940993	113941035	MSTRG.167923.53	.	-	113941060
chr6	113940993	113941035	MSTRG.167923.53	.	-	113941060
chr6	113941006	113941054	MSTRG.167923.54	.	-	113941060
chr6	113941006	113941054	MSTRG.167923.54	.	-	113941060
chr6	113941006	113941054	MSTRG.167923.54	.	-	113941060
chr6	113940965	113941047	MSTRG.167923.74	.	-	113941060
chr6	113940965	113941047	MSTRG.167923.74	.	-	113941060
chr6	113940897	113941012	MSTRG.167923.93	.	-	113941060
chr6	113940897	113941012	MSTRG.167923.93	.	-	113941060
chr6	113940897	113941012	MSTRG.167923.93	.	-	113941060
chr6	122444076	122444108	MSTRG.167978.25	.	-	122445046
chr6	122444108	122444235	MSTRG.167978.28	.	-	122445046
chr6	125276243	125277101	ENST00000318787	.	-	125292902
chr6	125277240	125292840	ENST00000318787	.	-	125292902
chr6	125277240	125292840	ENST00000608461	.	-	125292902
chr6	125277240	125292840	ENST00000609477	.	-	125292902
chr6	125276243	125277101	MSTRG.168205.10	.	-	125292902
chr6	125277240	125292840	MSTRG.168205.10	.	-	125292902
chr6	125277240	125292840	MSTRG.168205.13	.	-	125292902
chr6	125277240	125292827	MSTRG.168205.26	.	-	125292902
chr6	125276243	125277101	MSTRG.168205.26	.	-	125292902
chr6	125277240	125292840	MSTRG.168205.44	.	-	125292902
chr6	125276600	125277101	MSTRG.168205.44	.	-	125292902
chr6	125277240	125292840	MSTRG.168205.50	.	-	125292902
chr6	125276243	125277105	MSTRG.168205.50	.	-	125292902
chr6	125276014	125276119	MSTRG.168205.80	.	-	125276148
chr6	125276243	125277101	MSTRG.168205.87	.	-	125292902
chr6	125277240	125292841	MSTRG.168205.87	.	-	125292902
chr6	125277240	125292840	MSTRG.168205.91	.	-	125292902
chr6	125276600	125277101	MSTRG.168205.91	.	-	125292902
chr6	125276243	125276357	MSTRG.168205.91	.	-	125292902
chr6	127286177	127286615	ENST00000356799	.	+	127286167
chr6	127286177	127286615	ENST00000356799	.	+	127286167
chr6	127286177	127286615	ENST00000476956	.	+	127286167
chr6	127286177	127286615	ENST00000476956	.	+	127286167
chr6	127286177	127286615	ENST00000477776	.	+	127286167
chr6	127286177	127286615	ENST00000480444	.	+	127286167
chr6	127286177	127286615	MSTRG.168232.1	.	+	127286167
chr6	127286177	127286615	MSTRG.168232.1	.	+	127286167
chr6	127286177	127286615	MSTRG.168232.13	.	+	127286167
chr6	127286177	127286615	MSTRG.168232.21	.	+	127286167
chr6	127286177	127286615	MSTRG.168232.28	.	+	127286167
chr6	127286177	127286615	MSTRG.168232.28	.	+	127286167
chr6	127286177	127286615	MSTRG.168232.29	.	+	127286167
chr6	127286177	127286615	MSTRG.168232.29	.	+	127286167
chr6	127287659	127287817	MSTRG.168232.29	.	+	127286167
chr6	127286177	127286615	MSTRG.168232.3	.	+	127286167
chr6	127286177	127286615	MSTRG.168232.30	.	+	127286167
chr6	127286177	127286615	MSTRG.168232.31	.	+	127286167
chr6	127286177	127286615	MSTRG.168232.33	.	+	127286167
chr6	127286177	127286615	MSTRG.168232.4	.	+	127286167
chr6	127286177	127286615	MSTRG.168232.40	.	+	127286167
chr6	127286177	127286615	MSTRG.168232.48	.	+	127286167
chr6	127286177	127286615	MSTRG.168232.49	.	+	127286167
chr6	127286177	127286615	MSTRG.168232.49	.	+	127286167
chr6	127286177	127286615	MSTRG.168232.8	.	+	127286167
chr6	127286177	127286615	MSTRG.168232.9	.	+	127286167
chr6	127290277	127314815	ENST00000368289	.	-	127314824
chr6	127290277	127314815	ENST00000368289	.	-	127314824
chr6	127290277	127314815	ENST00000368291	.	-	127314824
chr6	127290277	127314815	ENST00000368291	.	-	127314824
chr6	127290277	127314815	ENST00000528402	.	-	127314824
chr6	127290277	127314815	MSTRG.168233.12	.	-	127314824
chr6	127290277	127314815	MSTRG.168233.12	.	-	127314824
chr6	127290277	127314815	MSTRG.168233.14	.	-	127314824
chr6	127290277	127314815	MSTRG.168233.14	.	-	127314824
chr6	127290277	127314815	MSTRG.168233.16	.	-	127314824
chr6	127290277	127314815	MSTRG.168233.17	.	-	127314824
chr6	127290277	127314815	MSTRG.168233.18	.	-	127314824
chr6	127290277	127314815	MSTRG.168233.21	.	-	127314824
chr6	127290277	127314815	MSTRG.168233.21	.	-	127314824
chr6	127290277	127314815	MSTRG.168233.22	.	-	127314824
chr6	127290277	127314815	MSTRG.168233.22	.	-	127314824
chr6	127289384	127289423	MSTRG.168233.22	.	-	127314824
chr6	127297658	127314815	MSTRG.168233.44	.	-	127314824
chr6	127297658	127314815	MSTRG.168233.44	.	-	127314824
chr6	127313591	127314815	MSTRG.168233.50	.	-	127314824
chr6	127313591	127314815	MSTRG.168233.50	.	-	127314824
chr6	127313591	127314815	MSTRG.168233.51	.	-	127314824
chr6	127313591	127314815	MSTRG.168233.51	.	-	127314824
chr6	127313591	127314815	MSTRG.168233.54	.	-	127314824
chr6	127313591	127314815	MSTRG.168233.54	.	-	127314824
chr6	127313591	127314815	MSTRG.168233.57	.	-	127314824
chr6	127313591	127314815	MSTRG.168233.57	.	-	127314824
chr6	127290277	127314815	MSTRG.168233.6	.	-	127314824
chr6	127290277	127314815	MSTRG.168233.6	.	-	127314824
chr6	128322310	128397565	ENST00000392449	.	-	128397675
chr6	128322310	128397565	MSTRG.168266.106	.	-	128397675
chr6	128322310	128397565	MSTRG.168266.107	.	-	128397675
chr6	128322310	128397565	MSTRG.168266.12	.	-	128397675
chr6	128322310	128397565	MSTRG.168266.19	.	-	128397675
chr6	128322310	128397565	MSTRG.168266.22	.	-	128397675
chr6	128322310	128397565	MSTRG.168266.24	.	-	128397675
chr6	128322310	128397565	MSTRG.168266.37	.	-	128397675
chr6	128322310	128397565	MSTRG.168266.84	.	-	128397675
chr6	128322310	128397565	MSTRG.168266.89	.	-	128397675
chr6	130183485	130184102	ENST00000524930	.	-	130214492
chr6	130209608	130214336	ENST00000524930	.	-	130214492
chr6	130184623	130209494	ENST00000524930	.	-	130214492
chr6	130184187	130184437	ENST00000524930	.	-	130214492
chr6	130835034	130836841	MSTRG.168403.2	.	+	130834952
chr6	130840598	130858130	ENST00000337057	.	-	130858138
chr6	130840598	130858135	ENST00000368128	.	-	130858138
chr6	130840598	130858130	ENST00000392427	.	-	130858138
chr6	130840598	130858130	ENST00000392427	.	-	130858138
chr6	130840598	130858130	ENST00000445890	.	-	130858138
chr6	130840598	130858130	ENST00000524581	.	-	130858138
chr6	130840598	130858130	ENST00000525271	.	-	130858138
chr6	130840598	130858130	ENST00000525271	.	-	130858138
chr6	130840598	130858130	ENST00000528282	.	-	130858138
chr6	130840598	130858130	ENST00000530481	.	-	130858138
chr6	130840598	130858130	ENST00000530757	.	-	130858138
chr6	130840598	130858130	MSTRG.168405.34	.	-	130858138
chr6	130840598	130858130	MSTRG.168405.5	.	-	130858138
chr6	130840598	130858130	MSTRG.168405.61	.	-	130858138
chr6	130840598	130858130	MSTRG.168405.7	.	-	130858138
chr6	131574295	131587708	ENST00000354577	.	-	131587708
chr6	131602381	131603029	ENST00000539158	.	-	131603146
chr6	131602381	131603029	MSTRG.168468.11	.	-	131603146
chr6	131602381	131603029	MSTRG.168468.29	.	-	131603146
chr6	131602381	131603029	MSTRG.168468.7	.	-	131603146
chr6	131738163	131740223	ENST00000358229	.	+	131737390
chr6	131737432	131738030	ENST00000358229	.	+	131737390
chr6	131740380	131746785	ENST00000358229	.	+	131737390
chr6	131675189	131676735	ENST00000427707	.	+	131638531
chr6	131652891	131658322	ENST00000427707	.	+	131638531
chr6	131650149	131652541	ENST00000427707	.	+	131638531
chr6	131638576	131641454	ENST00000427707	.	+	131638531
chr6	131674410	131675079	ENST00000427707	.	+	131638531
chr6	131652667	131652830	ENST00000427707	.	+	131638531
chr6	131658420	131671247	ENST00000427707	.	+	131638531
chr6	131671327	131674161	ENST00000427707	.	+	131638531
chr6	131641530	131650026	ENST00000427707	.	+	131638531
chr6	131652891	131658322	MSTRG.168470.10	.	+	131638531
chr6	131675189	131676738	MSTRG.168470.10	.	+	131638531
chr6	131638576	131641454	MSTRG.168470.10	.	+	131638531
chr6	131652667	131652830	MSTRG.168470.10	.	+	131638531
chr6	131641530	131650026	MSTRG.168470.10	.	+	131638531
chr6	131650149	131652541	MSTRG.168470.10	.	+	131638531
chr6	131674410	131675079	MSTRG.168470.10	.	+	131638531
chr6	131658420	131671247	MSTRG.168470.10	.	+	131638531
chr6	131671327	131674161	MSTRG.168470.10	.	+	131638531
chr6	131738163	131740223	MSTRG.168470.15	.	+	131737390
chr6	131737432	131738030	MSTRG.168470.15	.	+	131737390
chr6	131740380	131746785	MSTRG.168470.15	.	+	131737390
chr6	131738163	131740223	MSTRG.168470.17	.	+	131737390
chr6	131737432	131738030	MSTRG.168470.17	.	+	131737390
chr6	131740380	131746785	MSTRG.168470.17	.	+	131737390
chr6	131675189	131676735	MSTRG.168470.2	.	+	131638531
chr6	131652891	131658322	MSTRG.168470.2	.	+	131638531
chr6	131638576	131641454	MSTRG.168470.2	.	+	131638531
chr6	131652667	131652830	MSTRG.168470.2	.	+	131638531
chr6	131641530	131650026	MSTRG.168470.2	.	+	131638531
chr6	131650149	131652541	MSTRG.168470.2	.	+	131638531
chr6	131674410	131675079	MSTRG.168470.2	.	+	131638531
chr6	131658420	131671247	MSTRG.168470.2	.	+	131638531
chr6	131671327	131674161	MSTRG.168470.2	.	+	131638531
chr6	131738163	131740223	MSTRG.168470.22	.	+	131737390
chr6	131737432	131738030	MSTRG.168470.22	.	+	131737390
chr6	131740380	131746785	MSTRG.168470.22	.	+	131737390
chr6	131738163	131740223	MSTRG.168470.3	.	+	131737390
chr6	131737432	131738030	MSTRG.168470.3	.	+	131737390
chr6	131740380	131746785	MSTRG.168470.3	.	+	131737390
chr6	131675189	131676735	MSTRG.168470.32	.	+	131638531
chr6	131652891	131658322	MSTRG.168470.32	.	+	131638531
chr6	131638576	131641454	MSTRG.168470.32	.	+	131638531
chr6	131652667	131652830	MSTRG.168470.32	.	+	131638531
chr6	131641530	131650026	MSTRG.168470.32	.	+	131638531
chr6	131650149	131652541	MSTRG.168470.32	.	+	131638531
chr6	131674281	131675079	MSTRG.168470.32	.	+	131638531
chr6	131658420	131671247	MSTRG.168470.32	.	+	131638531
chr6	131671327	131674161	MSTRG.168470.32	.	+	131638531
chr6	131675189	131676735	MSTRG.168470.6	.	+	131638531
chr6	131652891	131658322	MSTRG.168470.6	.	+	131638531
chr6	131638576	131641454	MSTRG.168470.6	.	+	131638531
chr6	131652667	131652830	MSTRG.168470.6	.	+	131638531
chr6	131641530	131650026	MSTRG.168470.6	.	+	131638531
chr6	131650149	131652541	MSTRG.168470.6	.	+	131638531
chr6	131674410	131675079	MSTRG.168470.6	.	+	131638531
chr6	131658420	131671247	MSTRG.168470.6	.	+	131638531
chr6	131671327	131674161	MSTRG.168470.6	.	+	131638531
chr6	131675189	131676735	MSTRG.168470.7	.	+	131638531
chr6	131652891	131658322	MSTRG.168470.7	.	+	131638531
chr6	131638576	131641454	MSTRG.168470.7	.	+	131638531
chr6	131652667	131652830	MSTRG.168470.7	.	+	131638531
chr6	131641530	131650026	MSTRG.168470.7	.	+	131638531
chr6	131650149	131652541	MSTRG.168470.7	.	+	131638531
chr6	131674410	131675079	MSTRG.168470.7	.	+	131638531
chr6	131658420	131671247	MSTRG.168470.7	.	+	131638531
chr6	131671327	131674161	MSTRG.168470.7	.	+	131638531
chr6	132456221	132457276	MSTRG.168524.15	.	-	132460760
chr6	132446352	132455960	MSTRG.168524.17	.	-	132460760
chr6	132456221	132457276	MSTRG.168524.17	.	-	132460760
chr6	132446352	132455960	MSTRG.168524.19	.	-	132460760
chr6	132458324	132459569	MSTRG.168524.30	.	-	132460760
chr6	132459632	132460714	MSTRG.168524.30	.	-	132460760
chr6	132459629	132460714	MSTRG.168524.35	.	-	132460760
chr6	132456221	132457276	MSTRG.168524.7	.	-	132460760
chr6	126021280	126038704	ENST00000479748	.	+	126008667
chr6	126011417	126012770	ENST00000479748	.	+	126008667
chr6	126008745	126009334	ENST00000479748	.	+	126008667
chr6	126009434	126011252	ENST00000479748	.	+	126008667
chr6	126012852	126012969	ENST00000479748	.	+	126008667
chr6	126013101	126021159	ENST00000479748	.	+	126008667
chr6	126021280	126038704	MSTRG.168549.102	.	+	126008667
chr6	126011417	126012770	MSTRG.168549.102	.	+	126008667
chr6	126008745	126009334	MSTRG.168549.102	.	+	126008667
chr6	126009434	126011252	MSTRG.168549.102	.	+	126008667
chr6	126012852	126012969	MSTRG.168549.102	.	+	126008667
chr6	126013101	126021159	MSTRG.168549.102	.	+	126008667
chr6	126021280	126038704	MSTRG.168549.103	.	+	126008667
chr6	126011417	126012770	MSTRG.168549.103	.	+	126008667
chr6	126008745	126009334	MSTRG.168549.103	.	+	126008667
chr6	126009434	126011252	MSTRG.168549.103	.	+	126008667
chr6	126012852	126012969	MSTRG.168549.103	.	+	126008667
chr6	126013101	126021159	MSTRG.168549.103	.	+	126008667
chr6	126021280	126038704	MSTRG.168549.117	.	+	126008667
chr6	126011417	126012770	MSTRG.168549.117	.	+	126008667
chr6	126012852	126012969	MSTRG.168549.117	.	+	126008667
chr6	126013101	126021159	MSTRG.168549.117	.	+	126008667
chr6	126021280	126038704	MSTRG.168549.138	.	+	126008667
chr6	126011417	126012770	MSTRG.168549.138	.	+	126008667
chr6	126008745	126009334	MSTRG.168549.138	.	+	126008667
chr6	126009434	126011252	MSTRG.168549.138	.	+	126008667
chr6	126012852	126012969	MSTRG.168549.138	.	+	126008667
chr6	126013101	126021159	MSTRG.168549.138	.	+	126008667
chr6	125979472	125979516	MSTRG.168549.28	.	+	125977673
chr6	126026241	126038704	MSTRG.168549.73	.	+	126008667
chr6	126021280	126026197	MSTRG.168549.73	.	+	126008667
chr6	126011417	126012770	MSTRG.168549.73	.	+	126008667
chr6	126008745	126010924	MSTRG.168549.73	.	+	126008667
chr6	126012852	126012969	MSTRG.168549.73	.	+	126008667
chr6	126013101	126021159	MSTRG.168549.73	.	+	126008667
chr6	126021280	126038704	MSTRG.168549.82	.	+	126008667
chr6	126011417	126012770	MSTRG.168549.82	.	+	126008667
chr6	126008745	126010924	MSTRG.168549.82	.	+	126008667
chr6	126012852	126012969	MSTRG.168549.82	.	+	126008667
chr6	126013101	126021159	MSTRG.168549.82	.	+	126008667
chr6	126021280	126038704	MSTRG.168549.91	.	+	126008667
chr6	126011417	126012770	MSTRG.168549.91	.	+	126008667
chr6	126008745	126011252	MSTRG.168549.91	.	+	126008667
chr6	126012852	126012969	MSTRG.168549.91	.	+	126008667
chr6	126013101	126021159	MSTRG.168549.91	.	+	126008667
chr6	126021280	126038704	MSTRG.168549.95	.	+	126008667
chr6	126011417	126012770	MSTRG.168549.95	.	+	126008667
chr6	126012852	126012969	MSTRG.168549.95	.	+	126008667
chr6	126008745	126010377	MSTRG.168549.95	.	+	126008667
chr6	126013101	126021159	MSTRG.168549.95	.	+	126008667
chr6	132723054	132723733	ENST00000275223	.	-	132728972
chr6	132724979	132728740	ENST00000275223	.	-	132728972
chr6	132723907	132724605	ENST00000275223	.	-	132728972
chr6	132723054	132723733	ENST00000275223	.	-	132728972
chr6	132724979	132728740	ENST00000275223	.	-	132728972
chr6	132723907	132724605	ENST00000275223	.	-	132728972
chr6	132723054	132723733	ENST00000275223	.	-	132728972
chr6	132724979	132728740	ENST00000275223	.	-	132728972
chr6	132723907	132724605	ENST00000275223	.	-	132728972
chr6	132723054	132723733	ENST00000367927	.	-	132726727
chr6	132723907	132724605	ENST00000367927	.	-	132726727
chr6	132724979	132726721	ENST00000367927	.	-	132726727
chr6	132749865	132751144	ENST00000392389	.	-	132751470
chr6	132744491	132749694	ENST00000392389	.	-	132751470
chr6	132726838	132728740	ENST00000392393	.	-	132731430
chr6	132724979	132726721	ENST00000392393	.	-	132731430
chr6	132723054	132723733	ENST00000392393	.	-	132731430
chr6	132728979	132731374	ENST00000392393	.	-	132731430
chr6	132723907	132724605	ENST00000392393	.	-	132731430
chr6	132723054	132723733	ENST00000414302	.	-	132726957
chr6	132723907	132724605	ENST00000414302	.	-	132726957
chr6	132724979	132726721	ENST00000414302	.	-	132726957
chr6	132723054	132723733	ENST00000417437	.	-	132724936
chr6	132723907	132724605	ENST00000417437	.	-	132724936
chr6	132749865	132751144	ENST00000418593	.	-	132751475
chr6	132744491	132749694	ENST00000418593	.	-	132751475
chr6	132723054	132723733	ENST00000423615	.	-	132724936
chr6	132723907	132724605	ENST00000423615	.	-	132724936
chr6	132723054	132723733	ENST00000423615	.	-	132724936
chr6	132723907	132724605	ENST00000423615	.	-	132724936
chr6	132723054	132723733	ENST00000425515	.	-	132728972
chr6	132727012	132728740	ENST00000425515	.	-	132728972
chr6	132723907	132724605	ENST00000425515	.	-	132728972
chr6	132724979	132726721	ENST00000425515	.	-	132728972
chr6	132723054	132723733	ENST00000425515	.	-	132728972
chr6	132727012	132728740	ENST00000425515	.	-	132728972
chr6	132723907	132724605	ENST00000425515	.	-	132728972
chr6	132724979	132726721	ENST00000425515	.	-	132728972
chr6	132723054	132723733	ENST00000425515	.	-	132728972
chr6	132727012	132728740	ENST00000425515	.	-	132728972
chr6	132723907	132724605	ENST00000425515	.	-	132728972
chr6	132724979	132726721	ENST00000425515	.	-	132728972
chr6	132723054	132723733	ENST00000427187	.	-	132724895
chr6	132723907	132724605	ENST00000427187	.	-	132724895
chr6	132723907	132724605	ENST00000509351	.	-	132724936
chr6	132723907	132724605	ENST00000509351	.	-	132724936
chr6	132723054	132723733	ENST00000519686	.	-	132728972
chr6	132726838	132728740	ENST00000519686	.	-	132728972
chr6	132723907	132724605	ENST00000519686	.	-	132728972
chr6	132724979	132726721	ENST00000519686	.	-	132728972
chr6	132723054	132723733	ENST00000519686	.	-	132728972
chr6	132726838	132728740	ENST00000519686	.	-	132728972
chr6	132723907	132724605	ENST00000519686	.	-	132728972
chr6	132724979	132726721	ENST00000519686	.	-	132728972
chr6	132723054	132723733	ENST00000519686	.	-	132728972
chr6	132726838	132728740	ENST00000519686	.	-	132728972
chr6	132723907	132724605	ENST00000519686	.	-	132728972
chr6	132724979	132726721	ENST00000519686	.	-	132728972
chr6	132749865	132751144	ENST00000525674	.	-	132751470
chr6	132744491	132749694	ENST00000525674	.	-	132751470
chr6	132744491	132749694	ENST00000528801	.	-	132749852
chr6	132749865	132751144	ENST00000532053	.	-	132751239
chr6	132744491	132749694	ENST00000532053	.	-	132751239
chr6	132751518	132753417	ENST00000533835	.	-	132753476
chr6	132749865	132751144	ENST00000533835	.	-	132753476
chr6	132751518	132753417	MSTRG.168619.102	.	-	132753476
chr6	132749865	132751144	MSTRG.168619.102	.	-	132753476
chr6	132724979	132726721	MSTRG.168619.12	.	-	132726727
chr6	132723054	132723733	MSTRG.168619.12	.	-	132726727
chr6	132723907	132724605	MSTRG.168619.12	.	-	132726727
chr6	132724979	132726721	MSTRG.168619.14	.	-	132726727
chr6	132723054	132723733	MSTRG.168619.14	.	-	132726727
chr6	132723907	132724605	MSTRG.168619.14	.	-	132726727
chr6	132724979	132726721	MSTRG.168619.15	.	-	132726727
chr6	132723054	132723733	MSTRG.168619.15	.	-	132726727
chr6	132723907	132724605	MSTRG.168619.15	.	-	132726727
chr6	132723054	132723733	MSTRG.168619.20	.	-	132724936
chr6	132723907	132724605	MSTRG.168619.20	.	-	132724936
chr6	132723054	132723733	MSTRG.168619.20	.	-	132724936
chr6	132723907	132724605	MSTRG.168619.20	.	-	132724936
chr6	132724979	132726721	MSTRG.168619.21	.	-	132726727
chr6	132723054	132723733	MSTRG.168619.21	.	-	132726727
chr6	132723907	132724605	MSTRG.168619.21	.	-	132726727
chr6	132727012	132728740	MSTRG.168619.22	.	-	132731430
chr6	132724979	132726721	MSTRG.168619.22	.	-	132731430
chr6	132728979	132731374	MSTRG.168619.22	.	-	132731430
chr6	132723907	132724605	MSTRG.168619.22	.	-	132731430
chr6	132727012	132728740	MSTRG.168619.27	.	-	132728972
chr6	132724979	132726721	MSTRG.168619.27	.	-	132728972
chr6	132723054	132723733	MSTRG.168619.27	.	-	132728972
chr6	132723907	132724605	MSTRG.168619.27	.	-	132728972
chr6	132727012	132728740	MSTRG.168619.27	.	-	132728972
chr6	132724979	132726721	MSTRG.168619.27	.	-	132728972
chr6	132723054	132723733	MSTRG.168619.27	.	-	132728972
chr6	132723907	132724605	MSTRG.168619.27	.	-	132728972
chr6	132727012	132728740	MSTRG.168619.27	.	-	132728972
chr6	132724979	132726721	MSTRG.168619.27	.	-	132728972
chr6	132723054	132723733	MSTRG.168619.27	.	-	132728972
chr6	132723907	132724605	MSTRG.168619.27	.	-	132728972
chr6	134170075	134170251	MSTRG.168667.12	.	-	134170270
chr6	134169961	134169990	MSTRG.168667.29	.	-	134170270
chr6	134170126	134170158	MSTRG.168667.7	.	-	134170270
chr6	134939415	134940180	ENST00000349305	.	-	134940183
chr6	134933032	134939265	ENST00000349305	.	-	134940183
chr6	134918867	134932775	ENST00000349305	.	-	134940183
chr6	135199581	135200084	ENST00000339290	.	+	135199526
chr6	135200199	135200289	ENST00000339290	.	+	135199526
chr6	135203324	135217863	ENST00000339290	.	+	135199526
chr6	135201749	135203216	ENST00000339290	.	+	135199526
chr6	135200415	135201638	ENST00000339290	.	+	135199526
chr6	135203324	135217863	ENST00000367812	.	+	135203260
chr6	135199581	135200084	ENST00000438901	.	+	135199526
chr6	135200199	135200289	ENST00000438901	.	+	135199526
chr6	135203324	135217863	ENST00000438901	.	+	135199526
chr6	135201749	135203216	ENST00000438901	.	+	135199526
chr6	135200415	135201638	ENST00000438901	.	+	135199526
chr6	135195081	135195747	ENST00000463282	.	+	135195061
chr6	135200199	135200289	ENST00000463282	.	+	135195061
chr6	135203324	135217863	ENST00000463282	.	+	135195061
chr6	135201749	135203216	ENST00000463282	.	+	135195061
chr6	135199050	135200084	ENST00000463282	.	+	135195061
chr6	135200415	135201638	ENST00000463282	.	+	135195061
chr6	135196002	135198907	ENST00000463282	.	+	135195061
chr6	135195081	135195747	ENST00000463282	.	+	135195061
chr6	135200199	135200289	ENST00000463282	.	+	135195061
chr6	135203324	135217863	ENST00000463282	.	+	135195061
chr6	135201749	135203216	ENST00000463282	.	+	135195061
chr6	135199050	135200084	ENST00000463282	.	+	135195061
chr6	135200415	135201638	ENST00000463282	.	+	135195061
chr6	135196002	135198907	ENST00000463282	.	+	135195061
chr6	135200199	135200289	ENST00000524588	.	+	135192326
chr6	135203324	135217863	ENST00000524588	.	+	135192326
chr6	135194460	135195747	ENST00000524588	.	+	135192326
chr6	135201749	135203216	ENST00000524588	.	+	135192326
chr6	135193918	135194355	ENST00000524588	.	+	135192326
chr6	135192558	135193837	ENST00000524588	.	+	135192326
chr6	135199050	135200084	ENST00000524588	.	+	135192326
chr6	135200415	135201638	ENST00000524588	.	+	135192326
chr6	135196002	135198907	ENST00000524588	.	+	135192326
chr6	135200674	135201638	ENST00000525002	.	+	135200571
chr6	135201749	135203216	ENST00000525002	.	+	135200571
chr6	135203324	135217863	ENST00000525002	.	+	135200571
chr6	135195081	135195747	ENST00000525477	.	+	135195061
chr6	135200199	135200289	ENST00000525477	.	+	135195061
chr6	135203324	135217863	ENST00000525477	.	+	135195061
chr6	135201749	135203216	ENST00000525477	.	+	135195061
chr6	135199050	135200084	ENST00000525477	.	+	135195061
chr6	135200415	135201638	ENST00000525477	.	+	135195061
chr6	135196002	135198907	ENST00000525477	.	+	135195061
chr6	135195081	135195747	ENST00000525477	.	+	135195061
chr6	135200199	135200289	ENST00000525477	.	+	135195061
chr6	135203324	135217863	ENST00000525477	.	+	135195061
chr6	135201749	135203216	ENST00000525477	.	+	135195061
chr6	135199050	135200084	ENST00000525477	.	+	135195061
chr6	135200415	135201638	ENST00000525477	.	+	135195061
chr6	135196002	135198907	ENST00000525477	.	+	135195061
chr6	135195081	135195747	ENST00000525477	.	+	135195061
chr6	135200199	135200289	ENST00000525477	.	+	135195061
chr6	135203324	135217863	ENST00000525477	.	+	135195061
chr6	135201749	135203216	ENST00000525477	.	+	135195061
chr6	135199050	135200084	ENST00000525477	.	+	135195061
chr6	135200415	135201638	ENST00000525477	.	+	135195061
chr6	135196002	135198907	ENST00000525477	.	+	135195061
chr6	135195081	135195747	ENST00000525514	.	+	135195061
chr6	135199581	135200084	ENST00000525514	.	+	135195061
chr6	135200199	135200289	ENST00000525514	.	+	135195061
chr6	135203324	135217863	ENST00000525514	.	+	135195061
chr6	135201749	135203216	ENST00000525514	.	+	135195061
chr6	135199050	135199525	ENST00000525514	.	+	135195061
chr6	135200415	135201638	ENST00000525514	.	+	135195061
chr6	135196002	135198907	ENST00000525514	.	+	135195061
chr6	135195081	135195747	ENST00000525514	.	+	135195061
chr6	135199581	135200084	ENST00000525514	.	+	135195061
chr6	135200199	135200289	ENST00000525514	.	+	135195061
chr6	135203324	135217863	ENST00000525514	.	+	135195061
chr6	135201749	135203216	ENST00000525514	.	+	135195061
chr6	135199050	135199525	ENST00000525514	.	+	135195061
chr6	135200415	135201638	ENST00000525514	.	+	135195061
chr6	135196002	135198907	ENST00000525514	.	+	135195061
chr6	135195081	135195747	ENST00000525514	.	+	135195061
chr6	135199581	135200084	ENST00000525514	.	+	135195061
chr6	135200199	135200289	ENST00000525514	.	+	135195061
chr6	135203324	135217863	ENST00000525514	.	+	135195061
chr6	135201749	135203216	ENST00000525514	.	+	135195061
chr6	135199050	135199525	ENST00000525514	.	+	135195061
chr6	135200415	135201638	ENST00000525514	.	+	135195061
chr6	135196002	135198907	ENST00000525514	.	+	135195061
chr6	135200199	135200289	ENST00000525940	.	+	135198911
chr6	135203324	135217863	ENST00000525940	.	+	135198911
chr6	135201749	135203216	ENST00000525940	.	+	135198911
chr6	135199050	135200084	ENST00000525940	.	+	135198911
chr6	135200415	135201638	ENST00000525940	.	+	135198911
chr6	135200199	135200289	ENST00000525940	.	+	135198911
chr6	135203324	135217863	ENST00000525940	.	+	135198911
chr6	135201749	135203216	ENST00000525940	.	+	135198911
chr6	135199050	135200084	ENST00000525940	.	+	135198911
chr6	135200415	135201638	ENST00000525940	.	+	135198911
chr6	135197323	135198907	ENST00000526187	.	+	135197108
chr6	135200199	135200289	ENST00000526187	.	+	135197108
chr6	135203324	135217863	ENST00000526187	.	+	135197108
chr6	135201749	135203216	ENST00000526187	.	+	135197108
chr6	135199050	135200084	ENST00000526187	.	+	135197108
chr6	135200415	135201638	ENST00000526187	.	+	135197108
chr6	135199581	135200084	ENST00000526320	.	+	135198911
chr6	135200199	135200289	ENST00000526320	.	+	135198911
chr6	135203324	135217863	ENST00000526320	.	+	135198911
chr6	135201749	135203216	ENST00000526320	.	+	135198911
chr6	135199050	135199525	ENST00000526320	.	+	135198911
chr6	135200415	135201638	ENST00000526320	.	+	135198911
chr6	135199581	135200084	ENST00000526320	.	+	135198911
chr6	135200199	135200289	ENST00000526320	.	+	135198911
chr6	135203324	135217863	ENST00000526320	.	+	135198911
chr6	135201749	135203216	ENST00000526320	.	+	135198911
chr6	135199050	135199525	ENST00000526320	.	+	135198911
chr6	135200415	135201638	ENST00000526320	.	+	135198911
chr6	135197323	135198907	ENST00000526565	.	+	135195061
chr6	135195081	135195747	ENST00000526565	.	+	135195061
chr6	135200199	135200289	ENST00000526565	.	+	135195061
chr6	135203324	135217863	ENST00000526565	.	+	135195061
chr6	135196002	135196960	ENST00000526565	.	+	135195061
chr6	135201749	135203216	ENST00000526565	.	+	135195061
chr6	135199050	135200084	ENST00000526565	.	+	135195061
chr6	135200415	135201638	ENST00000526565	.	+	135195061
chr6	135197323	135198907	ENST00000526565	.	+	135195061
chr6	135195081	135195747	ENST00000526565	.	+	135195061
chr6	135200199	135200289	ENST00000526565	.	+	135195061
chr6	135203324	135217863	ENST00000526565	.	+	135195061
chr6	135196002	135196960	ENST00000526565	.	+	135195061
chr6	135201749	135203216	ENST00000526565	.	+	135195061
chr6	135199050	135200084	ENST00000526565	.	+	135195061
chr6	135200415	135201638	ENST00000526565	.	+	135195061
chr6	135199581	135200084	ENST00000526889	.	+	135199526
chr6	135200199	135200289	ENST00000526889	.	+	135199526
chr6	135203324	135217863	ENST00000526889	.	+	135199526
chr6	135201749	135203216	ENST00000526889	.	+	135199526
chr6	135200415	135201638	ENST00000526889	.	+	135199526
chr6	135197323	135198907	ENST00000528015	.	+	135197108
chr6	135200199	135200289	ENST00000528015	.	+	135197108
chr6	135203324	135217863	ENST00000528015	.	+	135197108
chr6	135201749	135203216	ENST00000528015	.	+	135197108
chr6	135199050	135200084	ENST00000528015	.	+	135197108
chr6	135200415	135201638	ENST00000528015	.	+	135197108
chr6	135196908	135198907	ENST00000528140	.	+	135196771
chr6	135200199	135200289	ENST00000528140	.	+	135196771
chr6	135203324	135217863	ENST00000528140	.	+	135196771
chr6	135201749	135203216	ENST00000528140	.	+	135196771
chr6	135199050	135200084	ENST00000528140	.	+	135196771
chr6	135200415	135201638	ENST00000528140	.	+	135196771
chr6	135196908	135198907	ENST00000528140	.	+	135196771
chr6	135200199	135200289	ENST00000528140	.	+	135196771
chr6	135203324	135217863	ENST00000528140	.	+	135196771
chr6	135201749	135203216	ENST00000528140	.	+	135196771
chr6	135199050	135200084	ENST00000528140	.	+	135196771
chr6	135200415	135201638	ENST00000528140	.	+	135196771
chr6	135201749	135203216	ENST00000528343	.	+	135201652
chr6	135203324	135217863	ENST00000528343	.	+	135201652
chr6	135195081	135195747	ENST00000528345	.	+	135195061
chr6	135200199	135200289	ENST00000528345	.	+	135195061
chr6	135203324	135217863	ENST00000528345	.	+	135195061
chr6	135201749	135203216	ENST00000528345	.	+	135195061
chr6	135199050	135200084	ENST00000528345	.	+	135195061
chr6	135200415	135201638	ENST00000528345	.	+	135195061
chr6	135196002	135198907	ENST00000528345	.	+	135195061
chr6	135197323	135198907	ENST00000529262	.	+	135196771
chr6	135200199	135200289	ENST00000529262	.	+	135196771
chr6	135203324	135217863	ENST00000529262	.	+	135196771
chr6	135201749	135203216	ENST00000529262	.	+	135196771
chr6	135199050	135200084	ENST00000529262	.	+	135196771
chr6	135200415	135201638	ENST00000529262	.	+	135196771
chr6	135195081	135195747	ENST00000529586	.	+	135195061
chr6	135195917	135198907	ENST00000529586	.	+	135195061
chr6	135200199	135200289	ENST00000529586	.	+	135195061
chr6	135199581	135200084	ENST00000529586	.	+	135195061
chr6	135203324	135217863	ENST00000529586	.	+	135195061
chr6	135201749	135203216	ENST00000529586	.	+	135195061
chr6	135199050	135199525	ENST00000529586	.	+	135195061
chr6	135200415	135201638	ENST00000529586	.	+	135195061
chr6	135195081	135195747	ENST00000529586	.	+	135195061
chr6	135195917	135198907	ENST00000529586	.	+	135195061
chr6	135200199	135200289	ENST00000529586	.	+	135195061
chr6	135199581	135200084	ENST00000529586	.	+	135195061
chr6	135203324	135217863	ENST00000529586	.	+	135195061
chr6	135201749	135203216	ENST00000529586	.	+	135195061
chr6	135199050	135199525	ENST00000529586	.	+	135195061
chr6	135200415	135201638	ENST00000529586	.	+	135195061
chr6	135195081	135195747	ENST00000529586	.	+	135195061
chr6	135195917	135198907	ENST00000529586	.	+	135195061
chr6	135200199	135200289	ENST00000529586	.	+	135195061
chr6	135199581	135200084	ENST00000529586	.	+	135195061
chr6	135203324	135217863	ENST00000529586	.	+	135195061
chr6	135201749	135203216	ENST00000529586	.	+	135195061
chr6	135199050	135199525	ENST00000529586	.	+	135195061
chr6	135200415	135201638	ENST00000529586	.	+	135195061
chr6	135199581	135200084	ENST00000531519	.	+	135199526
chr6	135200199	135200289	ENST00000531519	.	+	135199526
chr6	135203324	135217863	ENST00000531519	.	+	135199526
chr6	135201749	135203216	ENST00000531519	.	+	135199526
chr6	135200415	135201638	ENST00000531519	.	+	135199526
chr6	135195081	135195747	ENST00000531634	.	+	135192326
chr6	135200199	135200289	ENST00000531634	.	+	135192326
chr6	135203324	135217863	ENST00000531634	.	+	135192326
chr6	135201749	135203216	ENST00000531634	.	+	135192326
chr6	135193918	135194355	ENST00000531634	.	+	135192326
chr6	135192558	135193837	ENST00000531634	.	+	135192326
chr6	135194460	135194959	ENST00000531634	.	+	135192326
chr6	135199050	135200084	ENST00000531634	.	+	135192326
chr6	135200415	135201638	ENST00000531634	.	+	135192326
chr6	135196002	135198907	ENST00000531634	.	+	135192326
chr6	135197323	135198907	ENST00000531737	.	+	135196771
chr6	135200199	135200289	ENST00000531737	.	+	135196771
chr6	135203324	135217863	ENST00000531737	.	+	135196771
chr6	135201749	135203216	ENST00000531737	.	+	135196771
chr6	135199050	135200084	ENST00000531737	.	+	135196771
chr6	135200415	135201638	ENST00000531737	.	+	135196771
chr6	135197323	135198907	ENST00000531737	.	+	135196771
chr6	135200199	135200289	ENST00000531737	.	+	135196771
chr6	135203324	135217863	ENST00000531737	.	+	135196771
chr6	135201749	135203216	ENST00000531737	.	+	135196771
chr6	135199050	135200084	ENST00000531737	.	+	135196771
chr6	135200415	135201638	ENST00000531737	.	+	135196771
chr6	135197323	135198907	ENST00000533384	.	+	135196728
chr6	135200199	135200289	ENST00000533384	.	+	135196728
chr6	135203324	135217863	ENST00000533384	.	+	135196728
chr6	135201749	135203216	ENST00000533384	.	+	135196728
chr6	135199050	135200084	ENST00000533384	.	+	135196728
chr6	135200415	135201638	ENST00000533384	.	+	135196728
chr6	135197323	135198907	ENST00000533384	.	+	135196728
chr6	135200199	135200289	ENST00000533384	.	+	135196728
chr6	135203324	135217863	ENST00000533384	.	+	135196728
chr6	135201749	135203216	ENST00000533384	.	+	135196728
chr6	135199050	135200084	ENST00000533384	.	+	135196728
chr6	135200415	135201638	ENST00000533384	.	+	135196728
chr6	135197323	135198907	ENST00000533384	.	+	135196728
chr6	135200199	135200289	ENST00000533384	.	+	135196728
chr6	135203324	135217863	ENST00000533384	.	+	135196728
chr6	135201749	135203216	ENST00000533384	.	+	135196728
chr6	135199050	135200084	ENST00000533384	.	+	135196728
chr6	135200415	135201638	ENST00000533384	.	+	135196728
chr6	135196908	135198907	ENST00000533808	.	+	135196728
chr6	135199581	135200084	ENST00000533808	.	+	135196728
chr6	135200199	135200289	ENST00000533808	.	+	135196728
chr6	135203324	135217863	ENST00000533808	.	+	135196728
chr6	135201749	135203216	ENST00000533808	.	+	135196728
chr6	135199050	135199525	ENST00000533808	.	+	135196728
chr6	135200415	135201638	ENST00000533808	.	+	135196728
chr6	135196908	135198907	ENST00000533808	.	+	135196728
chr6	135199581	135200084	ENST00000533808	.	+	135196728
chr6	135200199	135200289	ENST00000533808	.	+	135196728
chr6	135203324	135217863	ENST00000533808	.	+	135196728
chr6	135201749	135203216	ENST00000533808	.	+	135196728
chr6	135199050	135199525	ENST00000533808	.	+	135196728
chr6	135200415	135201638	ENST00000533808	.	+	135196728
chr6	135196908	135198907	ENST00000533808	.	+	135196728
chr6	135199581	135200084	ENST00000533808	.	+	135196728
chr6	135200199	135200289	ENST00000533808	.	+	135196728
chr6	135203324	135217863	ENST00000533808	.	+	135196728
chr6	135201749	135203216	ENST00000533808	.	+	135196728
chr6	135199050	135199525	ENST00000533808	.	+	135196728
chr6	135200415	135201638	ENST00000533808	.	+	135196728
chr6	135196908	135198907	ENST00000533837	.	+	135196728
chr6	135200199	135200289	ENST00000533837	.	+	135196728
chr6	135203324	135217863	ENST00000533837	.	+	135196728
chr6	135201749	135203216	ENST00000533837	.	+	135196728
chr6	135199050	135200084	ENST00000533837	.	+	135196728
chr6	135200415	135201638	ENST00000533837	.	+	135196728
chr6	135196908	135198907	ENST00000533837	.	+	135196728
chr6	135200199	135200289	ENST00000533837	.	+	135196728
chr6	135203324	135217863	ENST00000533837	.	+	135196728
chr6	135201749	135203216	ENST00000533837	.	+	135196728
chr6	135199050	135200084	ENST00000533837	.	+	135196728
chr6	135200415	135201638	ENST00000533837	.	+	135196728
chr6	135196908	135198907	ENST00000533837	.	+	135196728
chr6	135200199	135200289	ENST00000533837	.	+	135196728
chr6	135203324	135217863	ENST00000533837	.	+	135196728
chr6	135201749	135203216	ENST00000533837	.	+	135196728
chr6	135199050	135200084	ENST00000533837	.	+	135196728
chr6	135200415	135201638	ENST00000533837	.	+	135196728
chr6	135197323	135198907	MSTRG.168719.19	.	+	135195061
chr6	135195081	135195747	MSTRG.168719.19	.	+	135195061
chr6	135200199	135200289	MSTRG.168719.19	.	+	135195061
chr6	135203324	135217863	MSTRG.168719.19	.	+	135195061
chr6	135196002	135196960	MSTRG.168719.19	.	+	135195061
chr6	135201749	135203216	MSTRG.168719.19	.	+	135195061
chr6	135199050	135200084	MSTRG.168719.19	.	+	135195061
chr6	135200415	135201638	MSTRG.168719.19	.	+	135195061
chr6	135197323	135198907	MSTRG.168719.19	.	+	135195061
chr6	135195081	135195747	MSTRG.168719.19	.	+	135195061
chr6	135200199	135200289	MSTRG.168719.19	.	+	135195061
chr6	135203324	135217863	MSTRG.168719.19	.	+	135195061
chr6	135196002	135196960	MSTRG.168719.19	.	+	135195061
chr6	135201749	135203216	MSTRG.168719.19	.	+	135195061
chr6	135199050	135200084	MSTRG.168719.19	.	+	135195061
chr6	135200415	135201638	MSTRG.168719.19	.	+	135195061
chr6	135197323	135198907	MSTRG.168719.19	.	+	135195061
chr6	135195081	135195747	MSTRG.168719.19	.	+	135195061
chr6	135200199	135200289	MSTRG.168719.19	.	+	135195061
chr6	135203324	135217863	MSTRG.168719.19	.	+	135195061
chr6	135196002	135196960	MSTRG.168719.19	.	+	135195061
chr6	135201749	135203216	MSTRG.168719.19	.	+	135195061
chr6	135199050	135200084	MSTRG.168719.19	.	+	135195061
chr6	135200415	135201638	MSTRG.168719.19	.	+	135195061
chr6	133891810	133893154	ENST00000237316	.	+	133891799
chr6	133891810	133893154	ENST00000237316	.	+	133891799
chr6	133891810	133893154	MSTRG.168742.4	.	+	133891799
chr6	133891810	133893154	MSTRG.168742.4	.	+	133891799
chr6	133891810	133893154	MSTRG.168742.5	.	+	133891799
chr6	133891810	133893154	MSTRG.168742.5	.	+	133891799
chr6	133891810	133893202	MSTRG.168742.9	.	+	133891799
chr6	133891810	133893202	MSTRG.168742.9	.	+	133891799
chr6	136241676	136242860	ENST00000367784	.	-	136247491
chr6	136233499	136239465	ENST00000367784	.	-	136247491
chr6	136242973	136244764	ENST00000367784	.	-	136247491
chr6	136239820	136241443	ENST00000367784	.	-	136247491
chr6	136244869	136247460	ENST00000367784	.	-	136247491
chr6	136231388	136233324	ENST00000367784	.	-	136247491
chr6	136268339	136269140	ENST00000527613	.	-	136269266
chr6	136261477	136267028	ENST00000527613	.	-	136269266
chr6	136261115	136261264	ENST00000527613	.	-	136269266
chr6	136267175	136268161	ENST00000527613	.	-	136269266
chr6	136268339	136269140	ENST00000532384	.	-	136269266
chr6	136261115	136261264	ENST00000532384	.	-	136269266
chr6	136261477	136268161	ENST00000532384	.	-	136269266
chr6	136269303	136269436	ENST00000534269	.	-	136274115
chr6	136273187	136273962	ENST00000534269	.	-	136274115
chr6	136268339	136269140	ENST00000534269	.	-	136274115
chr6	136272079	136273081	ENST00000534269	.	-	136274115
chr6	136261477	136267028	ENST00000534269	.	-	136274115
chr6	136261115	136261264	ENST00000534269	.	-	136274115
chr6	136267175	136268161	ENST00000534269	.	-	136274115
chr6	136269612	136271994	ENST00000534269	.	-	136274115
chr6	136241676	136242860	MSTRG.168743.12	.	-	136247491
chr6	136241087	136241443	MSTRG.168743.12	.	-	136247491
chr6	136239820	136240669	MSTRG.168743.12	.	-	136247491
chr6	136233499	136239465	MSTRG.168743.12	.	-	136247491
chr6	136242973	136244764	MSTRG.168743.12	.	-	136247491
chr6	136244869	136247460	MSTRG.168743.12	.	-	136247491
chr6	136231388	136233324	MSTRG.168743.12	.	-	136247491
chr6	136241676	136242860	MSTRG.168743.3	.	-	136247491
chr6	136233499	136239465	MSTRG.168743.3	.	-	136247491
chr6	136242973	136244764	MSTRG.168743.3	.	-	136247491
chr6	136239820	136241443	MSTRG.168743.3	.	-	136247491
chr6	136244869	136247460	MSTRG.168743.3	.	-	136247491
chr6	136231388	136233324	MSTRG.168743.3	.	-	136247491
chr6	135285647	135290422	ENST00000265602	.	-	135290422
chr6	135285647	135290422	ENST00000265602	.	-	135290422
chr6	135285647	135290422	ENST00000265602	.	-	135290422
chr6	135285647	135290422	ENST00000367800	.	-	135290422
chr6	135285647	135290422	ENST00000367800	.	-	135290422
chr6	135285647	135290422	ENST00000367800	.	-	135290422
chr6	135285647	135290422	ENST00000457866	.	-	135290422
chr6	135285647	135290422	ENST00000457866	.	-	135290422
chr6	135285647	135290422	ENST00000457866	.	-	135290422
chr6	135435232	135438374	ENST00000531788	.	-	135442623
chr6	135358187	135394775	ENST00000531788	.	-	135442623
chr6	135428759	135429881	ENST00000531788	.	-	135442623
chr6	135404977	135411347	ENST00000531788	.	-	135442623
chr6	135427307	135428628	ENST00000531788	.	-	135442623
chr6	135433256	135435156	ENST00000531788	.	-	135442623
chr6	135430000	135431207	ENST00000531788	.	-	135442623
chr6	135431314	135433026	ENST00000531788	.	-	135442623
chr6	135438498	135442581	ENST00000531788	.	-	135442623
chr6	135318616	135358131	ENST00000531788	.	-	135442623
chr6	135411544	135427166	ENST00000531788	.	-	135442623
chr6	135394896	135404950	ENST00000531788	.	-	135442623
chr6	135285642	135290422	MSTRG.168866.50	.	-	135290422
chr6	135285642	135290422	MSTRG.168866.50	.	-	135290422
chr6	135285642	135290422	MSTRG.168866.50	.	-	135290422
chr6	137881329	137881587	MSTRG.168914.38	.	+	137881316
chr6	137881329	137881587	MSTRG.168914.59	.	+	137881316
chr6	138413154	138415197	MSTRG.168934.1	.	+	138413075
chr6	138413108	138415197	MSTRG.168934.15	.	+	138413075
chr6	138413154	138415197	MSTRG.168934.16	.	+	138413075
chr6	138415446	138418404	MSTRG.168934.28	.	+	138413075
chr6	138420000	138420065	MSTRG.168934.30	.	+	138413075
chr6	138413154	138415197	MSTRG.168934.4	.	+	138413075
chr6	138413154	138415197	MSTRG.168934.5	.	+	138413075
chr6	138091662	138091794	MSTRG.168960.11	.	-	138092044
chr6	138091546	138091728	MSTRG.168960.13	.	-	138092044
chr6	138091112	138091240	MSTRG.168960.18	.	-	138092044
chr6	138088677	138088852	MSTRG.168960.2	.	-	138092044
chr6	138091642	138091728	MSTRG.168960.21	.	-	138092044
chr6	138091759	138091867	MSTRG.168960.22	.	-	138092044
chr6	138091393	138091467	MSTRG.168960.8	.	-	138092044
chr6	139043070	139043107	MSTRG.168973.47	.	+	139042900
chr6	139043073	139043131	MSTRG.168973.59	.	+	139042900
chr6	142219066	142219122	MSTRG.169252.5	.	+	142218640
chr6	138914761	138915857	ENST00000445570	.	-	138941457
chr6	138930098	138941334	ENST00000445570	.	-	138941457
chr6	138908816	138911275	ENST00000445570	.	-	138941457
chr6	138921124	138929976	ENST00000445570	.	-	138941457
chr6	138911371	138912764	ENST00000445570	.	-	138941457
chr6	138920316	138921036	ENST00000445570	.	-	138941457
chr6	138907600	138908667	ENST00000445570	.	-	138941457
chr6	138915976	138917554	ENST00000445570	.	-	138941457
chr6	138917627	138920214	ENST00000445570	.	-	138941457
chr6	138905132	138907494	ENST00000445570	.	-	138941457
chr6	138912950	138914696	ENST00000445570	.	-	138941457
chr6	138914761	138915857	ENST00000445570	.	-	138941457
chr6	138930098	138941334	ENST00000445570	.	-	138941457
chr6	138908816	138911275	ENST00000445570	.	-	138941457
chr6	138921124	138929976	ENST00000445570	.	-	138941457
chr6	138911371	138912764	ENST00000445570	.	-	138941457
chr6	138920316	138921036	ENST00000445570	.	-	138941457
chr6	138907600	138908667	ENST00000445570	.	-	138941457
chr6	138915976	138917554	ENST00000445570	.	-	138941457
chr6	138917627	138920214	ENST00000445570	.	-	138941457
chr6	138905132	138907494	ENST00000445570	.	-	138941457
chr6	138912950	138914696	ENST00000445570	.	-	138941457
chr6	138914761	138915857	ENST00000483468	.	-	138941457
chr6	138917646	138920214	ENST00000483468	.	-	138941457
chr6	138930098	138941334	ENST00000483468	.	-	138941457
chr6	138908816	138911275	ENST00000483468	.	-	138941457
chr6	138911371	138912764	ENST00000483468	.	-	138941457
chr6	138920316	138921036	ENST00000483468	.	-	138941457
chr6	138907600	138908667	ENST00000483468	.	-	138941457
chr6	138921124	138926400	ENST00000483468	.	-	138941457
chr6	138915976	138917554	ENST00000483468	.	-	138941457
chr6	138905132	138907494	ENST00000483468	.	-	138941457
chr6	138912950	138914696	ENST00000483468	.	-	138941457
chr6	138914761	138915857	ENST00000483468	.	-	138941457
chr6	138917646	138920214	ENST00000483468	.	-	138941457
chr6	138930098	138941334	ENST00000483468	.	-	138941457
chr6	138908816	138911275	ENST00000483468	.	-	138941457
chr6	138911371	138912764	ENST00000483468	.	-	138941457
chr6	138920316	138921036	ENST00000483468	.	-	138941457
chr6	138907600	138908667	ENST00000483468	.	-	138941457
chr6	138921124	138926400	ENST00000483468	.	-	138941457
chr6	138915976	138917554	ENST00000483468	.	-	138941457
chr6	138905132	138907494	ENST00000483468	.	-	138941457
chr6	138912950	138914696	ENST00000483468	.	-	138941457
chr6	138914761	138915857	ENST00000626459	.	-	138941457
chr6	138926481	138929976	ENST00000626459	.	-	138941457
chr6	138930098	138941334	ENST00000626459	.	-	138941457
chr6	138908816	138911275	ENST00000626459	.	-	138941457
chr6	138911371	138912764	ENST00000626459	.	-	138941457
chr6	138920316	138921036	ENST00000626459	.	-	138941457
chr6	138907600	138908667	ENST00000626459	.	-	138941457
chr6	138921124	138926400	ENST00000626459	.	-	138941457
chr6	138915976	138917554	ENST00000626459	.	-	138941457
chr6	138917627	138920214	ENST00000626459	.	-	138941457
chr6	138905132	138907494	ENST00000626459	.	-	138941457
chr6	138912950	138914696	ENST00000626459	.	-	138941457
chr6	138914761	138915857	ENST00000626459	.	-	138941457
chr6	138926481	138929976	ENST00000626459	.	-	138941457
chr6	138930098	138941334	ENST00000626459	.	-	138941457
chr6	138908816	138911275	ENST00000626459	.	-	138941457
chr6	138911371	138912764	ENST00000626459	.	-	138941457
chr6	138920316	138921036	ENST00000626459	.	-	138941457
chr6	138907600	138908667	ENST00000626459	.	-	138941457
chr6	138921124	138926400	ENST00000626459	.	-	138941457
chr6	138915976	138917554	ENST00000626459	.	-	138941457
chr6	138917627	138920214	ENST00000626459	.	-	138941457
chr6	138905132	138907494	ENST00000626459	.	-	138941457
chr6	138912950	138914696	ENST00000626459	.	-	138941457
chr6	143061066	143061213	ENST00000367596	.	+	143061066
chr6	143061066	143061213	MSTRG.169319.19	.	+	143061066
chr6	143061066	143061213	MSTRG.169319.28	.	+	143061066
chr1	232980834	232983241	MSTRG.16933.1	.	+	232978228
chr1	232980834	232981117	MSTRG.16933.17	.	+	232978228
chr1	232981183	232983241	MSTRG.16933.19	.	+	232978228
chr6	146426643	146433871	ENST00000492807	.	+	146426616
chr6	146426643	146433871	ENST00000492807	.	+	146426616
chr6	146426643	146433906	ENST00000507907	.	+	146426616
chr6	146426643	146433906	ENST00000507907	.	+	146426616
chr6	146426643	146433906	MSTRG.169395.2	.	+	146426616
chr6	146426643	146433906	MSTRG.169395.2	.	+	146426616
chr6	146426643	146433906	MSTRG.169395.4	.	+	146426616
chr6	146426643	146433906	MSTRG.169395.4	.	+	146426616
chr6	146734030	146736497	ENST00000493950	.	+	146672267
chr6	146717069	146717535	ENST00000493950	.	+	146672267
chr6	146788610	146801182	ENST00000493950	.	+	146672267
chr6	146801279	146801827	ENST00000493950	.	+	146672267
chr6	146769131	146782019	ENST00000493950	.	+	146672267
chr6	146676441	146685733	ENST00000493950	.	+	146672267
chr6	146736591	146740458	ENST00000493950	.	+	146672267
chr6	146764100	146769019	ENST00000493950	.	+	146672267
chr6	146692915	146700940	ENST00000493950	.	+	146672267
chr6	146741271	146745921	ENST00000493950	.	+	146672267
chr6	146691290	146692824	ENST00000493950	.	+	146672267
chr6	146726197	146728573	ENST00000493950	.	+	146672267
chr6	146740593	146741117	ENST00000493950	.	+	146672267
chr6	146672467	146676312	ENST00000493950	.	+	146672267
chr6	146717599	146721402	ENST00000493950	.	+	146672267
chr6	146728741	146733119	ENST00000493950	.	+	146672267
chr6	146721505	146724185	ENST00000493950	.	+	146672267
chr6	146752714	146763900	ENST00000493950	.	+	146672267
chr6	146685828	146691115	ENST00000493950	.	+	146672267
chr6	146701070	146716882	ENST00000493950	.	+	146672267
chr6	146746109	146752529	ENST00000493950	.	+	146672267
chr6	146782192	146784617	ENST00000493950	.	+	146672267
chr6	146802011	146815031	ENST00000493950	.	+	146672267
chr6	146784794	146785609	ENST00000493950	.	+	146672267
chr6	146785712	146788388	ENST00000493950	.	+	146672267
chr6	146733255	146733892	ENST00000493950	.	+	146672267
chr6	143425062	143425252	MSTRG.169445.16	.	-	143428465
chr6	143425062	143425252	MSTRG.169445.20	.	-	143428465
chr6	143425062	143425252	MSTRG.169445.38	.	-	143428465
chr6	143425062	143425252	MSTRG.169445.40	.	-	143428465
chr6	143425062	143425837	MSTRG.169445.43	.	-	143428465
chr6	143937733	143938141	ENST00000237275	.	+	143937716
chr6	143937733	143938141	ENST00000454207	.	+	143884328
chr6	143903152	143937648	ENST00000454207	.	+	143884328
chr6	143886821	143898551	ENST00000454207	.	+	143884328
chr6	143884365	143886031	ENST00000454207	.	+	143884328
chr6	143898691	143903043	ENST00000454207	.	+	143884328
chr6	143886151	143886682	ENST00000454207	.	+	143884328
chr6	147388154	147389061	MSTRG.169592.12	.	+	147384752
chr6	147387736	147389061	MSTRG.169592.2	.	+	147384752
chr6	148549732	148551424	ENST00000622663	.	+	148548555
chr1	234606700	234606957	MSTRG.16964.11	.	-	234607139
chr1	234606198	234606887	MSTRG.16964.13	.	-	234607139
chr1	234605674	234606198	MSTRG.16964.19	.	-	234607139
chr1	234606198	234606492	MSTRG.16964.30	.	-	234607139
chr6	149380143	149397603	ENST00000470466	.	+	149379938
chr6	149399184	149409576	ENST00000470466	.	+	149379938
chr6	149398062	149399103	ENST00000470466	.	+	149379938
chr6	149397764	149397968	ENST00000470466	.	+	149379938
chr6	149380143	149397603	MSTRG.169655.26	.	+	149379938
chr6	149399184	149409576	MSTRG.169655.26	.	+	149379938
chr6	149398062	149399103	MSTRG.169655.26	.	+	149379938
chr6	149397764	149397968	MSTRG.169655.26	.	+	149379938
chr6	149448264	149448515	MSTRG.169679.15	.	-	149450685
chr6	149449342	149449596	MSTRG.169679.8	.	-	149450685
chr6	150395566	150398054	ENST00000367335	.	+	150395447
chr6	150395566	150398054	ENST00000367335	.	+	150395447
chr6	150395454	150398054	ENST00000392256	.	+	150395447
chr6	150395454	150398054	ENST00000392256	.	+	150395447
chr6	150400263	150400328	MSTRG.169724.14	.	+	150398234
chr6	150395566	150398054	MSTRG.169724.24	.	+	150395447
chr6	150395566	150398054	MSTRG.169724.24	.	+	150395447
chr6	150403089	150403618	MSTRG.169724.30	.	+	150398234
chr6	150402972	150403089	MSTRG.169724.8	.	+	150398234
chr6	149731735	149736470	ENST00000367402	.	-	149736563
chr6	149731735	149736470	ENST00000403890	.	-	149738748
chr6	149736622	149738642	ENST00000403890	.	-	149738748
chr6	149731735	149736470	MSTRG.169756.18	.	-	149736563
chr6	149731735	149736470	MSTRG.169756.23	.	-	149738748
chr6	149736622	149738642	MSTRG.169756.23	.	-	149738748
chr6	149676737	149679874	ENST00000441107	.	-	149697129
chr6	149684592	149695073	ENST00000441107	.	-	149697129
chr6	149680457	149683078	ENST00000441107	.	-	149697129
chr6	149676366	149676554	ENST00000441107	.	-	149697129
chr6	149695221	149697091	ENST00000441107	.	-	149697129
chr6	149662238	149676259	ENST00000441107	.	-	149697129
chr6	149684592	149695073	ENST00000441107	.	-	149697129
chr6	149695221	149697091	ENST00000441107	.	-	149697129
chr6	149684592	149695073	ENST00000542720	.	-	149697129
chr6	149695221	149697091	ENST00000542720	.	-	149697129
chr6	149684592	149695073	ENST00000542720	.	-	149697129
chr6	149695221	149697091	ENST00000542720	.	-	149697129
chr6	149676737	149679874	MSTRG.169763.18	.	-	149697129
chr6	149684592	149695073	MSTRG.169763.18	.	-	149697129
chr6	149662238	149663191	MSTRG.169763.18	.	-	149697129
chr6	149680457	149683078	MSTRG.169763.18	.	-	149697129
chr6	149664642	149676259	MSTRG.169763.18	.	-	149697129
chr6	149676366	149676554	MSTRG.169763.18	.	-	149697129
chr6	149695221	149697091	MSTRG.169763.18	.	-	149697129
chr6	149684592	149695073	MSTRG.169763.18	.	-	149697129
chr6	149695221	149697091	MSTRG.169763.18	.	-	149697129
chr6	149669120	149676259	MSTRG.169763.20	.	-	149697129
chr6	149676737	149679874	MSTRG.169763.20	.	-	149697129
chr6	149684592	149695073	MSTRG.169763.20	.	-	149697129
chr6	149680457	149683078	MSTRG.169763.20	.	-	149697129
chr6	149662238	149669021	MSTRG.169763.20	.	-	149697129
chr6	149676366	149676554	MSTRG.169763.20	.	-	149697129
chr6	149695221	149697091	MSTRG.169763.20	.	-	149697129
chr6	149684592	149695073	MSTRG.169763.20	.	-	149697129
chr6	149695221	149697091	MSTRG.169763.20	.	-	149697129
chr6	149684592	149695073	MSTRG.169763.25	.	-	149697129
chr6	149676737	149678681	MSTRG.169763.25	.	-	149697129
chr6	149662238	149663191	MSTRG.169763.25	.	-	149697129
chr6	149680457	149683078	MSTRG.169763.25	.	-	149697129
chr6	149664642	149676259	MSTRG.169763.25	.	-	149697129
chr6	149676366	149676554	MSTRG.169763.25	.	-	149697129
chr6	149695221	149697091	MSTRG.169763.25	.	-	149697129
chr6	149678745	149679874	MSTRG.169763.25	.	-	149697129
chr6	149684592	149695073	MSTRG.169763.25	.	-	149697129
chr6	149695221	149697091	MSTRG.169763.25	.	-	149697129
chr6	149684592	149695073	MSTRG.169763.28	.	-	149697129
chr6	149676737	149678681	MSTRG.169763.28	.	-	149697129
chr6	149680457	149683078	MSTRG.169763.28	.	-	149697129
chr6	149676366	149676554	MSTRG.169763.28	.	-	149697129
chr6	149695221	149697091	MSTRG.169763.28	.	-	149697129
chr6	149678745	149679874	MSTRG.169763.28	.	-	149697129
chr6	149662238	149676259	MSTRG.169763.28	.	-	149697129
chr6	149684592	149695073	MSTRG.169763.28	.	-	149697129
chr6	149695221	149697091	MSTRG.169763.28	.	-	149697129
chr6	149684592	149695073	MSTRG.169763.3	.	-	149697129
chr6	149676737	149678681	MSTRG.169763.3	.	-	149697129
chr6	149662238	149663191	MSTRG.169763.3	.	-	149697129
chr6	149680457	149683078	MSTRG.169763.3	.	-	149697129
chr6	149676366	149676554	MSTRG.169763.3	.	-	149697129
chr6	149695221	149697091	MSTRG.169763.3	.	-	149697129
chr6	149678745	149679874	MSTRG.169763.3	.	-	149697129
chr6	149663315	149676259	MSTRG.169763.3	.	-	149697129
chr6	149684592	149695073	MSTRG.169763.3	.	-	149697129
chr6	149695221	149697091	MSTRG.169763.3	.	-	149697129
chr6	149684592	149695073	MSTRG.169763.31	.	-	149697129
chr6	149676737	149678681	MSTRG.169763.31	.	-	149697129
chr6	149662238	149663191	MSTRG.169763.31	.	-	149697129
chr6	149680457	149683078	MSTRG.169763.31	.	-	149697129
chr6	149664642	149676259	MSTRG.169763.31	.	-	149697129
chr6	149676366	149676554	MSTRG.169763.31	.	-	149697129
chr6	149695221	149697091	MSTRG.169763.31	.	-	149697129
chr6	149678745	149679874	MSTRG.169763.31	.	-	149697129
chr6	149684592	149695073	MSTRG.169763.31	.	-	149697129
chr6	149695221	149697091	MSTRG.169763.31	.	-	149697129
chr6	149676737	149679874	MSTRG.169763.33	.	-	149697129
chr6	149684592	149695073	MSTRG.169763.33	.	-	149697129
chr6	149680457	149683078	MSTRG.169763.33	.	-	149697129
chr6	149676366	149676554	MSTRG.169763.33	.	-	149697129
chr6	149695221	149697091	MSTRG.169763.33	.	-	149697129
chr6	149662238	149676259	MSTRG.169763.33	.	-	149697129
chr6	149684592	149695073	MSTRG.169763.33	.	-	149697129
chr6	149695221	149697091	MSTRG.169763.33	.	-	149697129
chr6	149669120	149676259	MSTRG.169763.39	.	-	149697129
chr6	149684592	149695073	MSTRG.169763.39	.	-	149697129
chr6	149676737	149678681	MSTRG.169763.39	.	-	149697129
chr6	149664642	149669021	MSTRG.169763.39	.	-	149697129
chr6	149662238	149663191	MSTRG.169763.39	.	-	149697129
chr6	149680457	149683078	MSTRG.169763.39	.	-	149697129
chr6	149676366	149676554	MSTRG.169763.39	.	-	149697129
chr6	149695221	149697091	MSTRG.169763.39	.	-	149697129
chr6	149678745	149679874	MSTRG.169763.39	.	-	149697129
chr6	149684592	149695073	MSTRG.169763.39	.	-	149697129
chr6	149695221	149697091	MSTRG.169763.39	.	-	149697129
chr6	149669120	149676259	MSTRG.169763.4	.	-	149697129
chr6	149684592	149695073	MSTRG.169763.4	.	-	149697129
chr6	149676737	149678681	MSTRG.169763.4	.	-	149697129
chr6	149680457	149683078	MSTRG.169763.4	.	-	149697129
chr6	149662238	149669021	MSTRG.169763.4	.	-	149697129
chr6	149676366	149676554	MSTRG.169763.4	.	-	149697129
chr6	149695221	149697091	MSTRG.169763.4	.	-	149697129
chr6	149678745	149679874	MSTRG.169763.4	.	-	149697129
chr6	149684592	149695073	MSTRG.169763.4	.	-	149697129
chr6	149695221	149697091	MSTRG.169763.4	.	-	149697129
chr6	149676737	149679874	MSTRG.169763.42	.	-	149697129
chr6	149684592	149695073	MSTRG.169763.42	.	-	149697129
chr6	149663315	149664574	MSTRG.169763.42	.	-	149697129
chr6	149662238	149663191	MSTRG.169763.42	.	-	149697129
chr6	149680457	149683078	MSTRG.169763.42	.	-	149697129
chr6	149664642	149676259	MSTRG.169763.42	.	-	149697129
chr6	149676366	149676554	MSTRG.169763.42	.	-	149697129
chr6	149695221	149697091	MSTRG.169763.42	.	-	149697129
chr6	149684592	149695073	MSTRG.169763.42	.	-	149697129
chr6	149695221	149697091	MSTRG.169763.42	.	-	149697129
chr6	149669120	149676259	MSTRG.169763.44	.	-	149697129
chr6	149676737	149679874	MSTRG.169763.44	.	-	149697129
chr6	149684592	149695073	MSTRG.169763.44	.	-	149697129
chr6	149662238	149663191	MSTRG.169763.44	.	-	149697129
chr6	149680457	149683078	MSTRG.169763.44	.	-	149697129
chr6	149676366	149676554	MSTRG.169763.44	.	-	149697129
chr6	149695221	149697091	MSTRG.169763.44	.	-	149697129
chr6	149663315	149668655	MSTRG.169763.44	.	-	149697129
chr6	149684592	149695073	MSTRG.169763.44	.	-	149697129
chr6	149695221	149697091	MSTRG.169763.44	.	-	149697129
chr6	149676737	149679874	MSTRG.169763.47	.	-	149697129
chr6	149684592	149695073	MSTRG.169763.47	.	-	149697129
chr6	149662238	149676254	MSTRG.169763.47	.	-	149697129
chr6	149680457	149683078	MSTRG.169763.47	.	-	149697129
chr6	149676366	149676554	MSTRG.169763.47	.	-	149697129
chr6	149695221	149697091	MSTRG.169763.47	.	-	149697129
chr6	149684592	149695073	MSTRG.169763.47	.	-	149697129
chr6	149695221	149697091	MSTRG.169763.47	.	-	149697129
chr6	149676737	149679874	MSTRG.169763.72	.	-	149697129
chr6	149684592	149695073	MSTRG.169763.72	.	-	149697129
chr6	149680457	149683078	MSTRG.169763.72	.	-	149697129
chr6	149676366	149676554	MSTRG.169763.72	.	-	149697129
chr6	149695221	149697091	MSTRG.169763.72	.	-	149697129
chr6	149662238	149676259	MSTRG.169763.72	.	-	149697129
chr6	149684592	149695073	MSTRG.169763.72	.	-	149697129
chr6	149695221	149697091	MSTRG.169763.72	.	-	149697129
chr6	149676737	149679874	MSTRG.169763.77	.	-	149697129
chr6	149664642	149665235	MSTRG.169763.77	.	-	149697129
chr6	149684592	149695073	MSTRG.169763.77	.	-	149697129
chr6	149665334	149676259	MSTRG.169763.77	.	-	149697129
chr6	149681523	149683078	MSTRG.169763.77	.	-	149697129
chr6	149676366	149676554	MSTRG.169763.77	.	-	149697129
chr6	149695221	149697091	MSTRG.169763.77	.	-	149697129
chr6	149680457	149681460	MSTRG.169763.77	.	-	149697129
chr6	149684592	149695073	MSTRG.169763.77	.	-	149697129
chr6	149695221	149697091	MSTRG.169763.77	.	-	149697129
chr6	149669120	149676259	MSTRG.169763.78	.	-	149697129
chr6	149684592	149695073	MSTRG.169763.78	.	-	149697129
chr6	149676737	149678681	MSTRG.169763.78	.	-	149697129
chr6	149680457	149683078	MSTRG.169763.78	.	-	149697129
chr6	149662238	149669021	MSTRG.169763.78	.	-	149697129
chr6	149676366	149676554	MSTRG.169763.78	.	-	149697129
chr6	149695221	149697091	MSTRG.169763.78	.	-	149697129
chr6	149678745	149679874	MSTRG.169763.78	.	-	149697129
chr6	149684592	149695073	MSTRG.169763.78	.	-	149697129
chr6	149695221	149697091	MSTRG.169763.78	.	-	149697129
chr6	149669120	149676259	MSTRG.169763.80	.	-	149697129
chr6	149684592	149695073	MSTRG.169763.80	.	-	149697129
chr6	149676737	149678681	MSTRG.169763.80	.	-	149697129
chr6	149681523	149683078	MSTRG.169763.80	.	-	149697129
chr6	149662238	149669021	MSTRG.169763.80	.	-	149697129
chr6	149676366	149676554	MSTRG.169763.80	.	-	149697129
chr6	149695221	149697091	MSTRG.169763.80	.	-	149697129
chr6	149678745	149679874	MSTRG.169763.80	.	-	149697129
chr6	149680457	149681460	MSTRG.169763.80	.	-	149697129
chr6	149684592	149695073	MSTRG.169763.80	.	-	149697129
chr6	149695221	149697091	MSTRG.169763.80	.	-	149697129
chr6	149676737	149679874	MSTRG.169763.9	.	-	149697129
chr6	149684592	149695073	MSTRG.169763.9	.	-	149697129
chr6	149662238	149663191	MSTRG.169763.9	.	-	149697129
chr6	149680457	149683078	MSTRG.169763.9	.	-	149697129
chr6	149676366	149676554	MSTRG.169763.9	.	-	149697129
chr6	149695221	149697091	MSTRG.169763.9	.	-	149697129
chr6	149663315	149676259	MSTRG.169763.9	.	-	149697129
chr6	149684592	149695073	MSTRG.169763.9	.	-	149697129
chr6	149695221	149697091	MSTRG.169763.9	.	-	149697129
chr6	149802416	149810615	ENST00000367380	.	+	149802376
chr6	149802416	149810615	ENST00000464889	.	+	149802376
chr6	149802416	149810615	ENST00000544496	.	+	149802376
chr6	149802424	149810615	MSTRG.169771.11	.	+	149802376
chr6	149802416	149810615	MSTRG.169771.2	.	+	149802376
chr6	149888667	149889347	ENST00000392270	.	-	149889512
chr6	149888667	149889347	MSTRG.169774.107	.	-	149889512
chr6	149947451	149948722	ENST00000367351	.	+	149947426
chr6	149947451	149948722	MSTRG.169776.1	.	+	149947426
chr6	149947451	149948722	MSTRG.169776.16	.	+	149947426
chr6	149947451	149948722	MSTRG.169776.2	.	+	149947426
chr6	149947451	149948722	MSTRG.169776.33	.	+	149947426
chr6	149947451	149948790	MSTRG.169776.40	.	+	149947426
chr6	149947451	149948729	MSTRG.169776.42	.	+	149947426
chr6	149917074	149918173	ENST00000367361	.	-	149918276
chr6	149917524	149918173	MSTRG.169779.3	.	-	149918276
chr6	149970147	149971368	ENST00000229708	.	+	149970122
chr6	152757184	152758909	ENST00000367243	.	+	152757138
chr6	152757184	152758909	ENST00000367244	.	+	152757138
chr6	152757184	152758909	MSTRG.169809.10	.	+	152757138
chr6	152757184	152758909	MSTRG.169809.11	.	+	152757138
chr6	152757184	152758909	MSTRG.169809.15	.	+	152757138
chr6	152757184	152758909	MSTRG.169809.17	.	+	152757138
chr6	152757184	152758909	MSTRG.169809.2	.	+	152757138
chr6	152757184	152758909	MSTRG.169809.23	.	+	152757138
chr6	152757184	152758909	MSTRG.169809.3	.	+	152757138
chr6	152757184	152758909	MSTRG.169809.31	.	+	152757138
chr6	152757184	152758909	MSTRG.169809.4	.	+	152757138
chr6	152757184	152758909	MSTRG.169809.8	.	+	152757138
chr1	234383828	234383857	MSTRG.16989.47	.	+	234383815
chr1	234383828	234383857	MSTRG.16989.47	.	+	234383815
chr1	234383828	234383857	MSTRG.16989.47	.	+	234383815
chr6	154094318	154107747	ENST00000519083	.	+	154094251
chr6	154094318	154107747	ENST00000519083	.	+	154094251
chr6	154094318	154118682	ENST00000522739	.	+	154094251
chr6	152988046	152989783	MSTRG.169957.52	.	-	152989897
chr1	235111910	235111963	MSTRG.17015.20	.	-	235112066
chr1	235110305	235110353	MSTRG.17015.23	.	-	235112066
chr1	235110249	235110340	MSTRG.17015.50	.	-	235112066
chr1	235110249	235110353	MSTRG.17015.52	.	-	235112066
chr1	235110305	235110453	MSTRG.17015.58	.	-	235112066
chr1	235110221	235110322	MSTRG.17015.62	.	-	235112066
chr1	235110046	235110091	MSTRG.17015.68	.	-	235112066
chr1	235110127	235110575	MSTRG.17015.69	.	-	235112066
chr1	235111940	235112009	MSTRG.17015.73	.	-	235112066
chr1	235110313	235110353	MSTRG.17015.9	.	-	235112066
chr1	205791003	205791265	MSTRG.17017.13	.	-	205791535
chr1	205789426	205789528	MSTRG.17017.13	.	-	205791535
chr1	205791003	205791265	MSTRG.17017.6	.	-	205791535
chr1	205789426	205789528	MSTRG.17017.8	.	-	205791535
chr6	155395574	155396808	ENST00000159060	.	-	155396838
chr6	157676072	157676184	MSTRG.170228.14	.	+	157673119
chr1	205977258	205977926	ENST00000623597	.	-	205978853
chr1	205977258	205977926	ENST00000623597	.	-	205978853
chr1	205977258	205977926	ENST00000623597	.	-	205978853
chr1	205977293	205977926	MSTRG.17023.24	.	-	205978853
chr1	205977293	205977926	MSTRG.17023.24	.	-	205978853
chr1	205977293	205977926	MSTRG.17023.24	.	-	205978853
chr1	205977821	205977848	MSTRG.17023.28	.	-	205978853
chr1	205977821	205977848	MSTRG.17023.28	.	-	205978853
chr1	205977821	205977848	MSTRG.17023.28	.	-	205978853
chr1	205977293	205977926	MSTRG.17023.3	.	-	205978853
chr1	205977293	205977926	MSTRG.17023.3	.	-	205978853
chr1	205977293	205977926	MSTRG.17023.3	.	-	205978853
chr1	205977258	205977926	MSTRG.17023.7	.	-	205978853
chr1	205977258	205977926	MSTRG.17023.7	.	-	205978853
chr1	205977258	205977926	MSTRG.17023.7	.	-	205978853
chr6	158114971	158116184	ENST00000606965	.	-	158116249
chr6	158113592	158114788	ENST00000607071	.	-	158150554
chr6	158128270	158130372	ENST00000607071	.	-	158150554
chr6	158114971	158116184	ENST00000607071	.	-	158150554
chr6	158143184	158144298	ENST00000607071	.	-	158150554
chr6	158145363	158146781	ENST00000607071	.	-	158150554
chr6	158120575	158128107	ENST00000607071	.	-	158150554
chr6	158144420	158145263	ENST00000607071	.	-	158150554
chr6	158146913	158148864	ENST00000607071	.	-	158150554
chr6	158148954	158150452	ENST00000607071	.	-	158150554
chr6	158117821	158119028	ENST00000607071	.	-	158150554
chr6	158111502	158113448	ENST00000607071	.	-	158150554
chr6	158130486	158143055	ENST00000607071	.	-	158150554
chr6	158116282	158117726	ENST00000607071	.	-	158150554
chr6	158119170	158120424	ENST00000607071	.	-	158150554
chr6	158113592	158114788	ENST00000607071	.	-	158150554
chr6	158128270	158130372	ENST00000607071	.	-	158150554
chr6	158114971	158116184	ENST00000607071	.	-	158150554
chr6	158143184	158144298	ENST00000607071	.	-	158150554
chr6	158145363	158146781	ENST00000607071	.	-	158150554
chr6	158120575	158128107	ENST00000607071	.	-	158150554
chr6	158144420	158145263	ENST00000607071	.	-	158150554
chr6	158146913	158148864	ENST00000607071	.	-	158150554
chr6	158148954	158150452	ENST00000607071	.	-	158150554
chr6	158117821	158119028	ENST00000607071	.	-	158150554
chr6	158111502	158113448	ENST00000607071	.	-	158150554
chr6	158130486	158143055	ENST00000607071	.	-	158150554
chr6	158116282	158117726	ENST00000607071	.	-	158150554
chr6	158119170	158120424	ENST00000607071	.	-	158150554
chr6	158120575	158128107	ENST00000607742	.	-	158150554
chr6	158146913	158148864	ENST00000607742	.	-	158150554
chr6	158148954	158150452	ENST00000607742	.	-	158150554
chr6	158113592	158114788	ENST00000607742	.	-	158150554
chr6	158128270	158130372	ENST00000607742	.	-	158150554
chr6	158114971	158116184	ENST00000607742	.	-	158150554
chr6	158117821	158119028	ENST00000607742	.	-	158150554
chr6	158111502	158113448	ENST00000607742	.	-	158150554
chr6	158130486	158143055	ENST00000607742	.	-	158150554
chr6	158143184	158144298	ENST00000607742	.	-	158150554
chr6	158119170	158120424	ENST00000607742	.	-	158150554
chr6	158144420	158146781	ENST00000607742	.	-	158150554
chr6	158120575	158128107	ENST00000607742	.	-	158150554
chr6	158146913	158148864	ENST00000607742	.	-	158150554
chr6	158148954	158150452	ENST00000607742	.	-	158150554
chr6	158113592	158114788	ENST00000607742	.	-	158150554
chr6	158128270	158130372	ENST00000607742	.	-	158150554
chr6	158114971	158116184	ENST00000607742	.	-	158150554
chr6	158117821	158119028	ENST00000607742	.	-	158150554
chr6	158111502	158113448	ENST00000607742	.	-	158150554
chr6	158130486	158143055	ENST00000607742	.	-	158150554
chr6	158143184	158144298	ENST00000607742	.	-	158150554
chr6	158119170	158120424	ENST00000607742	.	-	158150554
chr6	158144420	158146781	ENST00000607742	.	-	158150554
chr6	158120575	158128107	MSTRG.170235.1	.	-	158150554
chr6	158146913	158148864	MSTRG.170235.1	.	-	158150554
chr6	158148954	158150452	MSTRG.170235.1	.	-	158150554
chr6	158113592	158114788	MSTRG.170235.1	.	-	158150554
chr6	158128270	158130372	MSTRG.170235.1	.	-	158150554
chr6	158114971	158116184	MSTRG.170235.1	.	-	158150554
chr6	158117821	158119028	MSTRG.170235.1	.	-	158150554
chr6	158111502	158113448	MSTRG.170235.1	.	-	158150554
chr6	158130486	158143055	MSTRG.170235.1	.	-	158150554
chr6	158116282	158117726	MSTRG.170235.1	.	-	158150554
chr6	158143184	158144298	MSTRG.170235.1	.	-	158150554
chr6	158119170	158120424	MSTRG.170235.1	.	-	158150554
chr6	158144420	158146781	MSTRG.170235.1	.	-	158150554
chr6	158120575	158128107	MSTRG.170235.1	.	-	158150554
chr6	158146913	158148864	MSTRG.170235.1	.	-	158150554
chr6	158148954	158150452	MSTRG.170235.1	.	-	158150554
chr6	158113592	158114788	MSTRG.170235.1	.	-	158150554
chr6	158128270	158130372	MSTRG.170235.1	.	-	158150554
chr6	158114971	158116184	MSTRG.170235.1	.	-	158150554
chr6	158117821	158119028	MSTRG.170235.1	.	-	158150554
chr6	158111502	158113448	MSTRG.170235.1	.	-	158150554
chr6	158130486	158143055	MSTRG.170235.1	.	-	158150554
chr6	158116282	158117726	MSTRG.170235.1	.	-	158150554
chr6	158143184	158144298	MSTRG.170235.1	.	-	158150554
chr6	158119170	158120424	MSTRG.170235.1	.	-	158150554
chr6	158144420	158146781	MSTRG.170235.1	.	-	158150554
chr6	158120575	158128107	MSTRG.170235.2	.	-	158150554
chr6	158146913	158148864	MSTRG.170235.2	.	-	158150554
chr6	158148954	158150452	MSTRG.170235.2	.	-	158150554
chr6	158113592	158114788	MSTRG.170235.2	.	-	158150554
chr6	158128270	158130372	MSTRG.170235.2	.	-	158150554
chr6	158114971	158116184	MSTRG.170235.2	.	-	158150554
chr6	158117821	158119028	MSTRG.170235.2	.	-	158150554
chr6	158130486	158143055	MSTRG.170235.2	.	-	158150554
chr6	158116282	158117726	MSTRG.170235.2	.	-	158150554
chr6	158143184	158144298	MSTRG.170235.2	.	-	158150554
chr6	158119170	158120424	MSTRG.170235.2	.	-	158150554
chr6	158144420	158146781	MSTRG.170235.2	.	-	158150554
chr6	158111496	158113448	MSTRG.170235.2	.	-	158150554
chr6	158120575	158128107	MSTRG.170235.2	.	-	158150554
chr6	158146913	158148864	MSTRG.170235.2	.	-	158150554
chr6	158148954	158150452	MSTRG.170235.2	.	-	158150554
chr6	158113592	158114788	MSTRG.170235.2	.	-	158150554
chr6	158128270	158130372	MSTRG.170235.2	.	-	158150554
chr6	158114971	158116184	MSTRG.170235.2	.	-	158150554
chr6	158117821	158119028	MSTRG.170235.2	.	-	158150554
chr6	158130486	158143055	MSTRG.170235.2	.	-	158150554
chr6	158116282	158117726	MSTRG.170235.2	.	-	158150554
chr6	158143184	158144298	MSTRG.170235.2	.	-	158150554
chr6	158119170	158120424	MSTRG.170235.2	.	-	158150554
chr6	158144420	158146781	MSTRG.170235.2	.	-	158150554
chr6	158111496	158113448	MSTRG.170235.2	.	-	158150554
chr6	158119120	158120424	MSTRG.170235.4	.	-	158150554
chr6	158120575	158128107	MSTRG.170235.4	.	-	158150554
chr6	158146913	158148864	MSTRG.170235.4	.	-	158150554
chr6	158148954	158150452	MSTRG.170235.4	.	-	158150554
chr6	158113592	158114788	MSTRG.170235.4	.	-	158150554
chr6	158128270	158130372	MSTRG.170235.4	.	-	158150554
chr6	158114971	158116184	MSTRG.170235.4	.	-	158150554
chr6	158117821	158119028	MSTRG.170235.4	.	-	158150554
chr6	158111502	158113448	MSTRG.170235.4	.	-	158150554
chr6	158130486	158143055	MSTRG.170235.4	.	-	158150554
chr6	158116282	158117726	MSTRG.170235.4	.	-	158150554
chr6	158143184	158144298	MSTRG.170235.4	.	-	158150554
chr6	158144420	158146781	MSTRG.170235.4	.	-	158150554
chr6	158119120	158120424	MSTRG.170235.4	.	-	158150554
chr6	158120575	158128107	MSTRG.170235.4	.	-	158150554
chr6	158146913	158148864	MSTRG.170235.4	.	-	158150554
chr6	158148954	158150452	MSTRG.170235.4	.	-	158150554
chr6	158113592	158114788	MSTRG.170235.4	.	-	158150554
chr6	158128270	158130372	MSTRG.170235.4	.	-	158150554
chr6	158114971	158116184	MSTRG.170235.4	.	-	158150554
chr6	158117821	158119028	MSTRG.170235.4	.	-	158150554
chr6	158111502	158113448	MSTRG.170235.4	.	-	158150554
chr6	158130486	158143055	MSTRG.170235.4	.	-	158150554
chr6	158116282	158117726	MSTRG.170235.4	.	-	158150554
chr6	158143184	158144298	MSTRG.170235.4	.	-	158150554
chr6	158144420	158146781	MSTRG.170235.4	.	-	158150554
chr1	235175399	235176747	ENST00000421364	.	-	235176892
chr1	235168652	235172617	ENST00000421364	.	-	235176892
chr1	235172764	235175183	ENST00000421364	.	-	235176892
chr6	158977148	158977482	MSTRG.170328.1	.	-	158977540
chr6	158977148	158977482	MSTRG.170328.12	.	-	158977540
chr6	158977148	158977482	MSTRG.170328.14	.	-	158977540
chr6	158973874	158976155	MSTRG.170328.17	.	-	158977540
chr6	158977148	158977482	MSTRG.170328.5	.	-	158977540
chr6	160106162	160106212	MSTRG.170333.11	.	+	160105081
chr6	160106180	160106212	MSTRG.170333.12	.	+	160105081
chr6	160106162	160106244	MSTRG.170333.14	.	+	160105081
chr6	160106180	160106276	MSTRG.170333.18	.	+	160105081
chr6	160106212	160106244	MSTRG.170333.3	.	+	160105081
chr6	160106185	160106217	MSTRG.170333.31	.	+	160105081
chr6	160106180	160106244	MSTRG.170333.6	.	+	160105081
chr1	235343263	235343448	MSTRG.17035.13	.	+	235342769
chr1	235343263	235343448	MSTRG.17035.13	.	+	235342769
chr6	161092143	161092977	ENST00000490904	.	+	161070710
chr6	161097176	161098277	ENST00000490904	.	+	161070710
chr6	161111958	161112667	ENST00000490904	.	+	161070710
chr6	161087954	161089321	ENST00000490904	.	+	161070710
chr6	161102779	161106513	ENST00000490904	.	+	161070710
chr6	161112774	161115122	ENST00000490904	.	+	161070710
chr6	161081038	161084500	ENST00000490904	.	+	161070710
chr6	161086478	161086583	ENST00000490904	.	+	161070710
chr6	161091540	161092009	ENST00000490904	.	+	161070710
chr6	161101992	161102698	ENST00000490904	.	+	161070710
chr6	161070850	161073465	ENST00000490904	.	+	161070710
chr6	161073612	161080880	ENST00000490904	.	+	161070710
chr6	161089471	161091378	ENST00000490904	.	+	161070710
chr6	161115302	161116849	ENST00000490904	.	+	161070710
chr6	161106705	161107898	ENST00000490904	.	+	161070710
chr6	161108859	161109754	ENST00000490904	.	+	161070710
chr6	161107969	161108742	ENST00000490904	.	+	161070710
chr6	161109914	161111835	ENST00000490904	.	+	161070710
chr6	161084617	161086378	ENST00000490904	.	+	161070710
chr6	161093851	161097079	ENST00000490904	.	+	161070710
chr6	161086667	161087687	ENST00000490904	.	+	161070710
chr6	161098427	161101891	ENST00000490904	.	+	161070710
chr6	161093056	161093772	ENST00000490904	.	+	161070710
chr6	161109914	161111835	ENST00000544041	.	+	161109756
chr6	161111958	161112667	ENST00000544041	.	+	161109756
chr6	161112774	161115122	ENST00000544041	.	+	161109756
chr6	161115302	161116849	ENST00000544041	.	+	161109756
chr6	161149289	161153345	ENST00000366911	.	-	161153485
chr6	161136634	161139421	ENST00000366911	.	-	161153485
chr6	161146599	161149186	ENST00000366911	.	-	161153485
chr6	161139620	161146523	ENST00000366911	.	-	161153485
chr6	161149255	161153345	ENST00000436279	.	-	161165662
chr6	161153499	161154148	ENST00000436279	.	-	161165662
chr6	161154310	161165576	ENST00000436279	.	-	161165662
chr6	161149289	161153345	MSTRG.170392.17	.	-	161153485
chr6	161136634	161139421	MSTRG.170392.17	.	-	161153485
chr6	161146599	161149186	MSTRG.170392.17	.	-	161153485
chr6	161139620	161146523	MSTRG.170392.17	.	-	161153485
chr6	161154310	161165576	MSTRG.170392.19	.	-	161165662
chr6	161153499	161154148	MSTRG.170392.19	.	-	161165662
chr6	161149255	161153345	MSTRG.170392.19	.	-	161165662
chr6	161149289	161153345	MSTRG.170392.2	.	-	161165662
chr6	161154310	161165576	MSTRG.170392.2	.	-	161165662
chr6	161153499	161154148	MSTRG.170392.2	.	-	161165662
chr6	161154310	161165576	MSTRG.170392.21	.	-	161165662
chr6	161153499	161154148	MSTRG.170392.21	.	-	161165662
chr6	161149255	161153345	MSTRG.170392.21	.	-	161165662
chr6	161136211	161136252	MSTRG.170392.25	.	-	161136542
chr6	161154310	161165576	MSTRG.170392.3	.	-	161165662
chr6	161153499	161154148	MSTRG.170392.3	.	-	161165662
chr6	161149255	161153345	MSTRG.170392.3	.	-	161165662
chr6	161154310	161165576	MSTRG.170392.33	.	-	161165662
chr6	161153499	161154148	MSTRG.170392.33	.	-	161165662
chr6	161149255	161153345	MSTRG.170392.33	.	-	161165662
chr6	161154310	161165576	MSTRG.170392.7	.	-	161165662
chr6	161149255	161153345	MSTRG.170392.7	.	-	161165662
chr6	159679298	159682473	ENST00000367054	.	-	159682495
chr6	159679298	159682473	ENST00000367055	.	-	159682495
chr6	159679298	159682473	ENST00000367055	.	-	159682495
chr6	159679298	159682473	ENST00000367055	.	-	159682495
chr6	159679298	159682473	ENST00000546087	.	-	159682495
chr6	159681562	159681677	MSTRG.170689.101	.	-	159682495
chr6	159681562	159681677	MSTRG.170689.101	.	-	159682495
chr6	159681562	159681677	MSTRG.170689.101	.	-	159682495
chr6	159682343	159682479	MSTRG.170689.102	.	-	159682495
chr6	159682343	159682479	MSTRG.170689.102	.	-	159682495
chr6	159682343	159682479	MSTRG.170689.102	.	-	159682495
chr6	159681872	159681907	MSTRG.170689.104	.	-	159682495
chr6	159681872	159681907	MSTRG.170689.104	.	-	159682495
chr6	159681872	159681907	MSTRG.170689.104	.	-	159682495
chr6	159680335	159682473	MSTRG.170689.105	.	-	159682495
chr6	159680335	159682473	MSTRG.170689.105	.	-	159682495
chr6	159680335	159682473	MSTRG.170689.105	.	-	159682495
chr6	159681849	159681872	MSTRG.170689.106	.	-	159682495
chr6	159681849	159681872	MSTRG.170689.106	.	-	159682495
chr6	159681849	159681872	MSTRG.170689.106	.	-	159682495
chr6	159681735	159681888	MSTRG.170689.108	.	-	159682495
chr6	159681735	159681888	MSTRG.170689.108	.	-	159682495
chr6	159681735	159681888	MSTRG.170689.108	.	-	159682495
chr6	159681562	159681613	MSTRG.170689.109	.	-	159682495
chr6	159681562	159681613	MSTRG.170689.109	.	-	159682495
chr6	159681562	159681613	MSTRG.170689.109	.	-	159682495
chr6	159681872	159682011	MSTRG.170689.110	.	-	159682495
chr6	159681872	159682011	MSTRG.170689.110	.	-	159682495
chr6	159681872	159682011	MSTRG.170689.110	.	-	159682495
chr6	159680433	159680486	MSTRG.170689.114	.	-	159682495
chr6	159680433	159680486	MSTRG.170689.114	.	-	159682495
chr6	159680433	159680486	MSTRG.170689.114	.	-	159682495
chr6	159681487	159681613	MSTRG.170689.119	.	-	159682495
chr6	159681487	159681613	MSTRG.170689.119	.	-	159682495
chr6	159681487	159681613	MSTRG.170689.119	.	-	159682495
chr6	159681497	159681613	MSTRG.170689.120	.	-	159682495
chr6	159681497	159681613	MSTRG.170689.120	.	-	159682495
chr6	159681497	159681613	MSTRG.170689.120	.	-	159682495
chr6	159679298	159682473	MSTRG.170689.122	.	-	159682495
chr6	159681220	159681580	MSTRG.170689.123	.	-	159682495
chr6	159681220	159681580	MSTRG.170689.123	.	-	159682495
chr6	159681220	159681580	MSTRG.170689.123	.	-	159682495
chr6	159681537	159681599	MSTRG.170689.127	.	-	159682495
chr6	159681537	159681599	MSTRG.170689.127	.	-	159682495
chr6	159681537	159681599	MSTRG.170689.127	.	-	159682495
chr6	159681442	159681487	MSTRG.170689.131	.	-	159682495
chr6	159681442	159681487	MSTRG.170689.131	.	-	159682495
chr6	159681442	159681487	MSTRG.170689.131	.	-	159682495
chr6	159682447	159682480	MSTRG.170689.133	.	-	159682495
chr6	159682447	159682480	MSTRG.170689.133	.	-	159682495
chr6	159682447	159682480	MSTRG.170689.133	.	-	159682495
chr6	159679875	159680255	MSTRG.170689.134	.	-	159682495
chr6	159679875	159680255	MSTRG.170689.134	.	-	159682495
chr6	159679875	159680255	MSTRG.170689.134	.	-	159682495
chr6	159679334	159682473	MSTRG.170689.135	.	-	159682495
chr6	159679334	159682473	MSTRG.170689.135	.	-	159682495
chr6	159679334	159682473	MSTRG.170689.135	.	-	159682495
chr6	159681497	159681613	MSTRG.170689.138	.	-	159682495
chr6	159680646	159680961	MSTRG.170689.138	.	-	159682495
chr6	159681497	159681613	MSTRG.170689.138	.	-	159682495
chr6	159680646	159680961	MSTRG.170689.138	.	-	159682495
chr6	159681497	159681613	MSTRG.170689.138	.	-	159682495
chr6	159680646	159680961	MSTRG.170689.138	.	-	159682495
chr6	159681158	159681872	MSTRG.170689.140	.	-	159682495
chr6	159681158	159681872	MSTRG.170689.140	.	-	159682495
chr6	159681158	159681872	MSTRG.170689.140	.	-	159682495
chr6	159679881	159680093	MSTRG.170689.141	.	-	159682495
chr6	159679881	159680093	MSTRG.170689.141	.	-	159682495
chr6	159679881	159680093	MSTRG.170689.141	.	-	159682495
chr6	159680154	159680182	MSTRG.170689.142	.	-	159682495
chr6	159680154	159680182	MSTRG.170689.142	.	-	159682495
chr6	159680154	159680182	MSTRG.170689.142	.	-	159682495
chr6	159680908	159681023	MSTRG.170689.143	.	-	159682495
chr6	159680908	159681023	MSTRG.170689.143	.	-	159682495
chr6	159680908	159681023	MSTRG.170689.143	.	-	159682495
chr6	159681599	159681835	MSTRG.170689.144	.	-	159682495
chr6	159680675	159680810	MSTRG.170689.144	.	-	159682495
chr6	159681599	159681835	MSTRG.170689.144	.	-	159682495
chr6	159680675	159680810	MSTRG.170689.144	.	-	159682495
chr6	159681599	159681835	MSTRG.170689.144	.	-	159682495
chr6	159680675	159680810	MSTRG.170689.144	.	-	159682495
chr6	159679735	159679760	MSTRG.170689.145	.	-	159682495
chr6	159681599	159681835	MSTRG.170689.146	.	-	159682495
chr6	159681599	159681835	MSTRG.170689.146	.	-	159682495
chr6	159681599	159681835	MSTRG.170689.146	.	-	159682495
chr6	159679298	159682473	MSTRG.170689.147	.	-	159682495
chr6	159680007	159682473	MSTRG.170689.148	.	-	159682495
chr6	159680007	159682473	MSTRG.170689.148	.	-	159682495
chr6	159680007	159682473	MSTRG.170689.148	.	-	159682495
chr6	159681901	159681997	MSTRG.170689.149	.	-	159682495
chr6	159681497	159681613	MSTRG.170689.149	.	-	159682495
chr6	159681901	159681997	MSTRG.170689.149	.	-	159682495
chr6	159681497	159681613	MSTRG.170689.149	.	-	159682495
chr6	159681901	159681997	MSTRG.170689.149	.	-	159682495
chr6	159681497	159681613	MSTRG.170689.149	.	-	159682495
chr6	159680675	159680810	MSTRG.170689.19	.	-	159682495
chr6	159680675	159680810	MSTRG.170689.19	.	-	159682495
chr6	159680675	159680810	MSTRG.170689.19	.	-	159682495
chr6	159679298	159682473	MSTRG.170689.21	.	-	159682495
chr6	159679298	159682473	MSTRG.170689.21	.	-	159682495
chr6	159679298	159682473	MSTRG.170689.21	.	-	159682495
chr6	159679298	159682473	MSTRG.170689.26	.	-	159682495
chr6	159678525	159679112	MSTRG.170689.26	.	-	159682495
chr6	159679298	159682473	MSTRG.170689.26	.	-	159682495
chr6	159679298	159682473	MSTRG.170689.26	.	-	159682495
chr6	159679298	159682473	MSTRG.170689.31	.	-	159682495
chr6	159669915	159679112	MSTRG.170689.31	.	-	159682495
chr6	159679298	159682473	MSTRG.170689.31	.	-	159682495
chr6	159679298	159682473	MSTRG.170689.31	.	-	159682495
chr6	159679298	159682473	MSTRG.170689.37	.	-	159682495
chr6	159679298	159682473	MSTRG.170689.37	.	-	159682495
chr6	159679298	159682473	MSTRG.170689.37	.	-	159682495
chr6	159678525	159679112	MSTRG.170689.41	.	-	159682495
chr6	159678525	159679112	MSTRG.170689.45	.	-	159682495
chr6	159679760	159679829	MSTRG.170689.46	.	-	159682495
chr6	159679760	159679829	MSTRG.170689.46	.	-	159682495
chr6	159679760	159679829	MSTRG.170689.46	.	-	159682495
chr6	159680646	159680961	MSTRG.170689.56	.	-	159682495
chr6	159680646	159680961	MSTRG.170689.56	.	-	159682495
chr6	159680646	159680961	MSTRG.170689.56	.	-	159682495
chr6	159680128	159680182	MSTRG.170689.61	.	-	159682495
chr6	159680128	159680182	MSTRG.170689.61	.	-	159682495
chr6	159680128	159680182	MSTRG.170689.61	.	-	159682495
chr6	159681901	159681973	MSTRG.170689.66	.	-	159682495
chr6	159681901	159681973	MSTRG.170689.66	.	-	159682495
chr6	159681901	159681973	MSTRG.170689.66	.	-	159682495
chr6	159679735	159679760	MSTRG.170689.69	.	-	159682495
chr6	159679735	159679760	MSTRG.170689.69	.	-	159682495
chr6	159679735	159679760	MSTRG.170689.69	.	-	159682495
chr6	159679365	159682473	MSTRG.170689.72	.	-	159682495
chr6	159679365	159682473	MSTRG.170689.72	.	-	159682495
chr6	159679365	159682473	MSTRG.170689.72	.	-	159682495
chr6	159681595	159681639	MSTRG.170689.73	.	-	159682495
chr6	159681595	159681639	MSTRG.170689.73	.	-	159682495
chr6	159681595	159681639	MSTRG.170689.73	.	-	159682495
chr6	159679215	159679269	MSTRG.170689.76	.	-	159682495
chr6	159679215	159679269	MSTRG.170689.76	.	-	159682495
chr6	159679215	159679269	MSTRG.170689.76	.	-	159682495
chr6	159679175	159679205	MSTRG.170689.77	.	-	159682495
chr6	159679175	159679205	MSTRG.170689.77	.	-	159682495
chr6	159679175	159679205	MSTRG.170689.77	.	-	159682495
chr6	159681718	159681752	MSTRG.170689.78	.	-	159682495
chr6	159681718	159681752	MSTRG.170689.78	.	-	159682495
chr6	159681718	159681752	MSTRG.170689.78	.	-	159682495
chr6	159679298	159682473	MSTRG.170689.81	.	-	159682495
chr6	159681872	159681954	MSTRG.170689.88	.	-	159682495
chr6	159681872	159681954	MSTRG.170689.88	.	-	159682495
chr6	159681872	159681954	MSTRG.170689.88	.	-	159682495
chr6	159679670	159679704	MSTRG.170689.93	.	-	159682495
chr6	159679670	159679704	MSTRG.170689.93	.	-	159682495
chr6	159679670	159679704	MSTRG.170689.93	.	-	159682495
chr6	159682436	159682457	MSTRG.170689.94	.	-	159682495
chr6	159682436	159682457	MSTRG.170689.94	.	-	159682495
chr6	159682436	159682457	MSTRG.170689.94	.	-	159682495
chr6	159681533	159681574	MSTRG.170689.95	.	-	159682495
chr6	159681533	159681574	MSTRG.170689.95	.	-	159682495
chr6	159681533	159681574	MSTRG.170689.95	.	-	159682495
chr6	159681220	159681487	MSTRG.170689.96	.	-	159682495
chr6	159681220	159681487	MSTRG.170689.96	.	-	159682495
chr6	159681220	159681487	MSTRG.170689.96	.	-	159682495
chr6	159778897	159779038	MSTRG.170694.61	.	+	159778826
chr6	159778897	159778935	MSTRG.170694.66	.	+	159778826
chr6	159778931	159778985	MSTRG.170698.86	.	-	159779047
chr6	159800829	159801112	ENST00000275275	.	+	159800713
chr6	159811786	159813600	ENST00000275275	.	+	159800713
chr6	159817151	159818554	ENST00000275275	.	+	159800713
chr6	159818654	159818945	ENST00000275275	.	+	159800713
chr6	159803310	159803964	ENST00000275275	.	+	159800713
chr6	159808816	159809014	ENST00000275275	.	+	159800713
chr6	159801186	159803270	ENST00000275275	.	+	159800713
chr6	159804088	159804548	ENST00000275275	.	+	159800713
chr6	159804637	159805982	ENST00000275275	.	+	159800713
chr6	159819352	159820453	ENST00000275275	.	+	159800713
chr6	159813656	159815968	ENST00000275275	.	+	159800713
chr6	159816596	159817108	ENST00000275275	.	+	159800713
chr6	159819121	159819253	ENST00000275275	.	+	159800713
chr6	159809158	159810025	ENST00000275275	.	+	159800713
chr6	159806083	159808739	ENST00000275275	.	+	159800713
chr6	159810095	159811700	ENST00000275275	.	+	159800713
chr6	159816033	159816542	ENST00000275275	.	+	159800713
chr6	159800829	159801112	ENST00000610041	.	+	159800713
chr6	159808816	159809014	ENST00000610041	.	+	159800713
chr6	159801186	159803270	ENST00000610041	.	+	159800713
chr6	159804088	159804548	ENST00000610041	.	+	159800713
chr6	159804637	159805982	ENST00000610041	.	+	159800713
chr6	159806083	159808739	ENST00000610041	.	+	159800713
chr6	159803388	159803964	ENST00000610041	.	+	159800713
chr6	159804088	159804548	ENST00000610048	.	+	159800713
chr6	159804637	159805982	ENST00000610048	.	+	159800713
chr6	159800829	159803270	ENST00000610048	.	+	159800713
chr6	159803310	159803964	ENST00000610048	.	+	159800713
chr6	159800829	159801112	ENST00000610273	.	+	159800713
chr6	159811786	159813600	ENST00000610273	.	+	159800713
chr6	159817151	159818554	ENST00000610273	.	+	159800713
chr6	159818654	159818945	ENST00000610273	.	+	159800713
chr6	159803310	159803964	ENST00000610273	.	+	159800713
chr6	159808816	159809014	ENST00000610273	.	+	159800713
chr6	159801186	159803270	ENST00000610273	.	+	159800713
chr6	159804088	159804548	ENST00000610273	.	+	159800713
chr6	159804637	159805982	ENST00000610273	.	+	159800713
chr6	159819352	159820453	ENST00000610273	.	+	159800713
chr6	159813656	159815968	ENST00000610273	.	+	159800713
chr6	159816596	159817108	ENST00000610273	.	+	159800713
chr6	159819121	159819253	ENST00000610273	.	+	159800713
chr6	159809158	159810025	ENST00000610273	.	+	159800713
chr6	159806083	159808739	ENST00000610273	.	+	159800713
chr6	159810095	159811700	ENST00000610273	.	+	159800713
chr6	159816033	159816542	ENST00000610273	.	+	159800713
chr6	159800829	159801112	MSTRG.170702.12	.	+	159800713
chr6	159817151	159818554	MSTRG.170702.12	.	+	159800713
chr6	159818654	159818945	MSTRG.170702.12	.	+	159800713
chr6	159811786	159813600	MSTRG.170702.12	.	+	159800713
chr6	159803310	159803964	MSTRG.170702.12	.	+	159800713
chr6	159808816	159809014	MSTRG.170702.12	.	+	159800713
chr6	159801186	159803270	MSTRG.170702.12	.	+	159800713
chr6	159804088	159804548	MSTRG.170702.12	.	+	159800713
chr6	159809559	159810025	MSTRG.170702.12	.	+	159800713
chr6	159809158	159809478	MSTRG.170702.12	.	+	159800713
chr6	159819352	159820453	MSTRG.170702.12	.	+	159800713
chr6	159813656	159815968	MSTRG.170702.12	.	+	159800713
chr6	159816596	159817108	MSTRG.170702.12	.	+	159800713
chr6	159819121	159819253	MSTRG.170702.12	.	+	159800713
chr6	159804637	159805638	MSTRG.170702.12	.	+	159800713
chr6	159806083	159808739	MSTRG.170702.12	.	+	159800713
chr6	159810095	159811700	MSTRG.170702.12	.	+	159800713
chr6	159805856	159805982	MSTRG.170702.12	.	+	159800713
chr6	159816033	159816542	MSTRG.170702.12	.	+	159800713
chr6	159800829	159801112	MSTRG.170702.16	.	+	159800713
chr6	159817151	159818554	MSTRG.170702.16	.	+	159800713
chr6	159818654	159818945	MSTRG.170702.16	.	+	159800713
chr6	159803310	159803964	MSTRG.170702.16	.	+	159800713
chr6	159808816	159809014	MSTRG.170702.16	.	+	159800713
chr6	159809158	159813600	MSTRG.170702.16	.	+	159800713
chr6	159801186	159803270	MSTRG.170702.16	.	+	159800713
chr6	159804088	159804548	MSTRG.170702.16	.	+	159800713
chr6	159804637	159805982	MSTRG.170702.16	.	+	159800713
chr6	159819352	159820453	MSTRG.170702.16	.	+	159800713
chr6	159813656	159815968	MSTRG.170702.16	.	+	159800713
chr6	159816596	159817108	MSTRG.170702.16	.	+	159800713
chr6	159819121	159819253	MSTRG.170702.16	.	+	159800713
chr6	159806083	159808739	MSTRG.170702.16	.	+	159800713
chr6	159816033	159816542	MSTRG.170702.16	.	+	159800713
chr6	159800829	159801112	MSTRG.170702.24	.	+	159800713
chr6	159817151	159818554	MSTRG.170702.24	.	+	159800713
chr6	159818654	159818945	MSTRG.170702.24	.	+	159800713
chr6	159803310	159803964	MSTRG.170702.24	.	+	159800713
chr6	159808816	159809014	MSTRG.170702.24	.	+	159800713
chr6	159809158	159813600	MSTRG.170702.24	.	+	159800713
chr6	159801186	159803270	MSTRG.170702.24	.	+	159800713
chr6	159804088	159804548	MSTRG.170702.24	.	+	159800713
chr6	159819352	159820453	MSTRG.170702.24	.	+	159800713
chr6	159813656	159815968	MSTRG.170702.24	.	+	159800713
chr6	159816596	159817108	MSTRG.170702.24	.	+	159800713
chr6	159819121	159819253	MSTRG.170702.24	.	+	159800713
chr6	159804637	159805638	MSTRG.170702.24	.	+	159800713
chr6	159806083	159808739	MSTRG.170702.24	.	+	159800713
chr6	159805856	159805982	MSTRG.170702.24	.	+	159800713
chr6	159816033	159816542	MSTRG.170702.24	.	+	159800713
chr6	159800829	159801112	MSTRG.170702.29	.	+	159800713
chr6	159817151	159818554	MSTRG.170702.29	.	+	159800713
chr6	159818654	159818945	MSTRG.170702.29	.	+	159800713
chr6	159811786	159813600	MSTRG.170702.29	.	+	159800713
chr6	159808816	159809014	MSTRG.170702.29	.	+	159800713
chr6	159801186	159803270	MSTRG.170702.29	.	+	159800713
chr6	159804088	159804548	MSTRG.170702.29	.	+	159800713
chr6	159804637	159805982	MSTRG.170702.29	.	+	159800713
chr6	159809559	159810025	MSTRG.170702.29	.	+	159800713
chr6	159809158	159809478	MSTRG.170702.29	.	+	159800713
chr6	159819352	159820453	MSTRG.170702.29	.	+	159800713
chr6	159803388	159803964	MSTRG.170702.29	.	+	159800713
chr6	159813656	159815968	MSTRG.170702.29	.	+	159800713
chr6	159816596	159817108	MSTRG.170702.29	.	+	159800713
chr6	159819121	159819253	MSTRG.170702.29	.	+	159800713
chr6	159806083	159808739	MSTRG.170702.29	.	+	159800713
chr6	159810095	159811700	MSTRG.170702.29	.	+	159800713
chr6	159816033	159816542	MSTRG.170702.29	.	+	159800713
chr6	159800829	159801112	MSTRG.170702.32	.	+	159800713
chr6	159803310	159803964	MSTRG.170702.32	.	+	159800713
chr6	159808816	159809014	MSTRG.170702.32	.	+	159800713
chr6	159801186	159803270	MSTRG.170702.32	.	+	159800713
chr6	159804088	159804548	MSTRG.170702.32	.	+	159800713
chr6	159804637	159805982	MSTRG.170702.32	.	+	159800713
chr6	159809158	159810025	MSTRG.170702.32	.	+	159800713
chr6	159811786	159812083	MSTRG.170702.32	.	+	159800713
chr6	159806083	159808739	MSTRG.170702.32	.	+	159800713
chr6	159810095	159811700	MSTRG.170702.32	.	+	159800713
chr6	159800829	159801112	MSTRG.170702.34	.	+	159800713
chr6	159817151	159818554	MSTRG.170702.34	.	+	159800713
chr6	159818654	159818945	MSTRG.170702.34	.	+	159800713
chr6	159808816	159809014	MSTRG.170702.34	.	+	159800713
chr6	159809158	159813600	MSTRG.170702.34	.	+	159800713
chr6	159801186	159803270	MSTRG.170702.34	.	+	159800713
chr6	159804088	159804548	MSTRG.170702.34	.	+	159800713
chr6	159804637	159805982	MSTRG.170702.34	.	+	159800713
chr6	159819352	159820453	MSTRG.170702.34	.	+	159800713
chr6	159803388	159803964	MSTRG.170702.34	.	+	159800713
chr6	159813656	159815968	MSTRG.170702.34	.	+	159800713
chr6	159816596	159817108	MSTRG.170702.34	.	+	159800713
chr6	159819121	159819253	MSTRG.170702.34	.	+	159800713
chr6	159806083	159808739	MSTRG.170702.34	.	+	159800713
chr6	159816033	159816542	MSTRG.170702.34	.	+	159800713
chr6	159800829	159801112	MSTRG.170702.35	.	+	159800713
chr6	159811786	159813600	MSTRG.170702.35	.	+	159800713
chr6	159818654	159818945	MSTRG.170702.35	.	+	159800713
chr6	159808816	159809014	MSTRG.170702.35	.	+	159800713
chr6	159801186	159803270	MSTRG.170702.35	.	+	159800713
chr6	159804088	159804548	MSTRG.170702.35	.	+	159800713
chr6	159804637	159805982	MSTRG.170702.35	.	+	159800713
chr6	159819352	159820453	MSTRG.170702.35	.	+	159800713
chr6	159803388	159803964	MSTRG.170702.35	.	+	159800713
chr6	159813656	159815968	MSTRG.170702.35	.	+	159800713
chr6	159816596	159817108	MSTRG.170702.35	.	+	159800713
chr6	159819121	159819253	MSTRG.170702.35	.	+	159800713
chr6	159809158	159810025	MSTRG.170702.35	.	+	159800713
chr6	159806083	159808739	MSTRG.170702.35	.	+	159800713
chr6	159810095	159811700	MSTRG.170702.35	.	+	159800713
chr6	159816033	159816542	MSTRG.170702.35	.	+	159800713
chr6	159800829	159801112	MSTRG.170702.40	.	+	159800713
chr6	159817151	159818554	MSTRG.170702.40	.	+	159800713
chr6	159818654	159818945	MSTRG.170702.40	.	+	159800713
chr6	159811786	159813600	MSTRG.170702.40	.	+	159800713
chr6	159803310	159803964	MSTRG.170702.40	.	+	159800713
chr6	159808816	159809014	MSTRG.170702.40	.	+	159800713
chr6	159801186	159803270	MSTRG.170702.40	.	+	159800713
chr6	159804088	159804548	MSTRG.170702.40	.	+	159800713
chr6	159819352	159820453	MSTRG.170702.40	.	+	159800713
chr6	159813656	159815968	MSTRG.170702.40	.	+	159800713
chr6	159816596	159817108	MSTRG.170702.40	.	+	159800713
chr6	159819121	159819253	MSTRG.170702.40	.	+	159800713
chr6	159809158	159810022	MSTRG.170702.40	.	+	159800713
chr6	159804637	159805638	MSTRG.170702.40	.	+	159800713
chr6	159806083	159808739	MSTRG.170702.40	.	+	159800713
chr6	159810095	159811700	MSTRG.170702.40	.	+	159800713
chr6	159805856	159805982	MSTRG.170702.40	.	+	159800713
chr6	159816033	159816542	MSTRG.170702.40	.	+	159800713
chr6	159817151	159818554	MSTRG.170702.41	.	+	159800713
chr6	159811786	159813600	MSTRG.170702.41	.	+	159800713
chr6	159818654	159818945	MSTRG.170702.41	.	+	159800713
chr6	159803310	159803964	MSTRG.170702.41	.	+	159800713
chr6	159804637	159805982	MSTRG.170702.41	.	+	159800713
chr6	159804088	159804548	MSTRG.170702.41	.	+	159800713
chr6	159819352	159820453	MSTRG.170702.41	.	+	159800713
chr6	159800829	159803270	MSTRG.170702.41	.	+	159800713
chr6	159808816	159810022	MSTRG.170702.41	.	+	159800713
chr6	159813656	159815968	MSTRG.170702.41	.	+	159800713
chr6	159816596	159817108	MSTRG.170702.41	.	+	159800713
chr6	159819121	159819253	MSTRG.170702.41	.	+	159800713
chr6	159806083	159808739	MSTRG.170702.41	.	+	159800713
chr6	159810095	159811700	MSTRG.170702.41	.	+	159800713
chr6	159816033	159816542	MSTRG.170702.41	.	+	159800713
chr6	159817151	159818554	MSTRG.170702.43	.	+	159800713
chr6	159811786	159813600	MSTRG.170702.43	.	+	159800713
chr6	159818654	159818945	MSTRG.170702.43	.	+	159800713
chr6	159803310	159803964	MSTRG.170702.43	.	+	159800713
chr6	159804637	159805982	MSTRG.170702.43	.	+	159800713
chr6	159804088	159804548	MSTRG.170702.43	.	+	159800713
chr6	159819352	159820453	MSTRG.170702.43	.	+	159800713
chr6	159800829	159803270	MSTRG.170702.43	.	+	159800713
chr6	159808816	159810025	MSTRG.170702.43	.	+	159800713
chr6	159813656	159815968	MSTRG.170702.43	.	+	159800713
chr6	159816596	159817108	MSTRG.170702.43	.	+	159800713
chr6	159819121	159819253	MSTRG.170702.43	.	+	159800713
chr6	159806083	159808739	MSTRG.170702.43	.	+	159800713
chr6	159810095	159811700	MSTRG.170702.43	.	+	159800713
chr6	159816033	159816542	MSTRG.170702.43	.	+	159800713
chr6	159817151	159818554	MSTRG.170702.44	.	+	159800713
chr6	159818654	159818945	MSTRG.170702.44	.	+	159800713
chr6	159816596	159817108	MSTRG.170702.44	.	+	159800713
chr6	159803310	159803964	MSTRG.170702.44	.	+	159800713
chr6	159808816	159809014	MSTRG.170702.44	.	+	159800713
chr6	159809158	159813600	MSTRG.170702.44	.	+	159800713
chr6	159819121	159819253	MSTRG.170702.44	.	+	159800713
chr6	159804637	159805982	MSTRG.170702.44	.	+	159800713
chr6	159804088	159804548	MSTRG.170702.44	.	+	159800713
chr6	159806083	159808739	MSTRG.170702.44	.	+	159800713
chr6	159819352	159820453	MSTRG.170702.44	.	+	159800713
chr6	159800829	159803270	MSTRG.170702.44	.	+	159800713
chr6	159813656	159815968	MSTRG.170702.44	.	+	159800713
chr6	159816033	159816542	MSTRG.170702.44	.	+	159800713
chr6	159800829	159801112	MSTRG.170702.47	.	+	159800713
chr6	159811786	159813600	MSTRG.170702.47	.	+	159800713
chr6	159817151	159818554	MSTRG.170702.47	.	+	159800713
chr6	159818654	159818945	MSTRG.170702.47	.	+	159800713
chr6	159803310	159803964	MSTRG.170702.47	.	+	159800713
chr6	159801186	159803270	MSTRG.170702.47	.	+	159800713
chr6	159804088	159804548	MSTRG.170702.47	.	+	159800713
chr6	159804637	159805982	MSTRG.170702.47	.	+	159800713
chr6	159819352	159820453	MSTRG.170702.47	.	+	159800713
chr6	159808816	159810025	MSTRG.170702.47	.	+	159800713
chr6	159813656	159815968	MSTRG.170702.47	.	+	159800713
chr6	159816596	159817108	MSTRG.170702.47	.	+	159800713
chr6	159819121	159819253	MSTRG.170702.47	.	+	159800713
chr6	159806083	159808739	MSTRG.170702.47	.	+	159800713
chr6	159810095	159811700	MSTRG.170702.47	.	+	159800713
chr6	159816033	159816542	MSTRG.170702.47	.	+	159800713
chr6	159800829	159801112	MSTRG.170702.8	.	+	159800713
chr6	159817151	159818554	MSTRG.170702.8	.	+	159800713
chr6	159818654	159818945	MSTRG.170702.8	.	+	159800713
chr6	159811786	159813600	MSTRG.170702.8	.	+	159800713
chr6	159803310	159803964	MSTRG.170702.8	.	+	159800713
chr6	159808816	159809014	MSTRG.170702.8	.	+	159800713
chr6	159801186	159803270	MSTRG.170702.8	.	+	159800713
chr6	159804088	159804548	MSTRG.170702.8	.	+	159800713
chr6	159804637	159805982	MSTRG.170702.8	.	+	159800713
chr6	159809559	159810025	MSTRG.170702.8	.	+	159800713
chr6	159809158	159809478	MSTRG.170702.8	.	+	159800713
chr6	159819352	159820453	MSTRG.170702.8	.	+	159800713
chr6	159813656	159815968	MSTRG.170702.8	.	+	159800713
chr6	159816596	159817108	MSTRG.170702.8	.	+	159800713
chr6	159819121	159819253	MSTRG.170702.8	.	+	159800713
chr6	159806083	159808739	MSTRG.170702.8	.	+	159800713
chr6	159810095	159811700	MSTRG.170702.8	.	+	159800713
chr6	159816033	159816542	MSTRG.170702.8	.	+	159800713
chr6	167358315	167359322	ENST00000515138	.	+	167341676
chr6	167348953	167358054	ENST00000515138	.	+	167341676
chr6	167341945	167348836	ENST00000515138	.	+	167341676
chr6	166939008	166943018	ENST00000421787	.	-	166943707
chr6	166929791	166931043	ENST00000421787	.	-	166943707
chr6	166934136	166938894	ENST00000421787	.	-	166943707
chr6	166931118	166934090	ENST00000421787	.	-	166943707
chr1	235548932	235550541	MSTRG.17079.4	.	-	235552111
chr6	167044576	167050220	MSTRG.170802.10	.	+	167039975
chr6	167044576	167048591	MSTRG.170802.11	.	+	167039975
chr6	167044576	167048591	MSTRG.170802.14	.	+	167039975
chr6	167050279	167052318	MSTRG.170802.14	.	+	167039975
chr6	167040121	167040245	MSTRG.170802.14	.	+	167039975
chr6	167040121	167040245	MSTRG.170802.15	.	+	167039975
chr6	167044576	167052318	MSTRG.170802.16	.	+	167039975
chr6	167048687	167050220	MSTRG.170802.28	.	+	167039975
chr6	167044576	167050220	MSTRG.170802.3	.	+	167039975
chr6	167050315	167052318	MSTRG.170802.3	.	+	167039975
chr6	167048687	167050220	MSTRG.170802.30	.	+	167039975
chr6	167044576	167048591	MSTRG.170802.30	.	+	167039975
chr6	167050279	167052318	MSTRG.170802.30	.	+	167039975
chr6	167048687	167050220	MSTRG.170802.32	.	+	167039975
chr6	167044576	167048591	MSTRG.170802.32	.	+	167039975
chr6	167050315	167052318	MSTRG.170802.35	.	+	167039975
chr6	167048687	167050220	MSTRG.170802.35	.	+	167039975
chr6	167044576	167048591	MSTRG.170802.35	.	+	167039975
chr6	167044576	167050220	MSTRG.170802.36	.	+	167039975
chr6	167050279	167052501	MSTRG.170802.36	.	+	167039975
chr6	167048687	167050220	MSTRG.170802.41	.	+	167039975
chr6	167044576	167048591	MSTRG.170802.41	.	+	167039975
chr6	167050315	167052501	MSTRG.170802.41	.	+	167039975
chr6	167044576	167047773	MSTRG.170802.42	.	+	167039975
chr6	167048687	167050220	MSTRG.170802.42	.	+	167039975
chr6	167050315	167052318	MSTRG.170802.48	.	+	167039975
chr6	167048687	167050220	MSTRG.170802.48	.	+	167039975
chr6	167048687	167050220	MSTRG.170802.49	.	+	167039975
chr6	167044576	167046613	MSTRG.170802.49	.	+	167039975
chr6	167044576	167050220	MSTRG.170802.52	.	+	167039975
chr6	167050279	167052318	MSTRG.170802.52	.	+	167039975
chr6	167050315	167052452	MSTRG.170802.55	.	+	167039975
chr6	167050279	167052501	MSTRG.170802.60	.	+	167039975
chr6	167048687	167050220	MSTRG.170802.62	.	+	167039975
chr6	167044576	167048591	MSTRG.170802.62	.	+	167039975
chr6	167040121	167040234	MSTRG.170802.62	.	+	167039975
chr6	170404601	170404762	ENST00000476287	.	+	170404587
chr6	170404601	170404762	ENST00000476287	.	+	170404587
chr6	170404601	170404762	ENST00000537664	.	+	170404587
chr6	170404601	170404762	ENST00000537664	.	+	170404587
chr6	170404601	170404762	ENST00000537664	.	+	170404587
chr6	170404601	170404762	ENST00000625626	.	+	170404587
chr6	170404601	170404762	ENST00000630384	.	+	170404587
chr6	170404601	170404762	ENST00000630384	.	+	170404587
chr6	170404601	170404762	ENST00000630384	.	+	170404587
chr6	170404601	170404762	MSTRG.170958.1	.	+	170404587
chr6	170404601	170404762	MSTRG.170958.1	.	+	170404587
chr6	170404601	170404762	MSTRG.170958.1	.	+	170404587
chr6	170404601	170404762	MSTRG.170958.12	.	+	170404587
chr6	170404601	170404766	MSTRG.170958.17	.	+	170404587
chr6	170404601	170404762	MSTRG.170958.19	.	+	170404587
chr6	170404601	170404762	MSTRG.170958.2	.	+	170404587
chr6	170404601	170404762	MSTRG.170958.2	.	+	170404587
chr6	170404601	170404762	MSTRG.170958.33	.	+	170404587
chr6	170404601	170404762	MSTRG.170958.34	.	+	170404587
chr6	170404601	170404766	MSTRG.170958.41	.	+	170404587
chr6	170404601	170404762	MSTRG.170958.6	.	+	170404587
chr6	170404601	170404762	MSTRG.170958.6	.	+	170404587
chr6	170583188	170583504	ENST00000544336	.	-	170583609
chr6	170582265	170583056	ENST00000544336	.	-	170583609
chr6	170583188	170583504	ENST00000545869	.	-	170583609
chr6	170575825	170575960	MSTRG.170984.16	.	-	170577561
chr6	170575747	170575825	MSTRG.170984.2	.	-	170577561
chr6	170583188	170583504	MSTRG.170984.20	.	-	170583609
chr6	170582265	170583056	MSTRG.170984.20	.	-	170583609
chr6	170583188	170583504	MSTRG.170984.42	.	-	170583609
chr6	170576663	170576785	MSTRG.170984.6	.	-	170577561
chr6	170583188	170583504	MSTRG.170984.8	.	-	170583609
chr6	170582265	170583056	MSTRG.170984.8	.	-	170583609
chr6	170582265	170582916	MSTRG.170984.98	.	-	170583030
chr7	498574	500430	ENST00000354513	.	-	500446
chr7	498574	500430	MSTRG.171045.10	.	-	500446
chr7	498574	500430	MSTRG.171045.13	.	-	500446
chr7	498574	500430	MSTRG.171045.26	.	-	500446
chr7	498574	500430	MSTRG.171045.99	.	-	500446
chr6	151092587	151101525	ENST00000367321	.	+	151092553
chr6	151092587	151101525	MSTRG.171049.39	.	+	151092553
chr6	151092587	151101525	MSTRG.171049.49	.	+	151092553
chr6	151092587	151101525	MSTRG.171049.77	.	+	151092553
chr6	151353752	151355726	ENST00000253332	.	+	151353737
chr6	151353752	151355726	ENST00000354675	.	+	151353737
chr6	151353752	151355726	ENST00000359755	.	+	151353737
chr6	151353752	151355726	ENST00000402676	.	+	151353737
chr6	151353752	151355726	MSTRG.171086.10	.	+	151353737
chr6	151353752	151355726	MSTRG.171086.16	.	+	151353737
chr6	151353752	151355726	MSTRG.171086.18	.	+	151353737
chr6	151353752	151355726	MSTRG.171086.2	.	+	151353737
chr6	151353752	151355726	MSTRG.171086.20	.	+	151353737
chr6	151353752	151355726	MSTRG.171086.4	.	+	151353737
chr6	151353752	151355726	MSTRG.171086.6	.	+	151353737
chr6	152061124	152094384	ENST00000456483	.	+	151880658
chr6	152094568	152098731	ENST00000456483	.	+	151880658
chr6	151880771	152060990	ENST00000456483	.	+	151880658
chr6	151464618	151468342	ENST00000494826	.	+	151458454
chr6	151458572	151464452	ENST00000494826	.	+	151458454
chr6	151464618	151468342	ENST00000545879	.	+	151458454
chr6	151458572	151464452	ENST00000545879	.	+	151458454
chr6	152061124	152094384	MSTRG.171096.107	.	+	151880658
chr6	152094568	152098731	MSTRG.171096.107	.	+	151880658
chr6	151880771	152060990	MSTRG.171096.107	.	+	151880658
chr6	151469308	151469365	MSTRG.171096.21	.	+	151469107
chr6	151469308	151469365	MSTRG.171096.21	.	+	151469107
chr6	151880771	152060990	MSTRG.171096.64	.	+	151880658
chr6	152061124	152094384	MSTRG.171096.64	.	+	151880658
chr6	152094568	152098731	MSTRG.171096.64	.	+	151880658
chr7	1437980	1438096	ENST00000413446	.	-	1438305
chr7	1434672	1435100	ENST00000413446	.	-	1438305
chr7	1437608	1437889	ENST00000413446	.	-	1438305
chr7	1436856	1437534	ENST00000413446	.	-	1438305
chr7	1438220	1438288	ENST00000413446	.	-	1438305
chr7	1435147	1436741	ENST00000413446	.	-	1438305
chr7	1437980	1438096	MSTRG.171170.121	.	-	1438305
chr7	1434672	1435100	MSTRG.171170.121	.	-	1438305
chr7	1437608	1437889	MSTRG.171170.121	.	-	1438305
chr7	1436856	1437534	MSTRG.171170.121	.	-	1438305
chr7	1438220	1438288	MSTRG.171170.121	.	-	1438305
chr7	1435147	1436741	MSTRG.171170.121	.	-	1438305
chr7	1437980	1438096	MSTRG.171170.150	.	-	1438305
chr7	1434672	1435100	MSTRG.171170.150	.	-	1438305
chr7	1437608	1437889	MSTRG.171170.150	.	-	1438305
chr7	1436856	1437534	MSTRG.171170.150	.	-	1438305
chr7	1438220	1438288	MSTRG.171170.150	.	-	1438305
chr7	1435147	1436741	MSTRG.171170.150	.	-	1438305
chr7	1437980	1438096	MSTRG.171170.191	.	-	1438305
chr7	1434672	1435100	MSTRG.171170.191	.	-	1438305
chr7	1437608	1437889	MSTRG.171170.191	.	-	1438305
chr7	1436856	1437534	MSTRG.171170.191	.	-	1438305
chr7	1438220	1438288	MSTRG.171170.191	.	-	1438305
chr7	1435147	1436741	MSTRG.171170.191	.	-	1438305
chr7	1541274	1542298	ENST00000403150	.	+	1540372
chr7	1541274	1542298	ENST00000403150	.	+	1540372
chr7	1541347	1541476	MSTRG.171181.13	.	+	1540372
chr7	1541347	1541476	MSTRG.171181.13	.	+	1540372
chr7	1541419	1541447	MSTRG.171181.21	.	+	1540372
chr7	1541419	1541447	MSTRG.171181.21	.	+	1540372
chr7	1542168	1542298	MSTRG.171181.24	.	+	1540372
chr7	1542168	1542298	MSTRG.171181.24	.	+	1540372
chr7	1541321	1541437	MSTRG.171181.31	.	+	1540372
chr7	1541321	1541437	MSTRG.171181.31	.	+	1540372
chr7	1544481	1544693	MSTRG.171182.19	.	-	1546954
chr7	1544481	1544693	MSTRG.171182.38	.	-	1546954
chr7	1544481	1544693	MSTRG.171182.41	.	-	1546954
chr7	1544481	1544693	MSTRG.171182.59	.	-	1546954
chr7	1544921	1545637	MSTRG.171182.63	.	-	1546954
chr7	1543013	1543139	MSTRG.171182.63	.	-	1546954
chr7	1544481	1544693	MSTRG.171182.63	.	-	1546954
chr7	1544481	1544693	MSTRG.171182.65	.	-	1546954
chr7	1544882	1545637	MSTRG.171182.68	.	-	1546954
chr7	1544481	1544693	MSTRG.171182.68	.	-	1546954
chr7	549536	549739	MSTRG.171205.1	.	-	550432
chr7	549536	549739	MSTRG.171205.15	.	-	550432
chr7	549536	550042	MSTRG.171205.30	.	-	550432
chr7	549501	549674	MSTRG.171205.4	.	-	550432
chr7	550238	550340	MSTRG.171205.54	.	-	550432
chr7	550238	550340	MSTRG.171205.54	.	-	550432
chr7	550238	550340	MSTRG.171205.54	.	-	550432
chr7	549674	549746	MSTRG.171205.63	.	-	550432
chr7	895677	895806	MSTRG.171209.168	.	+	895419
chr7	895677	895806	MSTRG.171209.168	.	+	895419
chr7	895484	895917	MSTRG.171209.177	.	+	895419
chr7	895484	895917	MSTRG.171209.177	.	+	895419
chr7	895824	895913	MSTRG.171209.187	.	+	895419
chr7	895824	895913	MSTRG.171209.187	.	+	895419
chr7	895484	895917	MSTRG.171209.227	.	+	895419
chr7	895484	895917	MSTRG.171209.229	.	+	895419
chr7	895484	895917	MSTRG.171209.247	.	+	895419
chr7	895484	895917	MSTRG.171209.250	.	+	895419
chr7	895484	895917	MSTRG.171209.257	.	+	895419
chr7	895474	895507	MSTRG.171209.270	.	+	895419
chr7	895474	895507	MSTRG.171209.271	.	+	895419
chr7	895484	895917	MSTRG.171209.277	.	+	895419
chr7	895484	895917	MSTRG.171209.298	.	+	895419
chr7	895474	895507	MSTRG.171209.321	.	+	895419
chr7	895431	895856	MSTRG.171209.322	.	+	895419
chr7	895677	895806	MSTRG.171209.324	.	+	895419
chr7	895460	895525	MSTRG.171209.333	.	+	895419
chr7	895718	895752	MSTRG.171209.333	.	+	895419
chr7	900164	900532	ENST00000457254	.	-	926603
chr7	899490	900101	ENST00000457254	.	-	926603
chr7	900616	904125	ENST00000457254	.	-	926603
chr7	899261	899418	ENST00000457254	.	-	926603
chr7	898949	899032	ENST00000457254	.	-	926603
chr7	904272	905059	ENST00000457254	.	-	926603
chr7	920050	926552	ENST00000457254	.	-	926603
chr7	905172	919967	ENST00000457254	.	-	926603
chr7	897955	898060	MSTRG.171211.149	.	-	898923
chr7	897989	898120	MSTRG.171211.200	.	-	898923
chr7	897989	898120	MSTRG.171211.200	.	-	898923
chr7	898209	898789	MSTRG.171211.220	.	-	898923
chr7	898738	898807	MSTRG.171211.250	.	-	898923
chr7	898738	898807	MSTRG.171211.250	.	-	898923
chr7	898116	898164	MSTRG.171211.252	.	-	898923
chr7	898116	898164	MSTRG.171211.252	.	-	898923
chr7	898538	898789	MSTRG.171211.264	.	-	898923
chr7	969138	969164	MSTRG.171211.298	.	-	969380
chr7	968167	968438	MSTRG.171211.302	.	-	969380
chr7	968739	969306	MSTRG.171211.312	.	-	969380
chr7	967989	968514	MSTRG.171211.320	.	-	969380
chr7	898638	898789	MSTRG.171211.70	.	-	898923
chr7	2379511	2380203	ENST00000360876	.	+	2379494
chr7	2379511	2380203	ENST00000360876	.	+	2379494
chr7	2379511	2380278	ENST00000397011	.	+	2379494
chr7	2379511	2380278	ENST00000397011	.	+	2379494
chr7	2379511	2380278	MSTRG.171238.3	.	+	2379494
chr7	2379511	2380278	MSTRG.171238.3	.	+	2379494
chr7	2434046	2437803	MSTRG.171242.1	.	+	2433881
chr7	2437920	2442546	MSTRG.171242.1	.	+	2433881
chr7	2443746	2445953	MSTRG.171242.1	.	+	2433881
chr7	2442774	2443622	MSTRG.171242.1	.	+	2433881
chr7	2437920	2442546	MSTRG.171242.10	.	+	2433881
chr7	2443746	2445953	MSTRG.171242.10	.	+	2433881
chr7	2442774	2443622	MSTRG.171242.10	.	+	2433881
chr7	2435200	2437803	MSTRG.171242.10	.	+	2433881
chr7	2442763	2443622	MSTRG.171242.101	.	+	2433881
chr7	2434046	2437803	MSTRG.171242.102	.	+	2433881
chr7	2437920	2442546	MSTRG.171242.102	.	+	2433881
chr7	2443746	2445941	MSTRG.171242.102	.	+	2433881
chr7	2442774	2443622	MSTRG.171242.102	.	+	2433881
chr7	2434046	2437803	MSTRG.171242.103	.	+	2433881
chr7	2437920	2442546	MSTRG.171242.103	.	+	2433881
chr7	2443746	2445953	MSTRG.171242.103	.	+	2433881
chr7	2442774	2443622	MSTRG.171242.103	.	+	2433881
chr7	2434046	2437803	MSTRG.171242.104	.	+	2433881
chr7	2437920	2443622	MSTRG.171242.104	.	+	2433881
chr7	2443746	2445941	MSTRG.171242.104	.	+	2433881
chr7	2443746	2445941	MSTRG.171242.105	.	+	2433881
chr7	2435200	2437803	MSTRG.171242.105	.	+	2433881
chr7	2437920	2443622	MSTRG.171242.105	.	+	2433881
chr7	2434046	2437803	MSTRG.171242.106	.	+	2433881
chr7	2443746	2445953	MSTRG.171242.106	.	+	2433881
chr7	2437920	2443622	MSTRG.171242.106	.	+	2433881
chr7	2442774	2443622	MSTRG.171242.107	.	+	2433881
chr7	2443746	2445941	MSTRG.171242.108	.	+	2433881
chr7	2435450	2437803	MSTRG.171242.108	.	+	2433881
chr7	2437920	2443622	MSTRG.171242.108	.	+	2433881
chr7	2435200	2437803	MSTRG.171242.109	.	+	2433881
chr7	2437920	2442546	MSTRG.171242.109	.	+	2433881
chr7	2442774	2443622	MSTRG.171242.11	.	+	2433881
chr7	2437920	2439192	MSTRG.171242.11	.	+	2433881
chr7	2443746	2445941	MSTRG.171242.11	.	+	2433881
chr7	2437920	2445941	MSTRG.171242.110	.	+	2433881
chr7	2434046	2437803	MSTRG.171242.110	.	+	2433881
chr7	2437920	2442549	MSTRG.171242.111	.	+	2433881
chr7	2434046	2437803	MSTRG.171242.111	.	+	2433881
chr7	2443746	2445953	MSTRG.171242.111	.	+	2433881
chr7	2442774	2443622	MSTRG.171242.111	.	+	2433881
chr7	2435200	2437803	MSTRG.171242.112	.	+	2433881
chr7	2443746	2445953	MSTRG.171242.112	.	+	2433881
chr7	2442774	2443622	MSTRG.171242.112	.	+	2433881
chr7	2435200	2437803	MSTRG.171242.113	.	+	2433881
chr7	2443746	2445953	MSTRG.171242.113	.	+	2433881
chr7	2437920	2443622	MSTRG.171242.113	.	+	2433881
chr7	2443746	2445941	MSTRG.171242.114	.	+	2433881
chr7	2442774	2443622	MSTRG.171242.114	.	+	2433881
chr7	2443746	2445941	MSTRG.171242.115	.	+	2433881
chr7	2437920	2443622	MSTRG.171242.115	.	+	2433881
chr7	2434046	2437803	MSTRG.171242.116	.	+	2433881
chr7	2443746	2445953	MSTRG.171242.116	.	+	2433881
chr7	2442763	2443622	MSTRG.171242.116	.	+	2433881
chr7	2437920	2442546	MSTRG.171242.116	.	+	2433881
chr7	2435200	2437803	MSTRG.171242.117	.	+	2433881
chr7	2446118	2446693	MSTRG.171242.117	.	+	2433881
chr7	2437920	2443622	MSTRG.171242.117	.	+	2433881
chr7	2443746	2445953	MSTRG.171242.118	.	+	2433881
chr7	2442774	2443622	MSTRG.171242.118	.	+	2433881
chr7	2435200	2437803	MSTRG.171242.118	.	+	2433881
chr7	2437920	2442546	MSTRG.171242.118	.	+	2433881
chr7	2443746	2445941	MSTRG.171242.119	.	+	2433881
chr7	2434046	2437803	MSTRG.171242.119	.	+	2433881
chr7	2437920	2443622	MSTRG.171242.119	.	+	2433881
chr7	2434046	2437803	MSTRG.171242.12	.	+	2433881
chr7	2443746	2445953	MSTRG.171242.12	.	+	2433881
chr7	2437920	2443622	MSTRG.171242.12	.	+	2433881
chr7	2443746	2445941	MSTRG.171242.120	.	+	2433881
chr7	2435200	2437803	MSTRG.171242.120	.	+	2433881
chr7	2442774	2443622	MSTRG.171242.120	.	+	2433881
chr7	2435200	2437803	MSTRG.171242.121	.	+	2433881
chr7	2443746	2445953	MSTRG.171242.121	.	+	2433881
chr7	2437920	2443622	MSTRG.171242.121	.	+	2433881
chr7	2437920	2442546	MSTRG.171242.122	.	+	2433881
chr7	2443746	2445953	MSTRG.171242.122	.	+	2433881
chr7	2435200	2437803	MSTRG.171242.122	.	+	2433881
chr7	2442774	2443622	MSTRG.171242.122	.	+	2433881
chr7	2437920	2442546	MSTRG.171242.123	.	+	2433881
chr7	2435200	2437803	MSTRG.171242.123	.	+	2433881
chr7	2442774	2443622	MSTRG.171242.123	.	+	2433881
chr7	2434046	2437803	MSTRG.171242.124	.	+	2433881
chr7	2442774	2443622	MSTRG.171242.124	.	+	2433881
chr7	2443746	2445953	MSTRG.171242.125	.	+	2433881
chr7	2435200	2437803	MSTRG.171242.125	.	+	2433881
chr7	2443746	2445953	MSTRG.171242.126	.	+	2433881
chr7	2435200	2437803	MSTRG.171242.126	.	+	2433881
chr7	2437920	2443622	MSTRG.171242.126	.	+	2433881
chr7	2442774	2443622	MSTRG.171242.127	.	+	2433881
chr7	2443746	2445953	MSTRG.171242.127	.	+	2433881
chr7	2437920	2442546	MSTRG.171242.127	.	+	2433881
chr7	2437920	2443622	MSTRG.171242.128	.	+	2433881
chr7	2437920	2443622	MSTRG.171242.129	.	+	2433881
chr7	2435200	2437803	MSTRG.171242.13	.	+	2433881
chr7	2439330	2442546	MSTRG.171242.13	.	+	2433881
chr7	2443746	2445953	MSTRG.171242.130	.	+	2433881
chr7	2437920	2443622	MSTRG.171242.130	.	+	2433881
chr7	2435200	2437803	MSTRG.171242.131	.	+	2433881
chr7	2442774	2443622	MSTRG.171242.132	.	+	2433881
chr7	2443746	2445953	MSTRG.171242.132	.	+	2433881
chr7	2435200	2437803	MSTRG.171242.132	.	+	2433881
chr7	2434046	2437803	MSTRG.171242.133	.	+	2433881
chr7	2437920	2442546	MSTRG.171242.133	.	+	2433881
chr7	2443746	2445953	MSTRG.171242.133	.	+	2433881
chr7	2442774	2443622	MSTRG.171242.133	.	+	2433881
chr7	2435200	2437803	MSTRG.171242.134	.	+	2433881
chr7	2442774	2443622	MSTRG.171242.135	.	+	2433881
chr7	2437920	2442546	MSTRG.171242.135	.	+	2433881
chr7	2435200	2437803	MSTRG.171242.136	.	+	2433881
chr7	2437920	2443622	MSTRG.171242.136	.	+	2433881
chr7	2443746	2445953	MSTRG.171242.137	.	+	2433881
chr7	2435200	2437803	MSTRG.171242.137	.	+	2433881
chr7	2437920	2443622	MSTRG.171242.137	.	+	2433881
chr7	2434046	2437803	MSTRG.171242.138	.	+	2433881
chr7	2437920	2442546	MSTRG.171242.138	.	+	2433881
chr7	2443746	2445941	MSTRG.171242.138	.	+	2433881
chr7	2442774	2443622	MSTRG.171242.138	.	+	2433881
chr7	2437920	2442546	MSTRG.171242.139	.	+	2433881
chr7	2443746	2445953	MSTRG.171242.139	.	+	2433881
chr7	2435200	2437803	MSTRG.171242.139	.	+	2433881
chr7	2442774	2443622	MSTRG.171242.139	.	+	2433881
chr7	2437920	2442549	MSTRG.171242.14	.	+	2433881
chr7	2443746	2445941	MSTRG.171242.14	.	+	2433881
chr7	2435200	2437803	MSTRG.171242.14	.	+	2433881
chr7	2437920	2442546	MSTRG.171242.140	.	+	2433881
chr7	2443746	2445953	MSTRG.171242.140	.	+	2433881
chr7	2435200	2437803	MSTRG.171242.140	.	+	2433881
chr7	2442774	2443622	MSTRG.171242.140	.	+	2433881
chr7	2437920	2443622	MSTRG.171242.141	.	+	2433881
chr7	2437920	2442549	MSTRG.171242.142	.	+	2433881
chr7	2435200	2437803	MSTRG.171242.142	.	+	2433881
chr7	2442774	2443622	MSTRG.171242.142	.	+	2433881
chr7	2437920	2445941	MSTRG.171242.143	.	+	2433881
chr7	2437920	2443622	MSTRG.171242.144	.	+	2433881
chr7	2437920	2442549	MSTRG.171242.145	.	+	2433881
chr7	2435200	2437803	MSTRG.171242.145	.	+	2433881
chr7	2442774	2443622	MSTRG.171242.145	.	+	2433881
chr7	2437920	2442546	MSTRG.171242.146	.	+	2433881
chr7	2443746	2445953	MSTRG.171242.147	.	+	2433881
chr7	2435200	2437803	MSTRG.171242.147	.	+	2433881
chr7	2437920	2443622	MSTRG.171242.147	.	+	2433881
chr7	2434046	2437803	MSTRG.171242.148	.	+	2433881
chr7	2443746	2445953	MSTRG.171242.148	.	+	2433881
chr7	2437920	2442549	MSTRG.171242.148	.	+	2433881
chr7	2442774	2443622	MSTRG.171242.148	.	+	2433881
chr7	2437920	2442549	MSTRG.171242.149	.	+	2433881
chr7	2443746	2445953	MSTRG.171242.149	.	+	2433881
chr7	2434046	2437803	MSTRG.171242.15	.	+	2433881
chr7	2437920	2443622	MSTRG.171242.15	.	+	2433881
chr7	2442774	2443622	MSTRG.171242.150	.	+	2433881
chr7	2435200	2437803	MSTRG.171242.150	.	+	2433881
chr7	2437920	2442546	MSTRG.171242.150	.	+	2433881
chr7	2434046	2437803	MSTRG.171242.151	.	+	2433881
chr7	2443746	2445953	MSTRG.171242.151	.	+	2433881
chr7	2437920	2443622	MSTRG.171242.151	.	+	2433881
chr7	2434046	2437803	MSTRG.171242.152	.	+	2433881
chr7	2443746	2445941	MSTRG.171242.152	.	+	2433881
chr7	2437920	2443622	MSTRG.171242.152	.	+	2433881
chr7	2435200	2437803	MSTRG.171242.153	.	+	2433881
chr7	2443746	2445941	MSTRG.171242.153	.	+	2433881
chr7	2437920	2443622	MSTRG.171242.153	.	+	2433881
chr7	2437920	2442549	MSTRG.171242.154	.	+	2433881
chr7	2442774	2443622	MSTRG.171242.154	.	+	2433881
chr7	2435200	2437803	MSTRG.171242.155	.	+	2433881
chr7	2443746	2445613	MSTRG.171242.155	.	+	2433881
chr7	2437920	2443622	MSTRG.171242.155	.	+	2433881
chr7	2437920	2443622	MSTRG.171242.156	.	+	2433881
chr7	2434046	2437803	MSTRG.171242.157	.	+	2433881
chr7	2437920	2443622	MSTRG.171242.157	.	+	2433881
chr7	2435200	2437803	MSTRG.171242.16	.	+	2433881
chr7	2437920	2443622	MSTRG.171242.16	.	+	2433881
chr7	2437920	2442549	MSTRG.171242.160	.	+	2433881
chr7	2443746	2445953	MSTRG.171242.160	.	+	2433881
chr7	2435200	2437803	MSTRG.171242.160	.	+	2433881
chr7	2442763	2443622	MSTRG.171242.160	.	+	2433881
chr7	2437920	2442549	MSTRG.171242.161	.	+	2433881
chr7	2443746	2445941	MSTRG.171242.161	.	+	2433881
chr7	2435200	2437803	MSTRG.171242.161	.	+	2433881
chr7	2442763	2443622	MSTRG.171242.161	.	+	2433881
chr7	2437920	2445953	MSTRG.171242.162	.	+	2433881
chr7	2435200	2437803	MSTRG.171242.162	.	+	2433881
chr7	2443746	2445953	MSTRG.171242.163	.	+	2433881
chr7	2434046	2443622	MSTRG.171242.163	.	+	2433881
chr7	2435200	2437803	MSTRG.171242.164	.	+	2433881
chr7	2437920	2443622	MSTRG.171242.164	.	+	2433881
chr7	2434046	2437803	MSTRG.171242.165	.	+	2433881
chr7	2437920	2443622	MSTRG.171242.165	.	+	2433881
chr7	2435450	2437803	MSTRG.171242.166	.	+	2433881
chr7	2437920	2443622	MSTRG.171242.166	.	+	2433881
chr7	2437920	2442549	MSTRG.171242.167	.	+	2433881
chr7	2434046	2437803	MSTRG.171242.167	.	+	2433881
chr7	2443746	2445941	MSTRG.171242.167	.	+	2433881
chr7	2442774	2443622	MSTRG.171242.167	.	+	2433881
chr7	2435200	2437803	MSTRG.171242.168	.	+	2433881
chr7	2437920	2443622	MSTRG.171242.168	.	+	2433881
chr7	2437920	2442549	MSTRG.171242.169	.	+	2433881
chr7	2434046	2437803	MSTRG.171242.169	.	+	2433881
chr7	2443746	2445953	MSTRG.171242.169	.	+	2433881
chr7	2442774	2443622	MSTRG.171242.169	.	+	2433881
chr7	2434046	2437803	MSTRG.171242.17	.	+	2433881
chr7	2437920	2442546	MSTRG.171242.17	.	+	2433881
chr7	2443746	2445953	MSTRG.171242.17	.	+	2433881
chr7	2442774	2443622	MSTRG.171242.17	.	+	2433881
chr7	2435200	2437803	MSTRG.171242.170	.	+	2433881
chr7	2437920	2442546	MSTRG.171242.170	.	+	2433881
chr7	2437920	2442546	MSTRG.171242.171	.	+	2433881
chr7	2435450	2437803	MSTRG.171242.171	.	+	2433881
chr7	2443746	2445941	MSTRG.171242.171	.	+	2433881
chr7	2442774	2443622	MSTRG.171242.171	.	+	2433881
chr7	2443746	2445953	MSTRG.171242.172	.	+	2433881
chr7	2446118	2446693	MSTRG.171242.172	.	+	2433881
chr7	2437920	2443622	MSTRG.171242.172	.	+	2433881
chr7	2435200	2437803	MSTRG.171242.172	.	+	2433881
chr7	2437920	2445953	MSTRG.171242.173	.	+	2433881
chr7	2443746	2445616	MSTRG.171242.174	.	+	2433881
chr7	2443746	2448452	MSTRG.171242.175	.	+	2433881
chr7	2434046	2437803	MSTRG.171242.176	.	+	2433881
chr7	2437920	2445953	MSTRG.171242.176	.	+	2433881
chr7	2434046	2437803	MSTRG.171242.177	.	+	2433881
chr7	2443746	2445953	MSTRG.171242.177	.	+	2433881
chr7	2437920	2443622	MSTRG.171242.177	.	+	2433881
chr7	2437920	2439192	MSTRG.171242.178	.	+	2433881
chr7	2443746	2445953	MSTRG.171242.178	.	+	2433881
chr7	2435200	2437803	MSTRG.171242.178	.	+	2433881
chr7	2442774	2443622	MSTRG.171242.178	.	+	2433881
chr7	2437920	2442546	MSTRG.171242.179	.	+	2433881
chr7	2443746	2445953	MSTRG.171242.18	.	+	2433881
chr7	2435200	2437803	MSTRG.171242.18	.	+	2433881
chr7	2437920	2443622	MSTRG.171242.18	.	+	2433881
chr7	2434046	2437803	MSTRG.171242.180	.	+	2433881
chr7	2437920	2442546	MSTRG.171242.180	.	+	2433881
chr7	2443746	2445953	MSTRG.171242.180	.	+	2433881
chr7	2442774	2443622	MSTRG.171242.180	.	+	2433881
chr7	2437920	2442549	MSTRG.171242.181	.	+	2433881
chr7	2435450	2437803	MSTRG.171242.181	.	+	2433881
chr7	2443746	2445941	MSTRG.171242.181	.	+	2433881
chr7	2442774	2443622	MSTRG.171242.181	.	+	2433881
chr7	2443746	2445953	MSTRG.171242.182	.	+	2433881
chr7	2442774	2443622	MSTRG.171242.182	.	+	2433881
chr7	2434046	2437803	MSTRG.171242.183	.	+	2433881
chr7	2437920	2445941	MSTRG.171242.183	.	+	2433881
chr7	2443746	2445953	MSTRG.171242.184	.	+	2433881
chr7	2435450	2437803	MSTRG.171242.184	.	+	2433881
chr7	2437920	2443622	MSTRG.171242.184	.	+	2433881
chr7	2443746	2445941	MSTRG.171242.185	.	+	2433881
chr7	2434046	2443622	MSTRG.171242.185	.	+	2433881
chr7	2443746	2445941	MSTRG.171242.186	.	+	2433881
chr7	2435200	2437803	MSTRG.171242.186	.	+	2433881
chr7	2437920	2442546	MSTRG.171242.186	.	+	2433881
chr7	2442763	2443622	MSTRG.171242.186	.	+	2433881
chr7	2446118	2446693	MSTRG.171242.187	.	+	2433881
chr7	2438545	2443622	MSTRG.171242.187	.	+	2433881
chr7	2437420	2437803	MSTRG.171242.188	.	+	2433881
chr7	2437920	2442546	MSTRG.171242.188	.	+	2433881
chr7	2437920	2442549	MSTRG.171242.189	.	+	2433881
chr7	2443746	2445953	MSTRG.171242.189	.	+	2433881
chr7	2435450	2437803	MSTRG.171242.189	.	+	2433881
chr7	2442774	2443622	MSTRG.171242.189	.	+	2433881
chr7	2443746	2445941	MSTRG.171242.19	.	+	2433881
chr7	2434046	2437803	MSTRG.171242.19	.	+	2433881
chr7	2437920	2443622	MSTRG.171242.19	.	+	2433881
chr7	2443746	2445941	MSTRG.171242.190	.	+	2433881
chr7	2447517	2447916	MSTRG.171242.190	.	+	2433881
chr7	2435200	2437803	MSTRG.171242.190	.	+	2433881
chr7	2437920	2443622	MSTRG.171242.190	.	+	2433881
chr7	2435200	2437803	MSTRG.171242.191	.	+	2433881
chr7	2442774	2443622	MSTRG.171242.191	.	+	2433881
chr7	2443746	2446693	MSTRG.171242.191	.	+	2433881
chr7	2437920	2439192	MSTRG.171242.192	.	+	2433881
chr7	2435200	2437803	MSTRG.171242.192	.	+	2433881
chr7	2442763	2443622	MSTRG.171242.192	.	+	2433881
chr7	2443746	2445953	MSTRG.171242.193	.	+	2433881
chr7	2442774	2443622	MSTRG.171242.193	.	+	2433881
chr7	2437920	2439436	MSTRG.171242.193	.	+	2433881
chr7	2439330	2443622	MSTRG.171242.194	.	+	2433881
chr7	2434046	2437803	MSTRG.171242.194	.	+	2433881
chr7	2443746	2445953	MSTRG.171242.194	.	+	2433881
chr7	2437920	2439192	MSTRG.171242.194	.	+	2433881
chr7	2443746	2445941	MSTRG.171242.195	.	+	2433881
chr7	2446118	2446693	MSTRG.171242.195	.	+	2433881
chr7	2442774	2443622	MSTRG.171242.195	.	+	2433881
chr7	2442774	2443622	MSTRG.171242.196	.	+	2433881
chr7	2439330	2439436	MSTRG.171242.196	.	+	2433881
chr7	2435200	2437803	MSTRG.171242.197	.	+	2433881
chr7	2442774	2443622	MSTRG.171242.197	.	+	2433881
chr7	2443746	2445616	MSTRG.171242.197	.	+	2433881
chr7	2435393	2437803	MSTRG.171242.198	.	+	2433881
chr7	2437920	2443622	MSTRG.171242.198	.	+	2433881
chr7	2437920	2442549	MSTRG.171242.199	.	+	2433881
chr7	2442763	2443622	MSTRG.171242.199	.	+	2433881
chr7	2443746	2446693	MSTRG.171242.199	.	+	2433881
chr7	2434046	2437803	MSTRG.171242.2	.	+	2433881
chr7	2442774	2443622	MSTRG.171242.2	.	+	2433881
chr7	2437920	2442546	MSTRG.171242.2	.	+	2433881
chr7	2443746	2445953	MSTRG.171242.20	.	+	2433881
chr7	2435200	2437803	MSTRG.171242.20	.	+	2433881
chr7	2437920	2443622	MSTRG.171242.20	.	+	2433881
chr7	2435200	2437803	MSTRG.171242.200	.	+	2433881
chr7	2437920	2442546	MSTRG.171242.200	.	+	2433881
chr7	2442763	2443622	MSTRG.171242.200	.	+	2433881
chr7	2442774	2443622	MSTRG.171242.201	.	+	2433881
chr7	2435200	2437803	MSTRG.171242.201	.	+	2433881
chr7	2437920	2442546	MSTRG.171242.201	.	+	2433881
chr7	2443746	2445616	MSTRG.171242.201	.	+	2433881
chr7	2443746	2445953	MSTRG.171242.202	.	+	2433881
chr7	2439330	2442549	MSTRG.171242.202	.	+	2433881
chr7	2442774	2443622	MSTRG.171242.202	.	+	2433881
chr7	2439330	2442549	MSTRG.171242.203	.	+	2433881
chr7	2435200	2437803	MSTRG.171242.203	.	+	2433881
chr7	2437920	2442546	MSTRG.171242.204	.	+	2433881
chr7	2442774	2443622	MSTRG.171242.204	.	+	2433881
chr7	2443746	2445941	MSTRG.171242.205	.	+	2433881
chr7	2435200	2437803	MSTRG.171242.205	.	+	2433881
chr7	2442774	2443622	MSTRG.171242.205	.	+	2433881
chr7	2437920	2439904	MSTRG.171242.205	.	+	2433881
chr7	2435200	2437803	MSTRG.171242.206	.	+	2433881
chr7	2443746	2448452	MSTRG.171242.206	.	+	2433881
chr7	2442774	2443622	MSTRG.171242.206	.	+	2433881
chr7	2439330	2442546	MSTRG.171242.206	.	+	2433881
chr7	2443746	2445941	MSTRG.171242.207	.	+	2433881
chr7	2434046	2437803	MSTRG.171242.207	.	+	2433881
chr7	2446118	2446693	MSTRG.171242.207	.	+	2433881
chr7	2437920	2443622	MSTRG.171242.207	.	+	2433881
chr7	2439330	2443622	MSTRG.171242.208	.	+	2433881
chr7	2434046	2437803	MSTRG.171242.208	.	+	2433881
chr7	2443746	2445953	MSTRG.171242.208	.	+	2433881
chr7	2438545	2439192	MSTRG.171242.209	.	+	2433881
chr7	2442774	2443622	MSTRG.171242.209	.	+	2433881
chr7	2437920	2443622	MSTRG.171242.21	.	+	2433881
chr7	2443746	2445953	MSTRG.171242.210	.	+	2433881
chr7	2438545	2439192	MSTRG.171242.210	.	+	2433881
chr7	2442763	2443622	MSTRG.171242.210	.	+	2433881
chr7	2434046	2437803	MSTRG.171242.211	.	+	2433881
chr7	2443746	2445953	MSTRG.171242.211	.	+	2433881
chr7	2437920	2443622	MSTRG.171242.211	.	+	2433881
chr7	2443746	2445941	MSTRG.171242.212	.	+	2433881
chr7	2437920	2442691	MSTRG.171242.212	.	+	2433881
chr7	2442774	2443622	MSTRG.171242.212	.	+	2433881
chr7	2435200	2437803	MSTRG.171242.212	.	+	2433881
chr7	2437920	2443622	MSTRG.171242.213	.	+	2433881
chr7	2435200	2437803	MSTRG.171242.213	.	+	2433881
chr7	2443746	2446693	MSTRG.171242.213	.	+	2433881
chr7	2434046	2437803	MSTRG.171242.214	.	+	2433881
chr7	2437920	2439904	MSTRG.171242.214	.	+	2433881
chr7	2439330	2443622	MSTRG.171242.215	.	+	2433881
chr7	2435200	2437803	MSTRG.171242.216	.	+	2433881
chr7	2446118	2446693	MSTRG.171242.216	.	+	2433881
chr7	2442774	2443622	MSTRG.171242.216	.	+	2433881
chr7	2437920	2439192	MSTRG.171242.217	.	+	2433881
chr7	2435200	2437803	MSTRG.171242.217	.	+	2433881
chr7	2442774	2443622	MSTRG.171242.217	.	+	2433881
chr7	2439330	2442546	MSTRG.171242.217	.	+	2433881
chr7	2442774	2443622	MSTRG.171242.218	.	+	2433881
chr7	2443746	2445941	MSTRG.171242.218	.	+	2433881
chr7	2435393	2437803	MSTRG.171242.218	.	+	2433881
chr7	2437920	2442546	MSTRG.171242.218	.	+	2433881
chr7	2437920	2442549	MSTRG.171242.219	.	+	2433881
chr7	2434046	2437803	MSTRG.171242.219	.	+	2433881
chr7	2443746	2445953	MSTRG.171242.219	.	+	2433881
chr7	2442763	2443622	MSTRG.171242.219	.	+	2433881
chr7	2437920	2443622	MSTRG.171242.22	.	+	2433881
chr7	2437420	2437803	MSTRG.171242.220	.	+	2433881
chr7	2437920	2443622	MSTRG.171242.220	.	+	2433881
chr7	2439330	2439904	MSTRG.171242.221	.	+	2433881
chr7	2443746	2445953	MSTRG.171242.221	.	+	2433881
chr7	2435200	2437803	MSTRG.171242.221	.	+	2433881
chr7	2442774	2443622	MSTRG.171242.221	.	+	2433881
chr7	2435200	2437803	MSTRG.171242.222	.	+	2433881
chr7	2443746	2448452	MSTRG.171242.222	.	+	2433881
chr7	2437920	2442546	MSTRG.171242.222	.	+	2433881
chr7	2442763	2443622	MSTRG.171242.222	.	+	2433881
chr7	2443746	2445941	MSTRG.171242.223	.	+	2433881
chr7	2435200	2437803	MSTRG.171242.223	.	+	2433881
chr7	2442763	2443622	MSTRG.171242.223	.	+	2433881
chr7	2438545	2442546	MSTRG.171242.223	.	+	2433881
chr7	2441628	2443146	MSTRG.171242.224	.	+	2433881
chr7	2443746	2445953	MSTRG.171242.225	.	+	2433881
chr7	2437920	2443622	MSTRG.171242.225	.	+	2433881
chr7	2437566	2437803	MSTRG.171242.225	.	+	2433881
chr7	2439330	2442549	MSTRG.171242.226	.	+	2433881
chr7	2443746	2445953	MSTRG.171242.226	.	+	2433881
chr7	2435200	2437803	MSTRG.171242.226	.	+	2433881
chr7	2442774	2443622	MSTRG.171242.226	.	+	2433881
chr7	2443746	2445953	MSTRG.171242.227	.	+	2433881
chr7	2435200	2437803	MSTRG.171242.227	.	+	2433881
chr7	2446118	2446693	MSTRG.171242.227	.	+	2433881
chr7	2442774	2443622	MSTRG.171242.227	.	+	2433881
chr7	2443746	2445144	MSTRG.171242.228	.	+	2433881
chr7	2437920	2442546	MSTRG.171242.228	.	+	2433881
chr7	2442763	2443622	MSTRG.171242.228	.	+	2433881
chr7	2443746	2445953	MSTRG.171242.229	.	+	2433881
chr7	2441795	2442546	MSTRG.171242.229	.	+	2433881
chr7	2442774	2443622	MSTRG.171242.23	.	+	2433881
chr7	2435200	2437803	MSTRG.171242.23	.	+	2433881
chr7	2437920	2442549	MSTRG.171242.230	.	+	2433881
chr7	2435200	2437803	MSTRG.171242.230	.	+	2433881
chr7	2442774	2443622	MSTRG.171242.230	.	+	2433881
chr7	2437920	2441734	MSTRG.171242.231	.	+	2433881
chr7	2443746	2445941	MSTRG.171242.231	.	+	2433881
chr7	2435200	2437803	MSTRG.171242.231	.	+	2433881
chr7	2442774	2443622	MSTRG.171242.231	.	+	2433881
chr7	2441795	2442546	MSTRG.171242.231	.	+	2433881
chr7	2439330	2443622	MSTRG.171242.232	.	+	2433881
chr7	2437920	2439192	MSTRG.171242.232	.	+	2433881
chr7	2435200	2437803	MSTRG.171242.232	.	+	2433881
chr7	2437920	2442549	MSTRG.171242.233	.	+	2433881
chr7	2437407	2437803	MSTRG.171242.233	.	+	2433881
chr7	2442774	2443622	MSTRG.171242.233	.	+	2433881
chr7	2437920	2442546	MSTRG.171242.234	.	+	2433881
chr7	2446118	2446693	MSTRG.171242.234	.	+	2433881
chr7	2442774	2443622	MSTRG.171242.234	.	+	2433881
chr7	2442774	2443622	MSTRG.171242.235	.	+	2433881
chr7	2443746	2445953	MSTRG.171242.235	.	+	2433881
chr7	2435450	2437803	MSTRG.171242.235	.	+	2433881
chr7	2437920	2442546	MSTRG.171242.235	.	+	2433881
chr7	2437407	2437803	MSTRG.171242.236	.	+	2433881
chr7	2437920	2443622	MSTRG.171242.236	.	+	2433881
chr7	2435200	2437803	MSTRG.171242.237	.	+	2433881
chr7	2443746	2445144	MSTRG.171242.237	.	+	2433881
chr7	2437920	2443622	MSTRG.171242.237	.	+	2433881
chr7	2434005	2437803	MSTRG.171242.238	.	+	2433881
chr7	2437920	2442549	MSTRG.171242.238	.	+	2433881
chr7	2442774	2443622	MSTRG.171242.238	.	+	2433881
chr7	2443746	2445941	MSTRG.171242.239	.	+	2433881
chr7	2435200	2437803	MSTRG.171242.239	.	+	2433881
chr7	2446118	2446693	MSTRG.171242.239	.	+	2433881
chr7	2437920	2443622	MSTRG.171242.239	.	+	2433881
chr7	2437920	2442546	MSTRG.171242.24	.	+	2433881
chr7	2443746	2445941	MSTRG.171242.24	.	+	2433881
chr7	2435200	2437803	MSTRG.171242.24	.	+	2433881
chr7	2442774	2443622	MSTRG.171242.24	.	+	2433881
chr7	2442774	2443622	MSTRG.171242.240	.	+	2433881
chr7	2435200	2437803	MSTRG.171242.240	.	+	2433881
chr7	2437920	2442546	MSTRG.171242.240	.	+	2433881
chr7	2443746	2445613	MSTRG.171242.240	.	+	2433881
chr7	2443746	2445616	MSTRG.171242.241	.	+	2433881
chr7	2442774	2443622	MSTRG.171242.241	.	+	2433881
chr7	2437920	2442549	MSTRG.171242.242	.	+	2433881
chr7	2446118	2446693	MSTRG.171242.242	.	+	2433881
chr7	2437920	2442549	MSTRG.171242.243	.	+	2433881
chr7	2434046	2437803	MSTRG.171242.243	.	+	2433881
chr7	2443746	2446693	MSTRG.171242.243	.	+	2433881
chr7	2437920	2443622	MSTRG.171242.244	.	+	2433881
chr7	2434046	2437803	MSTRG.171242.244	.	+	2433881
chr7	2443746	2445613	MSTRG.171242.244	.	+	2433881
chr7	2442774	2443622	MSTRG.171242.245	.	+	2433881
chr7	2434046	2437803	MSTRG.171242.245	.	+	2433881
chr7	2443746	2445953	MSTRG.171242.245	.	+	2433881
chr7	2437920	2439192	MSTRG.171242.245	.	+	2433881
chr7	2443746	2445616	MSTRG.171242.246	.	+	2433881
chr7	2437920	2443622	MSTRG.171242.246	.	+	2433881
chr7	2434046	2445953	MSTRG.171242.247	.	+	2433881
chr7	2434806	2448322	MSTRG.171242.248	.	+	2433881
chr7	2443746	2445953	MSTRG.171242.249	.	+	2433881
chr7	2434377	2443622	MSTRG.171242.249	.	+	2433881
chr7	2434046	2437803	MSTRG.171242.25	.	+	2433881
chr7	2443746	2445953	MSTRG.171242.25	.	+	2433881
chr7	2437920	2443622	MSTRG.171242.25	.	+	2433881
chr7	2435450	2437803	MSTRG.171242.250	.	+	2433881
chr7	2442763	2443622	MSTRG.171242.250	.	+	2433881
chr7	2434046	2437803	MSTRG.171242.251	.	+	2433881
chr7	2435200	2437803	MSTRG.171242.252	.	+	2433881
chr7	2439330	2439436	MSTRG.171242.252	.	+	2433881
chr7	2442774	2443622	MSTRG.171242.253	.	+	2433881
chr7	2439330	2439930	MSTRG.171242.253	.	+	2433881
chr7	2443746	2448452	MSTRG.171242.254	.	+	2433881
chr7	2442774	2443622	MSTRG.171242.254	.	+	2433881
chr7	2434046	2437803	MSTRG.171242.255	.	+	2433881
chr7	2437920	2442546	MSTRG.171242.255	.	+	2433881
chr7	2437920	2443622	MSTRG.171242.256	.	+	2433881
chr7	2443746	2445616	MSTRG.171242.256	.	+	2433881
chr7	2437407	2437803	MSTRG.171242.256	.	+	2433881
chr7	2435200	2437803	MSTRG.171242.257	.	+	2433881
chr7	2443746	2445476	MSTRG.171242.257	.	+	2433881
chr7	2437920	2443622	MSTRG.171242.257	.	+	2433881
chr7	2443746	2445953	MSTRG.171242.258	.	+	2433881
chr7	2435200	2437803	MSTRG.171242.258	.	+	2433881
chr7	2437920	2439436	MSTRG.171242.258	.	+	2433881
chr7	2435200	2437803	MSTRG.171242.259	.	+	2433881
chr7	2445973	2446118	MSTRG.171242.259	.	+	2433881
chr7	2437920	2443622	MSTRG.171242.259	.	+	2433881
chr7	2437920	2442546	MSTRG.171242.26	.	+	2433881
chr7	2443746	2445941	MSTRG.171242.26	.	+	2433881
chr7	2435200	2437803	MSTRG.171242.26	.	+	2433881
chr7	2442774	2443622	MSTRG.171242.26	.	+	2433881
chr7	2443746	2445953	MSTRG.171242.260	.	+	2433881
chr7	2435200	2437803	MSTRG.171242.260	.	+	2433881
chr7	2439330	2442546	MSTRG.171242.260	.	+	2433881
chr7	2437920	2443622	MSTRG.171242.261	.	+	2433881
chr7	2443746	2446693	MSTRG.171242.261	.	+	2433881
chr7	2437566	2437803	MSTRG.171242.261	.	+	2433881
chr7	2439330	2443622	MSTRG.171242.262	.	+	2433881
chr7	2437920	2439192	MSTRG.171242.262	.	+	2433881
chr7	2443746	2445953	MSTRG.171242.262	.	+	2433881
chr7	2434046	2437803	MSTRG.171242.263	.	+	2433881
chr7	2443746	2445616	MSTRG.171242.263	.	+	2433881
chr7	2437920	2443622	MSTRG.171242.263	.	+	2433881
chr7	2434046	2437803	MSTRG.171242.264	.	+	2433881
chr7	2443746	2445953	MSTRG.171242.264	.	+	2433881
chr7	2437920	2443622	MSTRG.171242.264	.	+	2433881
chr7	2437920	2442549	MSTRG.171242.265	.	+	2433881
chr7	2434377	2437803	MSTRG.171242.265	.	+	2433881
chr7	2443746	2445953	MSTRG.171242.265	.	+	2433881
chr7	2442774	2443622	MSTRG.171242.265	.	+	2433881
chr7	2443746	2445941	MSTRG.171242.266	.	+	2433881
chr7	2434046	2437803	MSTRG.171242.266	.	+	2433881
chr7	2437920	2442546	MSTRG.171242.266	.	+	2433881
chr7	2442763	2443622	MSTRG.171242.266	.	+	2433881
chr7	2443746	2445941	MSTRG.171242.267	.	+	2433881
chr7	2435200	2437803	MSTRG.171242.267	.	+	2433881
chr7	2442774	2443622	MSTRG.171242.267	.	+	2433881
chr7	2440880	2442546	MSTRG.171242.267	.	+	2433881
chr7	2434046	2437803	MSTRG.171242.268	.	+	2433881
chr7	2443746	2446693	MSTRG.171242.268	.	+	2433881
chr7	2437920	2443622	MSTRG.171242.268	.	+	2433881
chr7	2437920	2442549	MSTRG.171242.269	.	+	2433881
chr7	2435200	2437803	MSTRG.171242.269	.	+	2433881
chr7	2446118	2446693	MSTRG.171242.269	.	+	2433881
chr7	2442774	2443622	MSTRG.171242.269	.	+	2433881
chr7	2434046	2437803	MSTRG.171242.27	.	+	2433881
chr7	2443746	2445953	MSTRG.171242.27	.	+	2433881
chr7	2437920	2443622	MSTRG.171242.27	.	+	2433881
chr7	2442774	2443622	MSTRG.171242.270	.	+	2433881
chr7	2435200	2437803	MSTRG.171242.270	.	+	2433881
chr7	2443746	2445476	MSTRG.171242.270	.	+	2433881
chr7	2437920	2442546	MSTRG.171242.270	.	+	2433881
chr7	2443746	2445941	MSTRG.171242.271	.	+	2433881
chr7	2435200	2437803	MSTRG.171242.271	.	+	2433881
chr7	2437920	2442506	MSTRG.171242.271	.	+	2433881
chr7	2447420	2448452	MSTRG.171242.271	.	+	2433881
chr7	2442774	2443622	MSTRG.171242.272	.	+	2433881
chr7	2434046	2437803	MSTRG.171242.272	.	+	2433881
chr7	2437920	2442546	MSTRG.171242.272	.	+	2433881
chr7	2443746	2446693	MSTRG.171242.272	.	+	2433881
chr7	2443746	2445941	MSTRG.171242.273	.	+	2433881
chr7	2437920	2439192	MSTRG.171242.273	.	+	2433881
chr7	2435200	2437803	MSTRG.171242.273	.	+	2433881
chr7	2442774	2443622	MSTRG.171242.273	.	+	2433881
chr7	2437920	2442549	MSTRG.171242.274	.	+	2433881
chr7	2443746	2445953	MSTRG.171242.274	.	+	2433881
chr7	2446118	2446693	MSTRG.171242.274	.	+	2433881
chr7	2442774	2443622	MSTRG.171242.274	.	+	2433881
chr7	2437920	2442549	MSTRG.171242.275	.	+	2433881
chr7	2435200	2437803	MSTRG.171242.275	.	+	2433881
chr7	2443746	2448452	MSTRG.171242.275	.	+	2433881
chr7	2442774	2443622	MSTRG.171242.275	.	+	2433881
chr7	2434046	2443622	MSTRG.171242.276	.	+	2433881
chr7	2443746	2445953	MSTRG.171242.277	.	+	2433881
chr7	2439598	2442647	MSTRG.171242.277	.	+	2433881
chr7	2442774	2443622	MSTRG.171242.277	.	+	2433881
chr7	2443746	2445953	MSTRG.171242.278	.	+	2433881
chr7	2435450	2437803	MSTRG.171242.278	.	+	2433881
chr7	2437920	2442546	MSTRG.171242.278	.	+	2433881
chr7	2437920	2442549	MSTRG.171242.279	.	+	2433881
chr7	2435957	2437803	MSTRG.171242.279	.	+	2433881
chr7	2443746	2446693	MSTRG.171242.279	.	+	2433881
chr7	2443746	2445953	MSTRG.171242.28	.	+	2433881
chr7	2437920	2443622	MSTRG.171242.28	.	+	2433881
chr7	2435200	2437803	MSTRG.171242.28	.	+	2433881
chr7	2442774	2443622	MSTRG.171242.280	.	+	2433881
chr7	2443746	2445953	MSTRG.171242.280	.	+	2433881
chr7	2437407	2437803	MSTRG.171242.280	.	+	2433881
chr7	2437920	2442546	MSTRG.171242.280	.	+	2433881
chr7	2435151	2448322	MSTRG.171242.281	.	+	2433881
chr7	2437920	2446693	MSTRG.171242.282	.	+	2433881
chr7	2443746	2445941	MSTRG.171242.284	.	+	2433881
chr7	2439330	2439436	MSTRG.171242.284	.	+	2433881
chr7	2443746	2445953	MSTRG.171242.286	.	+	2433881
chr7	2435200	2437803	MSTRG.171242.286	.	+	2433881
chr7	2438545	2443622	MSTRG.171242.286	.	+	2433881
chr7	2442774	2443622	MSTRG.171242.287	.	+	2433881
chr7	2437920	2442546	MSTRG.171242.287	.	+	2433881
chr7	2443746	2445613	MSTRG.171242.287	.	+	2433881
chr7	2437566	2437803	MSTRG.171242.287	.	+	2433881
chr7	2440880	2442546	MSTRG.171242.288	.	+	2433881
chr7	2439330	2443622	MSTRG.171242.289	.	+	2433881
chr7	2443746	2445941	MSTRG.171242.289	.	+	2433881
chr7	2434046	2437803	MSTRG.171242.29	.	+	2433881
chr7	2443746	2445953	MSTRG.171242.29	.	+	2433881
chr7	2442774	2443622	MSTRG.171242.29	.	+	2433881
chr7	2437920	2442546	MSTRG.171242.29	.	+	2433881
chr7	2439330	2439904	MSTRG.171242.295	.	+	2433881
chr7	2442774	2443622	MSTRG.171242.295	.	+	2433881
chr7	2443746	2445953	MSTRG.171242.3	.	+	2433881
chr7	2442774	2443622	MSTRG.171242.3	.	+	2433881
chr7	2435200	2437803	MSTRG.171242.3	.	+	2433881
chr7	2437920	2442546	MSTRG.171242.3	.	+	2433881
chr7	2443746	2445941	MSTRG.171242.30	.	+	2433881
chr7	2435200	2437803	MSTRG.171242.30	.	+	2433881
chr7	2442774	2443622	MSTRG.171242.30	.	+	2433881
chr7	2442774	2443622	MSTRG.171242.31	.	+	2433881
chr7	2437920	2442549	MSTRG.171242.32	.	+	2433881
chr7	2443746	2445953	MSTRG.171242.32	.	+	2433881
chr7	2442774	2443622	MSTRG.171242.32	.	+	2433881
chr7	2435200	2437803	MSTRG.171242.32	.	+	2433881
chr7	2435200	2437803	MSTRG.171242.33	.	+	2433881
chr7	2434046	2437803	MSTRG.171242.34	.	+	2433881
chr7	2443746	2445953	MSTRG.171242.34	.	+	2433881
chr7	2437920	2443622	MSTRG.171242.34	.	+	2433881
chr7	2435200	2437803	MSTRG.171242.35	.	+	2433881
chr7	2437920	2443622	MSTRG.171242.35	.	+	2433881
chr7	2434046	2437803	MSTRG.171242.36	.	+	2433881
chr7	2443746	2445953	MSTRG.171242.36	.	+	2433881
chr7	2437920	2443622	MSTRG.171242.36	.	+	2433881
chr7	2437920	2442549	MSTRG.171242.37	.	+	2433881
chr7	2434046	2437803	MSTRG.171242.37	.	+	2433881
chr7	2443746	2445953	MSTRG.171242.37	.	+	2433881
chr7	2442774	2443622	MSTRG.171242.37	.	+	2433881
chr7	2437920	2442546	MSTRG.171242.38	.	+	2433881
chr7	2443746	2445953	MSTRG.171242.38	.	+	2433881
chr7	2435200	2437803	MSTRG.171242.38	.	+	2433881
chr7	2442774	2443622	MSTRG.171242.38	.	+	2433881
chr7	2435200	2437803	MSTRG.171242.39	.	+	2433881
chr7	2437920	2443622	MSTRG.171242.39	.	+	2433881
chr7	2437920	2443622	MSTRG.171242.4	.	+	2433881
chr7	2443746	2445941	MSTRG.171242.4	.	+	2433881
chr7	2435200	2437803	MSTRG.171242.4	.	+	2433881
chr7	2437920	2442549	MSTRG.171242.40	.	+	2433881
chr7	2443746	2445941	MSTRG.171242.40	.	+	2433881
chr7	2435200	2437803	MSTRG.171242.40	.	+	2433881
chr7	2442774	2443622	MSTRG.171242.40	.	+	2433881
chr7	2437920	2442546	MSTRG.171242.41	.	+	2433881
chr7	2443746	2445953	MSTRG.171242.41	.	+	2433881
chr7	2435200	2437803	MSTRG.171242.41	.	+	2433881
chr7	2442774	2443622	MSTRG.171242.41	.	+	2433881
chr7	2434046	2443622	MSTRG.171242.42	.	+	2433881
chr7	2437920	2443622	MSTRG.171242.43	.	+	2433881
chr7	2435200	2437803	MSTRG.171242.44	.	+	2433881
chr7	2443746	2448452	MSTRG.171242.44	.	+	2433881
chr7	2443746	2445941	MSTRG.171242.45	.	+	2433881
chr7	2435200	2437803	MSTRG.171242.45	.	+	2433881
chr7	2437920	2443622	MSTRG.171242.45	.	+	2433881
chr7	2434046	2437803	MSTRG.171242.46	.	+	2433881
chr7	2437920	2443622	MSTRG.171242.46	.	+	2433881
chr7	2443746	2445941	MSTRG.171242.46	.	+	2433881
chr7	2434046	2437803	MSTRG.171242.47	.	+	2433881
chr7	2443746	2445953	MSTRG.171242.47	.	+	2433881
chr7	2437920	2443622	MSTRG.171242.47	.	+	2433881
chr7	2437920	2445941	MSTRG.171242.48	.	+	2433881
chr7	2434046	2437803	MSTRG.171242.48	.	+	2433881
chr7	2443746	2445953	MSTRG.171242.49	.	+	2433881
chr7	2442763	2443622	MSTRG.171242.49	.	+	2433881
chr7	2435200	2437803	MSTRG.171242.49	.	+	2433881
chr7	2437920	2442546	MSTRG.171242.49	.	+	2433881
chr7	2434046	2437803	MSTRG.171242.5	.	+	2433881
chr7	2437920	2442546	MSTRG.171242.5	.	+	2433881
chr7	2443746	2445953	MSTRG.171242.5	.	+	2433881
chr7	2442774	2443622	MSTRG.171242.5	.	+	2433881
chr7	2443746	2445953	MSTRG.171242.50	.	+	2433881
chr7	2446118	2446693	MSTRG.171242.50	.	+	2433881
chr7	2437920	2443622	MSTRG.171242.50	.	+	2433881
chr7	2435200	2437803	MSTRG.171242.50	.	+	2433881
chr7	2437920	2442549	MSTRG.171242.51	.	+	2433881
chr7	2443746	2446693	MSTRG.171242.51	.	+	2433881
chr7	2435200	2437803	MSTRG.171242.51	.	+	2433881
chr7	2442774	2443622	MSTRG.171242.51	.	+	2433881
chr7	2442774	2443622	MSTRG.171242.52	.	+	2433881
chr7	2435200	2437803	MSTRG.171242.52	.	+	2433881
chr7	2437920	2443622	MSTRG.171242.53	.	+	2433881
chr7	2437920	2443622	MSTRG.171242.54	.	+	2433881
chr7	2435200	2437803	MSTRG.171242.54	.	+	2433881
chr7	2443746	2445953	MSTRG.171242.55	.	+	2433881
chr7	2437920	2443622	MSTRG.171242.55	.	+	2433881
chr7	2435200	2437803	MSTRG.171242.55	.	+	2433881
chr7	2437920	2442549	MSTRG.171242.57	.	+	2433881
chr7	2443746	2445953	MSTRG.171242.57	.	+	2433881
chr7	2435200	2437803	MSTRG.171242.57	.	+	2433881
chr7	2442774	2443622	MSTRG.171242.57	.	+	2433881
chr7	2437920	2443622	MSTRG.171242.58	.	+	2433881
chr7	2437920	2443622	MSTRG.171242.59	.	+	2433881
chr7	2435200	2437803	MSTRG.171242.59	.	+	2433881
chr7	2443746	2445500	MSTRG.171242.59	.	+	2433881
chr7	2443746	2445941	MSTRG.171242.6	.	+	2433881
chr7	2435200	2437803	MSTRG.171242.6	.	+	2433881
chr7	2437920	2443622	MSTRG.171242.6	.	+	2433881
chr7	2434046	2437803	MSTRG.171242.60	.	+	2433881
chr7	2437920	2442546	MSTRG.171242.60	.	+	2433881
chr7	2443746	2445953	MSTRG.171242.60	.	+	2433881
chr7	2442774	2443622	MSTRG.171242.60	.	+	2433881
chr7	2443746	2445941	MSTRG.171242.61	.	+	2433881
chr7	2434046	2437803	MSTRG.171242.61	.	+	2433881
chr7	2437920	2443622	MSTRG.171242.61	.	+	2433881
chr7	2435200	2437803	MSTRG.171242.62	.	+	2433881
chr7	2443746	2445941	MSTRG.171242.63	.	+	2433881
chr7	2435200	2437803	MSTRG.171242.63	.	+	2433881
chr7	2442763	2443622	MSTRG.171242.63	.	+	2433881
chr7	2443746	2448452	MSTRG.171242.64	.	+	2433881
chr7	2435200	2437803	MSTRG.171242.64	.	+	2433881
chr7	2437920	2443622	MSTRG.171242.64	.	+	2433881
chr7	2443746	2445953	MSTRG.171242.65	.	+	2433881
chr7	2437920	2443622	MSTRG.171242.65	.	+	2433881
chr7	2435200	2437803	MSTRG.171242.65	.	+	2433881
chr7	2437920	2442549	MSTRG.171242.66	.	+	2433881
chr7	2443746	2445941	MSTRG.171242.66	.	+	2433881
chr7	2435200	2437803	MSTRG.171242.66	.	+	2433881
chr7	2442774	2443622	MSTRG.171242.66	.	+	2433881
chr7	2434046	2443622	MSTRG.171242.67	.	+	2433881
chr7	2437920	2442549	MSTRG.171242.68	.	+	2433881
chr7	2443746	2445953	MSTRG.171242.68	.	+	2433881
chr7	2435200	2437803	MSTRG.171242.68	.	+	2433881
chr7	2442774	2443622	MSTRG.171242.68	.	+	2433881
chr7	2434046	2437803	MSTRG.171242.69	.	+	2433881
chr7	2437920	2442546	MSTRG.171242.69	.	+	2433881
chr7	2443746	2445941	MSTRG.171242.69	.	+	2433881
chr7	2442774	2443622	MSTRG.171242.69	.	+	2433881
chr7	2437920	2442549	MSTRG.171242.7	.	+	2433881
chr7	2434046	2437803	MSTRG.171242.7	.	+	2433881
chr7	2443746	2445941	MSTRG.171242.7	.	+	2433881
chr7	2442774	2443622	MSTRG.171242.7	.	+	2433881
chr7	2437920	2442549	MSTRG.171242.70	.	+	2433881
chr7	2435200	2437803	MSTRG.171242.70	.	+	2433881
chr7	2442774	2443622	MSTRG.171242.71	.	+	2433881
chr7	2443746	2445616	MSTRG.171242.72	.	+	2433881
chr7	2435200	2437803	MSTRG.171242.72	.	+	2433881
chr7	2437920	2443622	MSTRG.171242.72	.	+	2433881
chr7	2443746	2445953	MSTRG.171242.73	.	+	2433881
chr7	2442774	2443622	MSTRG.171242.73	.	+	2433881
chr7	2437920	2439904	MSTRG.171242.73	.	+	2433881
chr7	2435200	2437803	MSTRG.171242.73	.	+	2433881
chr7	2435200	2437803	MSTRG.171242.74	.	+	2433881
chr7	2442774	2443622	MSTRG.171242.74	.	+	2433881
chr7	2437920	2443622	MSTRG.171242.75	.	+	2433881
chr7	2435200	2437803	MSTRG.171242.75	.	+	2433881
chr7	2437920	2443622	MSTRG.171242.76	.	+	2433881
chr7	2435200	2437803	MSTRG.171242.76	.	+	2433881
chr7	2442774	2443622	MSTRG.171242.77	.	+	2433881
chr7	2435450	2437803	MSTRG.171242.78	.	+	2433881
chr7	2442774	2443622	MSTRG.171242.78	.	+	2433881
chr7	2437920	2442546	MSTRG.171242.78	.	+	2433881
chr7	2437920	2442549	MSTRG.171242.79	.	+	2433881
chr7	2443746	2445941	MSTRG.171242.79	.	+	2433881
chr7	2435200	2437803	MSTRG.171242.79	.	+	2433881
chr7	2442774	2443622	MSTRG.171242.79	.	+	2433881
chr7	2437920	2443622	MSTRG.171242.8	.	+	2433881
chr7	2443746	2445953	MSTRG.171242.8	.	+	2433881
chr7	2435200	2437803	MSTRG.171242.8	.	+	2433881
chr7	2437920	2442546	MSTRG.171242.83	.	+	2433881
chr7	2435200	2437803	MSTRG.171242.83	.	+	2433881
chr7	2442774	2443622	MSTRG.171242.83	.	+	2433881
chr7	2443746	2445953	MSTRG.171242.84	.	+	2433881
chr7	2437920	2443622	MSTRG.171242.84	.	+	2433881
chr7	2435200	2437803	MSTRG.171242.84	.	+	2433881
chr7	2435200	2437803	MSTRG.171242.85	.	+	2433881
chr7	2437920	2445941	MSTRG.171242.85	.	+	2433881
chr7	2437920	2442549	MSTRG.171242.86	.	+	2433881
chr7	2434046	2437803	MSTRG.171242.86	.	+	2433881
chr7	2443746	2445953	MSTRG.171242.86	.	+	2433881
chr7	2442774	2443622	MSTRG.171242.86	.	+	2433881
chr7	2437920	2443622	MSTRG.171242.87	.	+	2433881
chr7	2435200	2437803	MSTRG.171242.87	.	+	2433881
chr7	2442774	2443622	MSTRG.171242.88	.	+	2433881
chr7	2437920	2443622	MSTRG.171242.89	.	+	2433881
chr7	2435200	2437803	MSTRG.171242.9	.	+	2433881
chr7	2437920	2443622	MSTRG.171242.9	.	+	2433881
chr7	2443746	2445953	MSTRG.171242.90	.	+	2433881
chr7	2442774	2443622	MSTRG.171242.90	.	+	2433881
chr7	2442774	2443622	MSTRG.171242.91	.	+	2433881
chr7	2435957	2437803	MSTRG.171242.92	.	+	2433881
chr7	2443746	2445941	MSTRG.171242.92	.	+	2433881
chr7	2443746	2445953	MSTRG.171242.93	.	+	2433881
chr7	2435200	2437803	MSTRG.171242.93	.	+	2433881
chr7	2442774	2443622	MSTRG.171242.93	.	+	2433881
chr7	2435200	2437803	MSTRG.171242.94	.	+	2433881
chr7	2437920	2443622	MSTRG.171242.94	.	+	2433881
chr7	2435200	2437803	MSTRG.171242.95	.	+	2433881
chr7	2437920	2443622	MSTRG.171242.95	.	+	2433881
chr7	2443746	2445941	MSTRG.171242.96	.	+	2433881
chr7	2443746	2445953	MSTRG.171242.97	.	+	2433881
chr7	2434046	2443622	MSTRG.171242.97	.	+	2433881
chr7	2443746	2445953	MSTRG.171242.98	.	+	2433881
chr7	2435200	2437803	MSTRG.171242.98	.	+	2433881
chr7	2437920	2443622	MSTRG.171242.98	.	+	2433881
chr7	2434046	2437803	MSTRG.171242.99	.	+	2433881
chr7	2443746	2445953	MSTRG.171242.99	.	+	2433881
chr7	2437920	2443622	MSTRG.171242.99	.	+	2433881
chr7	4799769	4800170	ENST00000445392	.	-	4834796
chr7	4805716	4815277	ENST00000445392	.	-	4834796
chr7	4822554	4832140	ENST00000445392	.	-	4834796
chr7	4815450	4816227	ENST00000445392	.	-	4834796
chr7	4817351	4822393	ENST00000445392	.	-	4834796
chr7	4816465	4817238	ENST00000445392	.	-	4834796
chr7	4801995	4803545	ENST00000445392	.	-	4834796
chr7	4803754	4805565	ENST00000445392	.	-	4834796
chr7	4799483	4799629	ENST00000445392	.	-	4834796
chr7	4832178	4834606	ENST00000445392	.	-	4834796
chr7	4800310	4801652	ENST00000445392	.	-	4834796
chr7	4799769	4800170	MSTRG.171398.15	.	-	4834796
chr7	4805716	4815277	MSTRG.171398.15	.	-	4834796
chr7	4822554	4832140	MSTRG.171398.15	.	-	4834796
chr7	4815450	4816227	MSTRG.171398.15	.	-	4834796
chr7	4817351	4822393	MSTRG.171398.15	.	-	4834796
chr7	4816465	4817238	MSTRG.171398.15	.	-	4834796
chr7	4801995	4803545	MSTRG.171398.15	.	-	4834796
chr7	4803754	4805565	MSTRG.171398.15	.	-	4834796
chr7	4799483	4799629	MSTRG.171398.15	.	-	4834796
chr7	4832178	4834606	MSTRG.171398.15	.	-	4834796
chr7	4800310	4801652	MSTRG.171398.15	.	-	4834796
chr7	4799769	4800170	MSTRG.171398.41	.	-	4834796
chr7	4805716	4815277	MSTRG.171398.41	.	-	4834796
chr7	4822554	4832140	MSTRG.171398.41	.	-	4834796
chr7	4815450	4816227	MSTRG.171398.41	.	-	4834796
chr7	4817351	4822393	MSTRG.171398.41	.	-	4834796
chr7	4816465	4817238	MSTRG.171398.41	.	-	4834796
chr7	4801995	4803545	MSTRG.171398.41	.	-	4834796
chr7	4803754	4805565	MSTRG.171398.41	.	-	4834796
chr7	4799483	4799629	MSTRG.171398.41	.	-	4834796
chr7	4832178	4834606	MSTRG.171398.41	.	-	4834796
chr7	4800310	4801652	MSTRG.171398.41	.	-	4834796
chr7	4799769	4800170	MSTRG.171398.6	.	-	4834796
chr7	4805716	4815277	MSTRG.171398.6	.	-	4834796
chr7	4822554	4832140	MSTRG.171398.6	.	-	4834796
chr7	4815450	4816227	MSTRG.171398.6	.	-	4834796
chr7	4817351	4822393	MSTRG.171398.6	.	-	4834796
chr7	4816465	4817238	MSTRG.171398.6	.	-	4834796
chr7	4801995	4803545	MSTRG.171398.6	.	-	4834796
chr7	4803754	4805565	MSTRG.171398.6	.	-	4834796
chr7	4799483	4799629	MSTRG.171398.6	.	-	4834796
chr7	4832178	4834606	MSTRG.171398.6	.	-	4834796
chr7	4800310	4801652	MSTRG.171398.6	.	-	4834796
chr7	2573488	2578241	ENST00000325997	.	+	2571615
chr7	2607227	2610043	ENST00000325997	.	+	2571615
chr7	2572326	2573417	ENST00000325997	.	+	2571615
chr7	2598632	2601440	ENST00000325997	.	+	2571615
chr7	2594976	2598464	ENST00000325997	.	+	2571615
chr7	2604991	2605875	ENST00000325997	.	+	2571615
chr7	2587877	2589906	ENST00000325997	.	+	2571615
chr7	2584285	2586207	ENST00000325997	.	+	2571615
chr7	2583709	2584235	ENST00000325997	.	+	2571615
chr7	2593126	2594885	ENST00000325997	.	+	2571615
chr7	2601464	2604880	ENST00000325997	.	+	2571615
chr7	2582650	2583636	ENST00000325997	.	+	2571615
chr7	2571654	2572191	ENST00000325997	.	+	2571615
chr7	2578355	2578475	ENST00000325997	.	+	2571615
chr7	2590106	2593021	ENST00000325997	.	+	2571615
chr7	2586371	2587821	ENST00000325997	.	+	2571615
chr7	2605997	2607123	ENST00000325997	.	+	2571615
chr7	2578526	2582579	ENST00000325997	.	+	2571615
chr7	2573488	2578241	ENST00000623361	.	+	2571615
chr7	2607227	2610043	ENST00000623361	.	+	2571615
chr7	2572326	2573417	ENST00000623361	.	+	2571615
chr7	2598632	2601440	ENST00000623361	.	+	2571615
chr7	2594976	2598464	ENST00000623361	.	+	2571615
chr7	2604991	2605875	ENST00000623361	.	+	2571615
chr7	2587877	2589906	ENST00000623361	.	+	2571615
chr7	2584285	2586207	ENST00000623361	.	+	2571615
chr7	2583709	2584235	ENST00000623361	.	+	2571615
chr7	2593126	2594885	ENST00000623361	.	+	2571615
chr7	2601464	2604880	ENST00000623361	.	+	2571615
chr7	2582650	2583636	ENST00000623361	.	+	2571615
chr7	2571654	2572191	ENST00000623361	.	+	2571615
chr7	2578355	2578475	ENST00000623361	.	+	2571615
chr7	2590106	2593021	ENST00000623361	.	+	2571615
chr7	2586371	2587821	ENST00000623361	.	+	2571615
chr7	2605997	2607123	ENST00000623361	.	+	2571615
chr7	2578526	2582579	ENST00000623361	.	+	2571615
chr7	2612537	2612717	MSTRG.171405.1	.	+	2610159
chr7	2612537	2612717	MSTRG.171405.1	.	+	2610159
chr7	2573488	2578241	MSTRG.171405.16	.	+	2571615
chr7	2571654	2572205	MSTRG.171405.16	.	+	2571615
chr7	2582650	2583636	MSTRG.171405.16	.	+	2571615
chr7	2572326	2573417	MSTRG.171405.16	.	+	2571615
chr7	2578355	2578475	MSTRG.171405.16	.	+	2571615
chr7	2578526	2582579	MSTRG.171405.16	.	+	2571615
chr7	2612537	2612717	MSTRG.171405.2	.	+	2610159
chr7	2612537	2612619	MSTRG.171405.25	.	+	2610159
chr7	2612537	2612619	MSTRG.171405.25	.	+	2610159
chr7	2612537	2612684	MSTRG.171405.26	.	+	2610159
chr7	2612537	2612684	MSTRG.171405.26	.	+	2610159
chr7	2612684	2612717	MSTRG.171405.34	.	+	2610159
chr7	2573488	2578241	MSTRG.171405.4	.	+	2571615
chr7	2607227	2610043	MSTRG.171405.4	.	+	2571615
chr7	2582650	2583646	MSTRG.171405.4	.	+	2571615
chr7	2571654	2572195	MSTRG.171405.4	.	+	2571615
chr7	2572326	2573417	MSTRG.171405.4	.	+	2571615
chr7	2598632	2601440	MSTRG.171405.4	.	+	2571615
chr7	2594976	2598464	MSTRG.171405.4	.	+	2571615
chr7	2604991	2605875	MSTRG.171405.4	.	+	2571615
chr7	2587877	2589906	MSTRG.171405.4	.	+	2571615
chr7	2584285	2586207	MSTRG.171405.4	.	+	2571615
chr7	2583709	2584235	MSTRG.171405.4	.	+	2571615
chr7	2593126	2594885	MSTRG.171405.4	.	+	2571615
chr7	2601464	2604880	MSTRG.171405.4	.	+	2571615
chr7	2578355	2578475	MSTRG.171405.4	.	+	2571615
chr7	2590106	2593021	MSTRG.171405.4	.	+	2571615
chr7	2586371	2587821	MSTRG.171405.4	.	+	2571615
chr7	2605997	2607123	MSTRG.171405.4	.	+	2571615
chr7	2578526	2582579	MSTRG.171405.4	.	+	2571615
chr7	2573488	2578241	MSTRG.171405.8	.	+	2571615
chr7	2584285	2586207	MSTRG.171405.8	.	+	2571615
chr7	2583709	2584235	MSTRG.171405.8	.	+	2571615
chr7	2587877	2589906	MSTRG.171405.8	.	+	2571615
chr7	2607227	2610043	MSTRG.171405.8	.	+	2571615
chr7	2571654	2572195	MSTRG.171405.8	.	+	2571615
chr7	2582650	2583636	MSTRG.171405.8	.	+	2571615
chr7	2572326	2573417	MSTRG.171405.8	.	+	2571615
chr7	2598632	2601440	MSTRG.171405.8	.	+	2571615
chr7	2578355	2578475	MSTRG.171405.8	.	+	2571615
chr7	2586371	2587821	MSTRG.171405.8	.	+	2571615
chr7	2590106	2593021	MSTRG.171405.8	.	+	2571615
chr7	2604991	2605875	MSTRG.171405.8	.	+	2571615
chr7	2578526	2582579	MSTRG.171405.8	.	+	2571615
chr7	2612684	2612717	MSTRG.171405.9	.	+	2610159
chr7	2663535	2663566	MSTRG.171408.15	.	+	2661736
chr7	2664077	2664182	MSTRG.171408.16	.	+	2661736
chr7	2662325	2662395	MSTRG.171408.21	.	+	2661736
chr7	2663183	2663231	MSTRG.171408.31	.	+	2661736
chr7	2662353	2662395	MSTRG.171408.8	.	+	2661736
chr7	4907599	4909728	ENST00000406755	.	-	4909736
chr7	5304175	5304604	MSTRG.171446.10	.	+	5302936
chr7	5304175	5304604	MSTRG.171446.47	.	+	5302936
chr7	5304652	5304837	MSTRG.171446.47	.	+	5302936
chr7	5304175	5304554	MSTRG.171446.8	.	+	5302936
chr7	5431502	5438489	ENST00000415009	.	-	5447839
chr7	5438651	5447725	ENST00000415009	.	-	5447839
chr7	5481022	5500820	ENST00000453700	.	-	5500991
chr7	5528719	5529018	ENST00000425660	.	-	5529047
chr7	5528185	5528280	ENST00000425660	.	-	5529047
chr7	5527891	5528003	ENST00000425660	.	-	5529047
chr7	5528185	5528280	MSTRG.171460.10	.	-	5529047
chr7	5527891	5528003	MSTRG.171460.10	.	-	5529047
chr7	5230988	5231020	MSTRG.171463.65	.	+	5230944
chr7	5606022	5606055	MSTRG.171478.10	.	+	5605471
chr7	5606009	5606132	MSTRG.171478.41	.	+	5605471
chr7	5652510	5711760	ENST00000389900	.	-	5739516
chr7	5712863	5715052	ENST00000389900	.	-	5739516
chr7	5641376	5652412	ENST00000389900	.	-	5739516
chr7	5730817	5739275	ENST00000389900	.	-	5739516
chr7	5721172	5725323	ENST00000389900	.	-	5739516
chr7	5623179	5624055	ENST00000389900	.	-	5739516
chr7	5715190	5716715	ENST00000389900	.	-	5739516
chr7	5711839	5712714	ENST00000389900	.	-	5739516
chr7	5725438	5729431	ENST00000389900	.	-	5739516
chr7	5716766	5721032	ENST00000389900	.	-	5739516
chr7	5729596	5730714	ENST00000389900	.	-	5739516
chr7	5624125	5641153	ENST00000389900	.	-	5739516
chr7	6140195	6140913	ENST00000404008	.	+	6116874
chr7	6140984	6142931	ENST00000404008	.	+	6116874
chr7	6143014	6144084	ENST00000404008	.	+	6116874
chr7	6128230	6135840	ENST00000404008	.	+	6116874
chr7	6116939	6128137	ENST00000404008	.	+	6116874
chr7	6135951	6139091	ENST00000404008	.	+	6116874
chr7	6144196	6145515	ENST00000404008	.	+	6116874
chr7	6139194	6140127	ENST00000404008	.	+	6116874
chr7	6140195	6140913	MSTRG.171490.10	.	+	6116874
chr7	6140984	6142931	MSTRG.171490.10	.	+	6116874
chr7	6144196	6145515	MSTRG.171490.10	.	+	6116874
chr7	6116939	6135840	MSTRG.171490.10	.	+	6116874
chr7	6143014	6144084	MSTRG.171490.10	.	+	6116874
chr7	6135951	6139091	MSTRG.171490.10	.	+	6116874
chr7	6139194	6140127	MSTRG.171490.10	.	+	6116874
chr7	6140195	6140913	MSTRG.171490.19	.	+	6116874
chr7	6140984	6142931	MSTRG.171490.19	.	+	6116874
chr7	6128230	6135840	MSTRG.171490.19	.	+	6116874
chr7	6116939	6128137	MSTRG.171490.19	.	+	6116874
chr7	6144196	6145515	MSTRG.171490.19	.	+	6116874
chr7	6143014	6144084	MSTRG.171490.19	.	+	6116874
chr7	6135951	6139091	MSTRG.171490.19	.	+	6116874
chr7	6139194	6140127	MSTRG.171490.19	.	+	6116874
chr7	6140195	6140913	MSTRG.171490.21	.	+	6116874
chr7	6140984	6142931	MSTRG.171490.21	.	+	6116874
chr7	6128230	6135840	MSTRG.171490.21	.	+	6116874
chr7	6116939	6128137	MSTRG.171490.21	.	+	6116874
chr7	6144196	6145515	MSTRG.171490.21	.	+	6116874
chr7	6143014	6144084	MSTRG.171490.21	.	+	6116874
chr7	6135951	6139091	MSTRG.171490.21	.	+	6116874
chr7	6139194	6140127	MSTRG.171490.21	.	+	6116874
chr7	6164712	6164805	MSTRG.171492.11	.	-	6164946
chr7	6329601	6329687	MSTRG.171514.13	.	-	6330377
chr7	6329601	6329687	MSTRG.171514.13	.	-	6330377
chr7	6330278	6330306	MSTRG.171514.14	.	-	6330377
chr7	6330278	6330306	MSTRG.171514.14	.	-	6330377
chr7	5905269	5910034	ENST00000628813	.	+	5900870
chr7	5910116	5911860	ENST00000628813	.	+	5900870
chr7	5919966	5923386	ENST00000628813	.	+	5900870
chr7	5923545	5923834	ENST00000628813	.	+	5900870
chr7	5912954	5918866	ENST00000628813	.	+	5900870
chr7	5911922	5912842	ENST00000628813	.	+	5900870
chr7	5900932	5901656	ENST00000628813	.	+	5900870
chr7	5918900	5919848	ENST00000628813	.	+	5900870
chr7	5923962	5925631	ENST00000628813	.	+	5900870
chr7	5901704	5902660	ENST00000628813	.	+	5900870
chr7	5902744	5905093	ENST00000628813	.	+	5900870
chr7	5938829	5943225	ENST00000539903	.	-	5943459
chr7	5932875	5935019	ENST00000539903	.	-	5943459
chr7	5935148	5937757	ENST00000539903	.	-	5943459
chr7	5928394	5932781	ENST00000539903	.	-	5943459
chr7	5926548	5928195	ENST00000539903	.	-	5943459
chr7	5937901	5938721	ENST00000539903	.	-	5943459
chr7	6023385	6023552	MSTRG.171529.230	.	-	6024675
chr7	6822364	6823312	ENST00000411858	.	-	6824150
chr7	6813037	6814763	ENST00000411858	.	-	6824150
chr7	6823360	6824088	ENST00000411858	.	-	6824150
chr7	6814845	6822280	ENST00000411858	.	-	6824150
chr7	6801075	6801364	ENST00000626257	.	-	6824150
chr7	6819941	6822280	ENST00000626257	.	-	6824150
chr7	6805055	6806003	ENST00000626257	.	-	6824150
chr7	6801523	6804937	ENST00000626257	.	-	6824150
chr7	6806037	6811951	ENST00000626257	.	-	6824150
chr7	6813037	6814763	ENST00000626257	.	-	6824150
chr7	6822364	6823312	ENST00000626257	.	-	6824150
chr7	6823360	6824088	ENST00000626257	.	-	6824150
chr7	6799279	6800947	ENST00000626257	.	-	6824150
chr7	6814845	6819765	ENST00000626257	.	-	6824150
chr7	6812063	6812975	ENST00000626257	.	-	6824150
chr7	6801075	6801364	MSTRG.171540.11	.	-	6824150
chr7	6805055	6806003	MSTRG.171540.11	.	-	6824150
chr7	6801523	6804937	MSTRG.171540.11	.	-	6824150
chr7	6814845	6822280	MSTRG.171540.11	.	-	6824150
chr7	6806037	6811951	MSTRG.171540.11	.	-	6824150
chr7	6813037	6814763	MSTRG.171540.11	.	-	6824150
chr7	6822364	6823312	MSTRG.171540.11	.	-	6824150
chr7	6823360	6824088	MSTRG.171540.11	.	-	6824150
chr7	6799279	6800947	MSTRG.171540.11	.	-	6824150
chr7	6812063	6812975	MSTRG.171540.11	.	-	6824150
chr7	6814845	6822280	MSTRG.171540.38	.	-	6824150
chr7	6806037	6811951	MSTRG.171540.38	.	-	6824150
chr7	6813037	6814763	MSTRG.171540.38	.	-	6824150
chr7	6822364	6823312	MSTRG.171540.38	.	-	6824150
chr7	6823360	6824088	MSTRG.171540.38	.	-	6824150
chr7	6801523	6806003	MSTRG.171540.38	.	-	6824150
chr7	6799279	6800947	MSTRG.171540.38	.	-	6824150
chr7	6812063	6812975	MSTRG.171540.38	.	-	6824150
chr7	8114044	8127872	ENST00000339809	.	-	8128076
chr7	8139047	8141764	ENST00000455539	.	-	8227846
chr7	8158652	8218304	ENST00000455539	.	-	8227846
chr7	8141817	8143874	ENST00000455539	.	-	8227846
chr7	8138881	8138984	ENST00000455539	.	-	8227846
chr7	8157214	8158526	ENST00000455539	.	-	8227846
chr7	8128142	8138839	ENST00000455539	.	-	8227846
chr7	8143972	8157115	ENST00000455539	.	-	8227846
chr7	8114044	8127872	ENST00000455539	.	-	8227846
chr7	8221398	8227637	ENST00000455539	.	-	8227846
chr7	8218503	8221274	ENST00000455539	.	-	8227846
chr7	10933513	10933540	MSTRG.171809.10	.	-	10933638
chr7	10933537	10933560	MSTRG.171809.13	.	-	10933638
chr7	10933497	10933540	MSTRG.171809.15	.	-	10933638
chr7	10933540	10933629	MSTRG.171809.18	.	-	10933638
chr7	10933540	10933628	MSTRG.171809.19	.	-	10933638
chr7	10933538	10933560	MSTRG.171809.4	.	-	10933638
chr7	10933538	10933572	MSTRG.171809.7	.	-	10933638
chr7	11013906	11022867	ENST00000423760	.	+	10990716
chr7	11040775	11042682	ENST00000423760	.	+	10990716
chr7	11038855	11040671	ENST00000423760	.	+	10990716
chr7	10990847	11013746	ENST00000423760	.	+	10990716
chr7	11037091	11038759	ENST00000423760	.	+	10990716
chr7	11036688	11036984	ENST00000423760	.	+	10990716
chr7	11051780	11061790	ENST00000423760	.	+	10990716
chr7	11028818	11035639	ENST00000423760	.	+	10990716
chr7	11022979	11028680	ENST00000423760	.	+	10990716
chr7	11035786	11036417	ENST00000423760	.	+	10990716
chr7	11061841	11061963	ENST00000423760	.	+	10990716
chr7	11042814	11051611	ENST00000423760	.	+	10990716
chr7	11013906	11022867	ENST00000423760	.	+	10990716
chr7	11040775	11042682	ENST00000423760	.	+	10990716
chr7	11038855	11040671	ENST00000423760	.	+	10990716
chr7	10990847	11013746	ENST00000423760	.	+	10990716
chr7	11111467	11169415	ENST00000423760	.	+	10990716
chr7	11037091	11038759	ENST00000423760	.	+	10990716
chr7	11036688	11036984	ENST00000423760	.	+	10990716
chr7	11051780	11061790	ENST00000423760	.	+	10990716
chr7	11028818	11035639	ENST00000423760	.	+	10990716
chr7	11022979	11028680	ENST00000423760	.	+	10990716
chr7	11035786	11036417	ENST00000423760	.	+	10990716
chr7	11062085	11111349	ENST00000423760	.	+	10990716
chr7	11061841	11061963	ENST00000423760	.	+	10990716
chr7	11042814	11051611	ENST00000423760	.	+	10990716
chr7	10990847	11013746	ENST00000476009	.	+	10990716
chr7	11013906	11022867	ENST00000476009	.	+	10990716
chr7	11022979	11028680	ENST00000476009	.	+	10990716
chr7	10990847	11013746	ENST00000476009	.	+	10990716
chr7	11013906	11022867	ENST00000476009	.	+	10990716
chr7	11022979	11028680	ENST00000476009	.	+	10990716
chr7	11013906	11022867	ENST00000521747	.	+	10990716
chr7	11028818	11035639	ENST00000521747	.	+	10990716
chr7	11022979	11028680	ENST00000521747	.	+	10990716
chr7	11035786	11036417	ENST00000521747	.	+	10990716
chr7	11040775	11042682	ENST00000521747	.	+	10990716
chr7	11038855	11040671	ENST00000521747	.	+	10990716
chr7	11061841	11061963	ENST00000521747	.	+	10990716
chr7	10990847	11013746	ENST00000521747	.	+	10990716
chr7	11037091	11038759	ENST00000521747	.	+	10990716
chr7	11036688	11036984	ENST00000521747	.	+	10990716
chr7	11062085	11102485	ENST00000521747	.	+	10990716
chr7	11042814	11051611	ENST00000521747	.	+	10990716
chr7	11051780	11061790	ENST00000521747	.	+	10990716
chr7	11013906	11022867	ENST00000521747	.	+	10990716
chr7	11028818	11035639	ENST00000521747	.	+	10990716
chr7	11022979	11028680	ENST00000521747	.	+	10990716
chr7	11035786	11036417	ENST00000521747	.	+	10990716
chr7	11040775	11042682	ENST00000521747	.	+	10990716
chr7	11038855	11040671	ENST00000521747	.	+	10990716
chr7	11061841	11061963	ENST00000521747	.	+	10990716
chr7	10990847	11013746	ENST00000521747	.	+	10990716
chr7	11037091	11038759	ENST00000521747	.	+	10990716
chr7	11036688	11036984	ENST00000521747	.	+	10990716
chr7	11062085	11102485	ENST00000521747	.	+	10990716
chr7	11042814	11051611	ENST00000521747	.	+	10990716
chr7	11051780	11061790	ENST00000521747	.	+	10990716
chr7	11013906	11022867	MSTRG.171811.13	.	+	10990716
chr7	11051780	11061963	MSTRG.171811.13	.	+	10990716
chr7	11028818	11035639	MSTRG.171811.13	.	+	10990716
chr7	11022979	11028680	MSTRG.171811.13	.	+	10990716
chr7	11035786	11036417	MSTRG.171811.13	.	+	10990716
chr7	11040775	11042682	MSTRG.171811.13	.	+	10990716
chr7	11038855	11040671	MSTRG.171811.13	.	+	10990716
chr7	10990847	11013746	MSTRG.171811.13	.	+	10990716
chr7	11037091	11038759	MSTRG.171811.13	.	+	10990716
chr7	11036688	11036984	MSTRG.171811.13	.	+	10990716
chr7	11062085	11080682	MSTRG.171811.13	.	+	10990716
chr7	11042814	11051611	MSTRG.171811.13	.	+	10990716
chr7	11013906	11022867	MSTRG.171811.13	.	+	10990716
chr7	11051780	11061963	MSTRG.171811.13	.	+	10990716
chr7	11028818	11035639	MSTRG.171811.13	.	+	10990716
chr7	11022979	11028680	MSTRG.171811.13	.	+	10990716
chr7	11035786	11036417	MSTRG.171811.13	.	+	10990716
chr7	11040775	11042682	MSTRG.171811.13	.	+	10990716
chr7	11038855	11040671	MSTRG.171811.13	.	+	10990716
chr7	10990847	11013746	MSTRG.171811.13	.	+	10990716
chr7	11037091	11038759	MSTRG.171811.13	.	+	10990716
chr7	11036688	11036984	MSTRG.171811.13	.	+	10990716
chr7	11062085	11080682	MSTRG.171811.13	.	+	10990716
chr7	11042814	11051611	MSTRG.171811.13	.	+	10990716
chr7	11013906	11022867	MSTRG.171811.14	.	+	10990716
chr7	11040775	11042682	MSTRG.171811.14	.	+	10990716
chr7	11038855	11040671	MSTRG.171811.14	.	+	10990716
chr7	10990847	11013746	MSTRG.171811.14	.	+	10990716
chr7	11042814	11051615	MSTRG.171811.14	.	+	10990716
chr7	11037091	11038759	MSTRG.171811.14	.	+	10990716
chr7	11036688	11036984	MSTRG.171811.14	.	+	10990716
chr7	11051780	11061790	MSTRG.171811.14	.	+	10990716
chr7	11028818	11035639	MSTRG.171811.14	.	+	10990716
chr7	11022979	11028680	MSTRG.171811.14	.	+	10990716
chr7	11035786	11036417	MSTRG.171811.14	.	+	10990716
chr7	11061841	11061963	MSTRG.171811.14	.	+	10990716
chr7	11013906	11022867	MSTRG.171811.14	.	+	10990716
chr7	11040775	11042682	MSTRG.171811.14	.	+	10990716
chr7	11038855	11040671	MSTRG.171811.14	.	+	10990716
chr7	10990847	11013746	MSTRG.171811.14	.	+	10990716
chr7	11042814	11051615	MSTRG.171811.14	.	+	10990716
chr7	11111467	11169415	MSTRG.171811.14	.	+	10990716
chr7	11037091	11038759	MSTRG.171811.14	.	+	10990716
chr7	11036688	11036984	MSTRG.171811.14	.	+	10990716
chr7	11051780	11061790	MSTRG.171811.14	.	+	10990716
chr7	11028818	11035639	MSTRG.171811.14	.	+	10990716
chr7	11022979	11028680	MSTRG.171811.14	.	+	10990716
chr7	11035786	11036417	MSTRG.171811.14	.	+	10990716
chr7	11062085	11111349	MSTRG.171811.14	.	+	10990716
chr7	11061841	11061963	MSTRG.171811.14	.	+	10990716
chr7	11013906	11022867	MSTRG.171811.20	.	+	10990716
chr7	11062085	11083362	MSTRG.171811.20	.	+	10990716
chr7	11028818	11035639	MSTRG.171811.20	.	+	10990716
chr7	11022979	11028680	MSTRG.171811.20	.	+	10990716
chr7	11035786	11036417	MSTRG.171811.20	.	+	10990716
chr7	11040775	11042682	MSTRG.171811.20	.	+	10990716
chr7	11038855	11040671	MSTRG.171811.20	.	+	10990716
chr7	11061841	11061963	MSTRG.171811.20	.	+	10990716
chr7	10990847	11013746	MSTRG.171811.20	.	+	10990716
chr7	11042814	11051615	MSTRG.171811.20	.	+	10990716
chr7	11037091	11038759	MSTRG.171811.20	.	+	10990716
chr7	11036688	11036984	MSTRG.171811.20	.	+	10990716
chr7	11051780	11061790	MSTRG.171811.20	.	+	10990716
chr7	11013906	11022867	MSTRG.171811.20	.	+	10990716
chr7	11062085	11083362	MSTRG.171811.20	.	+	10990716
chr7	11028818	11035639	MSTRG.171811.20	.	+	10990716
chr7	11022979	11028680	MSTRG.171811.20	.	+	10990716
chr7	11035786	11036417	MSTRG.171811.20	.	+	10990716
chr7	11040775	11042682	MSTRG.171811.20	.	+	10990716
chr7	11038855	11040671	MSTRG.171811.20	.	+	10990716
chr7	11061841	11061963	MSTRG.171811.20	.	+	10990716
chr7	10990847	11013746	MSTRG.171811.20	.	+	10990716
chr7	11042814	11051615	MSTRG.171811.20	.	+	10990716
chr7	11037091	11038759	MSTRG.171811.20	.	+	10990716
chr7	11036688	11036984	MSTRG.171811.20	.	+	10990716
chr7	11051780	11061790	MSTRG.171811.20	.	+	10990716
chr7	11013906	11022867	MSTRG.171811.37	.	+	10990716
chr7	11040775	11042682	MSTRG.171811.37	.	+	10990716
chr7	11038855	11040671	MSTRG.171811.37	.	+	10990716
chr7	10990847	11013746	MSTRG.171811.37	.	+	10990716
chr7	11037091	11038759	MSTRG.171811.37	.	+	10990716
chr7	11036688	11036984	MSTRG.171811.37	.	+	10990716
chr7	11062085	11102485	MSTRG.171811.37	.	+	10990716
chr7	11051780	11061790	MSTRG.171811.37	.	+	10990716
chr7	11028818	11035639	MSTRG.171811.37	.	+	10990716
chr7	11022979	11028680	MSTRG.171811.37	.	+	10990716
chr7	11035786	11036417	MSTRG.171811.37	.	+	10990716
chr7	11061841	11061963	MSTRG.171811.37	.	+	10990716
chr7	11042814	11051611	MSTRG.171811.37	.	+	10990716
chr7	11013906	11022867	MSTRG.171811.37	.	+	10990716
chr7	11040775	11042682	MSTRG.171811.37	.	+	10990716
chr7	11038855	11040671	MSTRG.171811.37	.	+	10990716
chr7	10990847	11013746	MSTRG.171811.37	.	+	10990716
chr7	11037091	11038759	MSTRG.171811.37	.	+	10990716
chr7	11036688	11036984	MSTRG.171811.37	.	+	10990716
chr7	11062085	11102485	MSTRG.171811.37	.	+	10990716
chr7	11051780	11061790	MSTRG.171811.37	.	+	10990716
chr7	11028818	11035639	MSTRG.171811.37	.	+	10990716
chr7	11022979	11028680	MSTRG.171811.37	.	+	10990716
chr7	11035786	11036417	MSTRG.171811.37	.	+	10990716
chr7	11111467	11134566	MSTRG.171811.37	.	+	10990716
chr7	11061841	11061963	MSTRG.171811.37	.	+	10990716
chr7	11110551	11111349	MSTRG.171811.37	.	+	10990716
chr7	11042814	11051611	MSTRG.171811.37	.	+	10990716
chr7	11013906	11022867	MSTRG.171811.4	.	+	10990716
chr7	11028818	11035639	MSTRG.171811.4	.	+	10990716
chr7	11022979	11028680	MSTRG.171811.4	.	+	10990716
chr7	11035786	11036417	MSTRG.171811.4	.	+	10990716
chr7	11040775	11042682	MSTRG.171811.4	.	+	10990716
chr7	11038855	11040671	MSTRG.171811.4	.	+	10990716
chr7	11061841	11061963	MSTRG.171811.4	.	+	10990716
chr7	10990847	11013746	MSTRG.171811.4	.	+	10990716
chr7	11037091	11038759	MSTRG.171811.4	.	+	10990716
chr7	11036688	11036984	MSTRG.171811.4	.	+	10990716
chr7	11062085	11080682	MSTRG.171811.4	.	+	10990716
chr7	11042814	11051611	MSTRG.171811.4	.	+	10990716
chr7	11051780	11061790	MSTRG.171811.4	.	+	10990716
chr7	11013906	11022867	MSTRG.171811.4	.	+	10990716
chr7	11028818	11035639	MSTRG.171811.4	.	+	10990716
chr7	11022979	11028680	MSTRG.171811.4	.	+	10990716
chr7	11035786	11036417	MSTRG.171811.4	.	+	10990716
chr7	11040775	11042682	MSTRG.171811.4	.	+	10990716
chr7	11038855	11040671	MSTRG.171811.4	.	+	10990716
chr7	11061841	11061963	MSTRG.171811.4	.	+	10990716
chr7	10990847	11013746	MSTRG.171811.4	.	+	10990716
chr7	11037091	11038759	MSTRG.171811.4	.	+	10990716
chr7	11036688	11036984	MSTRG.171811.4	.	+	10990716
chr7	11062085	11080682	MSTRG.171811.4	.	+	10990716
chr7	11042814	11051611	MSTRG.171811.4	.	+	10990716
chr7	11051780	11061790	MSTRG.171811.4	.	+	10990716
chr7	11013906	11022867	MSTRG.171811.40	.	+	10990716
chr7	11040775	11042682	MSTRG.171811.40	.	+	10990716
chr7	11038855	11040671	MSTRG.171811.40	.	+	10990716
chr7	10990847	11013746	MSTRG.171811.40	.	+	10990716
chr7	11037091	11038759	MSTRG.171811.40	.	+	10990716
chr7	11036688	11036984	MSTRG.171811.40	.	+	10990716
chr7	11062085	11102485	MSTRG.171811.40	.	+	10990716
chr7	11051780	11061790	MSTRG.171811.40	.	+	10990716
chr7	11028818	11035639	MSTRG.171811.40	.	+	10990716
chr7	11022979	11028680	MSTRG.171811.40	.	+	10990716
chr7	11035786	11036417	MSTRG.171811.40	.	+	10990716
chr7	11061841	11061963	MSTRG.171811.40	.	+	10990716
chr7	11042814	11051611	MSTRG.171811.40	.	+	10990716
chr7	11013906	11022867	MSTRG.171811.40	.	+	10990716
chr7	11040775	11042682	MSTRG.171811.40	.	+	10990716
chr7	11038855	11040671	MSTRG.171811.40	.	+	10990716
chr7	11111467	11117218	MSTRG.171811.40	.	+	10990716
chr7	10990847	11013746	MSTRG.171811.40	.	+	10990716
chr7	11037091	11038759	MSTRG.171811.40	.	+	10990716
chr7	11036688	11036984	MSTRG.171811.40	.	+	10990716
chr7	11062085	11102485	MSTRG.171811.40	.	+	10990716
chr7	11051780	11061790	MSTRG.171811.40	.	+	10990716
chr7	11117277	11120974	MSTRG.171811.40	.	+	10990716
chr7	11028818	11035639	MSTRG.171811.40	.	+	10990716
chr7	11022979	11028680	MSTRG.171811.40	.	+	10990716
chr7	11035786	11036417	MSTRG.171811.40	.	+	10990716
chr7	11061841	11061963	MSTRG.171811.40	.	+	10990716
chr7	11110551	11111349	MSTRG.171811.40	.	+	10990716
chr7	11042814	11051611	MSTRG.171811.40	.	+	10990716
chr7	11013906	11022867	MSTRG.171811.41	.	+	10990716
chr7	11040775	11042682	MSTRG.171811.41	.	+	10990716
chr7	11038855	11040671	MSTRG.171811.41	.	+	10990716
chr7	10990847	11013746	MSTRG.171811.41	.	+	10990716
chr7	11037091	11038759	MSTRG.171811.41	.	+	10990716
chr7	11036688	11036984	MSTRG.171811.41	.	+	10990716
chr7	11062085	11102485	MSTRG.171811.41	.	+	10990716
chr7	11051780	11061790	MSTRG.171811.41	.	+	10990716
chr7	11028818	11035639	MSTRG.171811.41	.	+	10990716
chr7	11022979	11028680	MSTRG.171811.41	.	+	10990716
chr7	11035786	11036417	MSTRG.171811.41	.	+	10990716
chr7	11061841	11061963	MSTRG.171811.41	.	+	10990716
chr7	11042814	11051611	MSTRG.171811.41	.	+	10990716
chr7	11013906	11022867	MSTRG.171811.41	.	+	10990716
chr7	11111467	11116213	MSTRG.171811.41	.	+	10990716
chr7	11040775	11042682	MSTRG.171811.41	.	+	10990716
chr7	11038855	11040671	MSTRG.171811.41	.	+	10990716
chr7	10990847	11013746	MSTRG.171811.41	.	+	10990716
chr7	11037091	11038759	MSTRG.171811.41	.	+	10990716
chr7	11036688	11036984	MSTRG.171811.41	.	+	10990716
chr7	11062085	11102485	MSTRG.171811.41	.	+	10990716
chr7	11051780	11061790	MSTRG.171811.41	.	+	10990716
chr7	11028818	11035639	MSTRG.171811.41	.	+	10990716
chr7	11022979	11028680	MSTRG.171811.41	.	+	10990716
chr7	11035786	11036417	MSTRG.171811.41	.	+	10990716
chr7	11061841	11061963	MSTRG.171811.41	.	+	10990716
chr7	11110551	11111349	MSTRG.171811.41	.	+	10990716
chr7	11042814	11051611	MSTRG.171811.41	.	+	10990716
chr7	11013906	11022867	MSTRG.171811.46	.	+	10990716
chr7	11028818	11035639	MSTRG.171811.46	.	+	10990716
chr7	11022979	11028680	MSTRG.171811.46	.	+	10990716
chr7	11035786	11036417	MSTRG.171811.46	.	+	10990716
chr7	11040775	11042682	MSTRG.171811.46	.	+	10990716
chr7	11038855	11040671	MSTRG.171811.46	.	+	10990716
chr7	11061841	11061963	MSTRG.171811.46	.	+	10990716
chr7	11062085	11062730	MSTRG.171811.46	.	+	10990716
chr7	10990847	11013746	MSTRG.171811.46	.	+	10990716
chr7	11037091	11038759	MSTRG.171811.46	.	+	10990716
chr7	11036688	11036984	MSTRG.171811.46	.	+	10990716
chr7	11042814	11051611	MSTRG.171811.46	.	+	10990716
chr7	11051780	11061790	MSTRG.171811.46	.	+	10990716
chr7	11013906	11022867	MSTRG.171811.46	.	+	10990716
chr7	11028818	11035639	MSTRG.171811.46	.	+	10990716
chr7	11022979	11028680	MSTRG.171811.46	.	+	10990716
chr7	11035786	11036417	MSTRG.171811.46	.	+	10990716
chr7	11040775	11042682	MSTRG.171811.46	.	+	10990716
chr7	11038855	11040671	MSTRG.171811.46	.	+	10990716
chr7	11061841	11061963	MSTRG.171811.46	.	+	10990716
chr7	11062085	11062730	MSTRG.171811.46	.	+	10990716
chr7	10990847	11013746	MSTRG.171811.46	.	+	10990716
chr7	11037091	11038759	MSTRG.171811.46	.	+	10990716
chr7	11036688	11036984	MSTRG.171811.46	.	+	10990716
chr7	11042814	11051611	MSTRG.171811.46	.	+	10990716
chr7	11051780	11061790	MSTRG.171811.46	.	+	10990716
chr7	11013906	11022867	MSTRG.171811.7	.	+	10990716
chr7	11028818	11035639	MSTRG.171811.7	.	+	10990716
chr7	11022979	11028680	MSTRG.171811.7	.	+	10990716
chr7	11035786	11036417	MSTRG.171811.7	.	+	10990716
chr7	11040775	11042682	MSTRG.171811.7	.	+	10990716
chr7	11038855	11040671	MSTRG.171811.7	.	+	10990716
chr7	11061841	11061963	MSTRG.171811.7	.	+	10990716
chr7	11062085	11062670	MSTRG.171811.7	.	+	10990716
chr7	10990847	11013746	MSTRG.171811.7	.	+	10990716
chr7	11037091	11038759	MSTRG.171811.7	.	+	10990716
chr7	11036688	11036984	MSTRG.171811.7	.	+	10990716
chr7	11042814	11051611	MSTRG.171811.7	.	+	10990716
chr7	11051780	11061790	MSTRG.171811.7	.	+	10990716
chr7	11013906	11022867	MSTRG.171811.7	.	+	10990716
chr7	11028818	11035639	MSTRG.171811.7	.	+	10990716
chr7	11022979	11028680	MSTRG.171811.7	.	+	10990716
chr7	11035786	11036417	MSTRG.171811.7	.	+	10990716
chr7	11040775	11042682	MSTRG.171811.7	.	+	10990716
chr7	11038855	11040671	MSTRG.171811.7	.	+	10990716
chr7	11061841	11061963	MSTRG.171811.7	.	+	10990716
chr7	11062085	11062670	MSTRG.171811.7	.	+	10990716
chr7	10990847	11013746	MSTRG.171811.7	.	+	10990716
chr7	11037091	11038759	MSTRG.171811.7	.	+	10990716
chr7	11036688	11036984	MSTRG.171811.7	.	+	10990716
chr7	11042814	11051611	MSTRG.171811.7	.	+	10990716
chr7	11051780	11061790	MSTRG.171811.7	.	+	10990716
chr7	11062085	11066304	MSTRG.171811.8	.	+	10990716
chr7	11013906	11022867	MSTRG.171811.8	.	+	10990716
chr7	11028818	11035639	MSTRG.171811.8	.	+	10990716
chr7	11022979	11028680	MSTRG.171811.8	.	+	10990716
chr7	11035786	11036417	MSTRG.171811.8	.	+	10990716
chr7	11040775	11042682	MSTRG.171811.8	.	+	10990716
chr7	11038855	11040671	MSTRG.171811.8	.	+	10990716
chr7	11061841	11061963	MSTRG.171811.8	.	+	10990716
chr7	10990847	11013746	MSTRG.171811.8	.	+	10990716
chr7	11037091	11038759	MSTRG.171811.8	.	+	10990716
chr7	11036688	11036984	MSTRG.171811.8	.	+	10990716
chr7	11042814	11051611	MSTRG.171811.8	.	+	10990716
chr7	11051780	11061790	MSTRG.171811.8	.	+	10990716
chr7	11062085	11066304	MSTRG.171811.8	.	+	10990716
chr7	11013906	11022867	MSTRG.171811.8	.	+	10990716
chr7	11028818	11035639	MSTRG.171811.8	.	+	10990716
chr7	11022979	11028680	MSTRG.171811.8	.	+	10990716
chr7	11035786	11036417	MSTRG.171811.8	.	+	10990716
chr7	11040775	11042682	MSTRG.171811.8	.	+	10990716
chr7	11038855	11040671	MSTRG.171811.8	.	+	10990716
chr7	11061841	11061963	MSTRG.171811.8	.	+	10990716
chr7	10990847	11013746	MSTRG.171811.8	.	+	10990716
chr7	11037091	11038759	MSTRG.171811.8	.	+	10990716
chr7	11036688	11036984	MSTRG.171811.8	.	+	10990716
chr7	11042814	11051611	MSTRG.171811.8	.	+	10990716
chr7	11051780	11061790	MSTRG.171811.8	.	+	10990716
chr7	6402628	6402653	MSTRG.171839.19	.	+	6402443
chr7	6416754	6416840	ENST00000454738	.	-	6424816
chr7	6416921	6421726	ENST00000454738	.	-	6424816
chr7	6413034	6416258	ENST00000454738	.	-	6424816
chr7	6421804	6424751	ENST00000454738	.	-	6424816
chr7	6462516	6462567	MSTRG.171841.156	.	-	6463143
chr7	6462497	6462546	MSTRG.171841.161	.	-	6463143
chr7	6461467	6461509	MSTRG.171841.168	.	-	6463143
chr7	6462424	6462446	MSTRG.171841.172	.	-	6463143
chr7	6461239	6461442	MSTRG.171841.173	.	-	6463143
chr7	6461533	6462567	MSTRG.171841.175	.	-	6463143
chr7	6413034	6416258	MSTRG.171841.2	.	-	6424816
chr7	6416921	6421726	MSTRG.171841.2	.	-	6424816
chr7	6416754	6416840	MSTRG.171841.2	.	-	6424816
chr7	6421804	6424751	MSTRG.171841.2	.	-	6424816
chr7	12340417	12342058	ENST00000452576	.	-	12354326
chr7	12337272	12340321	ENST00000452576	.	-	12354326
chr7	12344469	12351572	ENST00000452576	.	-	12354326
chr7	12351713	12353814	ENST00000452576	.	-	12354326
chr7	12344290	12344373	ENST00000452576	.	-	12354326
chr7	12333568	12336140	ENST00000452576	.	-	12354326
chr7	12343178	12344194	ENST00000452576	.	-	12354326
chr7	12342154	12343082	ENST00000452576	.	-	12354326
chr7	12331197	12333464	ENST00000452576	.	-	12354326
chr7	12337083	12337176	ENST00000452576	.	-	12354326
chr7	12336236	12336987	ENST00000452576	.	-	12354326
chr7	12333568	12336140	ENST00000614403	.	-	12337076
chr7	12331197	12333464	ENST00000614403	.	-	12337076
chr7	12336236	12336987	ENST00000614403	.	-	12337076
chr7	12340417	12342058	MSTRG.171908.54	.	-	12354326
chr7	12337272	12340321	MSTRG.171908.54	.	-	12354326
chr7	12344469	12344932	MSTRG.171908.54	.	-	12354326
chr7	12344290	12344373	MSTRG.171908.54	.	-	12354326
chr7	12333568	12336140	MSTRG.171908.54	.	-	12354326
chr7	12345027	12351572	MSTRG.171908.54	.	-	12354326
chr7	12343178	12344194	MSTRG.171908.54	.	-	12354326
chr7	12342154	12343082	MSTRG.171908.54	.	-	12354326
chr7	12331197	12333464	MSTRG.171908.54	.	-	12354326
chr7	12337083	12337176	MSTRG.171908.54	.	-	12354326
chr7	12336236	12336987	MSTRG.171908.54	.	-	12354326
chr7	12651901	12652587	ENST00000341757	.	+	12649503
chr7	12649544	12651840	ENST00000341757	.	+	12649503
chr7	12651901	12652587	MSTRG.171921.21	.	+	12649503
chr7	12649544	12651840	MSTRG.171921.21	.	+	12649503
chr7	12653830	12660136	MSTRG.171921.22	.	+	12652712
chr7	12649544	12651840	MSTRG.171921.24	.	+	12649503
chr7	12651901	12652587	MSTRG.171921.24	.	+	12649503
chr7	12656408	12656453	MSTRG.171921.26	.	+	12652712
chr7	12649544	12651840	MSTRG.171921.5	.	+	12649503
chr7	12651901	12652587	MSTRG.171921.5	.	+	12649503
chr7	13896087	13900737	ENST00000443137	.	-	13906502
chr7	13900839	13906429	ENST00000443137	.	-	13906502
chr7	12215804	12218457	ENST00000420833	.	+	12215698
chr7	12218521	12224225	ENST00000420833	.	+	12215698
chr7	12224385	12229678	ENST00000420833	.	+	12215698
chr7	12229819	12230388	ENST00000420833	.	+	12215698
chr7	12215804	12218457	MSTRG.172091.17	.	+	12215698
chr7	12218521	12224225	MSTRG.172091.17	.	+	12215698
chr7	12224385	12229678	MSTRG.172091.17	.	+	12215698
chr7	12229819	12230388	MSTRG.172091.17	.	+	12215698
chr7	12235927	12236907	MSTRG.172091.19	.	+	12231972
chr7	16602509	16603548	ENST00000447802	.	-	16603648
chr7	16600945	16602379	ENST00000447802	.	-	16603648
chr7	16602509	16603548	MSTRG.172203.29	.	-	16603648
chr7	16689906	16696914	ENST00000432311	.	+	16689874
chr7	16697061	16698047	ENST00000437745	.	+	16689874
chr7	16704669	16706059	ENST00000437745	.	+	16689874
chr7	16695004	16696914	ENST00000437745	.	+	16689874
chr7	16689906	16694833	ENST00000437745	.	+	16689874
chr7	16698186	16704546	ENST00000437745	.	+	16689874
chr7	16697061	16698047	ENST00000630952	.	+	16689874
chr7	16704669	16706059	ENST00000630952	.	+	16689874
chr7	16695004	16696914	ENST00000630952	.	+	16689874
chr7	16689906	16694833	ENST00000630952	.	+	16689874
chr7	16698186	16704546	ENST00000630952	.	+	16689874
chr7	16706113	16706207	MSTRG.172205.12	.	+	16706085
chr7	16792605	16792635	MSTRG.172242.15	.	-	16792910
chr7	16792750	16792787	MSTRG.172242.19	.	-	16792910
chr7	16792036	16792245	MSTRG.172242.24	.	-	16792910
chr7	16792063	16792342	MSTRG.172242.26	.	-	16792910
chr7	16791949	16792003	MSTRG.172242.34	.	-	16792910
chr7	16792245	16792384	MSTRG.172242.36	.	-	16792910
chr7	16792245	16792282	MSTRG.172242.39	.	-	16792910
chr7	16792063	16792263	MSTRG.172242.61	.	-	16792910
chr7	16792735	16792787	MSTRG.172242.77	.	-	16792910
chr7	16792751	16792772	MSTRG.172242.85	.	-	16792910
chr7	16792132	16792163	MSTRG.172242.9	.	-	16792910
chr7	17834865	17839806	ENST00000409076	.	-	17888700
chr7	17796939	17798689	ENST00000409076	.	-	17888700
chr7	17845694	17850346	ENST00000409076	.	-	17888700
chr7	17821648	17826021	ENST00000409076	.	-	17888700
chr7	17803580	17814833	ENST00000409076	.	-	17888700
chr7	17826091	17830009	ENST00000409076	.	-	17888700
chr7	17875581	17875668	ENST00000409076	.	-	17888700
chr7	17816289	17821508	ENST00000409076	.	-	17888700
chr7	17868490	17873527	ENST00000409076	.	-	17888700
chr7	17799154	17801587	ENST00000409076	.	-	17888700
chr7	17834184	17834760	ENST00000409076	.	-	17888700
chr7	17840000	17845594	ENST00000409076	.	-	17888700
chr7	17875790	17888559	ENST00000409076	.	-	17888700
chr7	17814944	17816181	ENST00000409076	.	-	17888700
chr7	17830047	17834051	ENST00000409076	.	-	17888700
chr7	17850435	17850825	ENST00000409076	.	-	17888700
chr7	17798758	17799008	ENST00000409076	.	-	17888700
chr7	17794292	17796826	ENST00000409076	.	-	17888700
chr7	17850964	17868406	ENST00000409076	.	-	17888700
chr7	17873616	17875479	ENST00000409076	.	-	17888700
chr7	17801659	17803418	ENST00000409076	.	-	17888700
chr7	19116131	19116670	ENST00000242261	.	-	19116715
chr7	19116131	19116670	MSTRG.172304.12	.	-	19116715
chr7	19116131	19116391	MSTRG.172304.13	.	-	19116715
chr7	19116131	19116670	MSTRG.172304.7	.	-	19116715
chr7	19722134	19724279	ENST00000433641	.	-	19724339
chr7	17343853	17345250	ENST00000463496	.	+	17343061
chr7	17343853	17345250	ENST00000463496	.	+	17343061
chr7	17344730	17345212	MSTRG.172538.17	.	+	17343061
chr7	17344730	17345212	MSTRG.172538.17	.	+	17343061
chr7	17343189	17343320	MSTRG.172538.28	.	+	17343061
chr7	17343189	17343320	MSTRG.172538.28	.	+	17343061
chr7	17344772	17344906	MSTRG.172538.9	.	+	17343061
chr7	17344772	17344906	MSTRG.172538.9	.	+	17343061
chr7	22813040	22813074	MSTRG.172594.10	.	-	22813172
chr7	22813041	22813065	MSTRG.172594.12	.	-	22813172
chr7	22813043	22813065	MSTRG.172594.13	.	-	22813172
chr7	22813087	22813165	MSTRG.172594.14	.	-	22813172
chr7	22813096	22813137	MSTRG.172594.16	.	-	22813172
chr7	22813140	22813166	MSTRG.172594.19	.	-	22813172
chr7	22813116	22813164	MSTRG.172594.20	.	-	22813172
chr7	22813039	22813064	MSTRG.172594.9	.	-	22813172
chr7	22941083	22941165	MSTRG.172611.15	.	-	22945591
chr7	22941083	22941165	MSTRG.172611.9	.	-	22945591
chr7	23310305	23310824	MSTRG.172640.13	.	+	23309540
chr7	23505354	23505389	MSTRG.172649.19	.	-	23505561
chr7	23505356	23505377	MSTRG.172649.22	.	-	23505561
chr7	23505345	23505388	MSTRG.172649.63	.	-	23505561
chr7	23505345	23505388	MSTRG.172649.63	.	-	23505561
chr7	23689459	23691389	ENST00000429719	.	+	23686391
chr7	23691596	23692182	ENST00000429719	.	+	23686391
chr7	23688987	23689268	ENST00000429719	.	+	23686391
chr7	23700868	23702095	ENST00000429719	.	+	23686391
chr7	23692253	23700785	ENST00000429719	.	+	23686391
chr7	23702196	23702391	MSTRG.172684.28	.	+	23702161
chr7	23106146	23123776	ENST00000322275	.	+	23106146
chr7	23124781	23125047	ENST00000322275	.	+	23106146
chr7	23123879	23124687	ENST00000322275	.	+	23106146
chr7	23125172	23125760	ENST00000322275	.	+	23106146
chr7	23124781	23125047	ENST00000339077	.	+	23106146
chr7	23152209	23165697	ENST00000339077	.	+	23106146
chr7	23123879	23124687	ENST00000339077	.	+	23106146
chr7	23168037	23172947	ENST00000339077	.	+	23106146
chr7	23106146	23123776	ENST00000339077	.	+	23106146
chr7	23173045	23174014	ENST00000339077	.	+	23106146
chr7	23144025	23152066	ENST00000339077	.	+	23106146
chr7	23140944	23143850	ENST00000339077	.	+	23106146
chr7	23165938	23167835	ENST00000339077	.	+	23106146
chr7	23125172	23140768	ENST00000339077	.	+	23106146
chr7	23199542	23200167	ENST00000438012	.	+	23199462
chr7	23106146	23124687	ENST00000459661	.	+	23106146
chr7	23124781	23125047	ENST00000459661	.	+	23106146
chr7	23125172	23140768	ENST00000459661	.	+	23106146
chr7	23140944	23143850	ENST00000479288	.	+	23106146
chr7	23106146	23140768	ENST00000479288	.	+	23106146
chr7	23124781	23125047	ENST00000521082	.	+	23106146
chr7	23106146	23117833	ENST00000521082	.	+	23106146
chr7	23152209	23165697	ENST00000521082	.	+	23106146
chr7	23123879	23124687	ENST00000521082	.	+	23106146
chr7	23168037	23172947	ENST00000521082	.	+	23106146
chr7	23173045	23174014	ENST00000521082	.	+	23106146
chr7	23144025	23152066	ENST00000521082	.	+	23106146
chr7	23117964	23123776	ENST00000521082	.	+	23106146
chr7	23140944	23143850	ENST00000521082	.	+	23106146
chr7	23165938	23167835	ENST00000521082	.	+	23106146
chr7	23125172	23140768	ENST00000521082	.	+	23106146
chr7	23124781	23125047	MSTRG.172774.13	.	+	23106146
chr7	23152209	23165697	MSTRG.172774.13	.	+	23106146
chr7	23123879	23124687	MSTRG.172774.13	.	+	23106146
chr7	23168037	23172947	MSTRG.172774.13	.	+	23106146
chr7	23106146	23123776	MSTRG.172774.13	.	+	23106146
chr7	23173045	23174014	MSTRG.172774.13	.	+	23106146
chr7	23144025	23152066	MSTRG.172774.13	.	+	23106146
chr7	23140944	23143850	MSTRG.172774.13	.	+	23106146
chr7	23127210	23140768	MSTRG.172774.13	.	+	23106146
chr7	23165938	23167835	MSTRG.172774.13	.	+	23106146
chr7	23125172	23125760	MSTRG.172774.13	.	+	23106146
chr7	23124781	23125047	MSTRG.172774.16	.	+	23106146
chr7	23127210	23129563	MSTRG.172774.16	.	+	23106146
chr7	23123879	23124687	MSTRG.172774.16	.	+	23106146
chr7	23106146	23123776	MSTRG.172774.16	.	+	23106146
chr7	23125172	23125760	MSTRG.172774.16	.	+	23106146
chr7	23124781	23125047	MSTRG.172774.17	.	+	23106146
chr7	23152209	23155990	MSTRG.172774.17	.	+	23106146
chr7	23123879	23124687	MSTRG.172774.17	.	+	23106146
chr7	23106146	23123776	MSTRG.172774.17	.	+	23106146
chr7	23140944	23143850	MSTRG.172774.17	.	+	23106146
chr7	23147781	23152066	MSTRG.172774.17	.	+	23106146
chr7	23125172	23125760	MSTRG.172774.17	.	+	23106146
chr7	23144025	23147114	MSTRG.172774.17	.	+	23106146
chr7	23125799	23140768	MSTRG.172774.17	.	+	23106146
chr7	23124781	23125047	MSTRG.172774.2	.	+	23106146
chr7	23152209	23155990	MSTRG.172774.2	.	+	23106146
chr7	23106146	23117833	MSTRG.172774.2	.	+	23106146
chr7	23123879	23124687	MSTRG.172774.2	.	+	23106146
chr7	23144025	23152066	MSTRG.172774.2	.	+	23106146
chr7	23117964	23123776	MSTRG.172774.2	.	+	23106146
chr7	23140944	23143850	MSTRG.172774.2	.	+	23106146
chr7	23125172	23140768	MSTRG.172774.2	.	+	23106146
chr7	23124781	23125047	MSTRG.172774.24	.	+	23106146
chr7	23152209	23155990	MSTRG.172774.24	.	+	23106146
chr7	23140944	23143850	MSTRG.172774.24	.	+	23106146
chr7	23106794	23123776	MSTRG.172774.24	.	+	23106146
chr7	23123879	23124687	MSTRG.172774.24	.	+	23106146
chr7	23125172	23140768	MSTRG.172774.24	.	+	23106146
chr7	23144025	23152066	MSTRG.172774.24	.	+	23106146
chr7	23124781	23125047	MSTRG.172774.28	.	+	23106146
chr7	23152209	23155990	MSTRG.172774.28	.	+	23106146
chr7	23123879	23124687	MSTRG.172774.28	.	+	23106146
chr7	23106146	23123776	MSTRG.172774.28	.	+	23106146
chr7	23144025	23152066	MSTRG.172774.28	.	+	23106146
chr7	23125172	23125760	MSTRG.172774.28	.	+	23106146
chr7	23140926	23143850	MSTRG.172774.28	.	+	23106146
chr7	23125799	23140768	MSTRG.172774.28	.	+	23106146
chr7	23124781	23125047	MSTRG.172774.3	.	+	23106146
chr7	23152209	23155990	MSTRG.172774.3	.	+	23106146
chr7	23123879	23124687	MSTRG.172774.3	.	+	23106146
chr7	23106146	23123776	MSTRG.172774.3	.	+	23106146
chr7	23144025	23152066	MSTRG.172774.3	.	+	23106146
chr7	23140944	23143850	MSTRG.172774.3	.	+	23106146
chr7	23125172	23125760	MSTRG.172774.3	.	+	23106146
chr7	23125799	23140768	MSTRG.172774.3	.	+	23106146
chr7	23124781	23125047	MSTRG.172774.32	.	+	23106146
chr7	23152209	23155990	MSTRG.172774.32	.	+	23106146
chr7	23106146	23117833	MSTRG.172774.32	.	+	23106146
chr7	23123879	23124687	MSTRG.172774.32	.	+	23106146
chr7	23144025	23152066	MSTRG.172774.32	.	+	23106146
chr7	23117964	23123776	MSTRG.172774.32	.	+	23106146
chr7	23125172	23140768	MSTRG.172774.32	.	+	23106146
chr7	23140943	23143850	MSTRG.172774.32	.	+	23106146
chr7	23124781	23125047	MSTRG.172774.34	.	+	23106146
chr7	23125172	23140768	MSTRG.172774.34	.	+	23106146
chr7	23140944	23143850	MSTRG.172774.34	.	+	23106146
chr7	23123878	23124687	MSTRG.172774.34	.	+	23106146
chr7	23106146	23123776	MSTRG.172774.34	.	+	23106146
chr7	23124781	23125047	MSTRG.172774.38	.	+	23106146
chr7	23152209	23165697	MSTRG.172774.38	.	+	23106146
chr7	23123879	23124687	MSTRG.172774.38	.	+	23106146
chr7	23168037	23172947	MSTRG.172774.38	.	+	23106146
chr7	23106146	23123776	MSTRG.172774.38	.	+	23106146
chr7	23173045	23174014	MSTRG.172774.38	.	+	23106146
chr7	23165934	23167835	MSTRG.172774.38	.	+	23106146
chr7	23140944	23143850	MSTRG.172774.38	.	+	23106146
chr7	23147781	23152066	MSTRG.172774.38	.	+	23106146
chr7	23125172	23125760	MSTRG.172774.38	.	+	23106146
chr7	23144025	23147668	MSTRG.172774.38	.	+	23106146
chr7	23125799	23140768	MSTRG.172774.38	.	+	23106146
chr7	23124781	23125047	MSTRG.172774.39	.	+	23106146
chr7	23121578	23123776	MSTRG.172774.39	.	+	23106146
chr7	23106146	23117833	MSTRG.172774.39	.	+	23106146
chr7	23152209	23165697	MSTRG.172774.39	.	+	23106146
chr7	23123879	23124687	MSTRG.172774.39	.	+	23106146
chr7	23168037	23172947	MSTRG.172774.39	.	+	23106146
chr7	23173045	23174014	MSTRG.172774.39	.	+	23106146
chr7	23144025	23152066	MSTRG.172774.39	.	+	23106146
chr7	23140944	23143850	MSTRG.172774.39	.	+	23106146
chr7	23117964	23121484	MSTRG.172774.39	.	+	23106146
chr7	23165938	23167835	MSTRG.172774.39	.	+	23106146
chr7	23125172	23140768	MSTRG.172774.39	.	+	23106146
chr7	23124781	23125047	MSTRG.172774.4	.	+	23106146
chr7	23152209	23155990	MSTRG.172774.4	.	+	23106146
chr7	23106146	23117833	MSTRG.172774.4	.	+	23106146
chr7	23125799	23140768	MSTRG.172774.4	.	+	23106146
chr7	23123879	23124687	MSTRG.172774.4	.	+	23106146
chr7	23144025	23152066	MSTRG.172774.4	.	+	23106146
chr7	23117964	23123776	MSTRG.172774.4	.	+	23106146
chr7	23140944	23143850	MSTRG.172774.4	.	+	23106146
chr7	23125172	23125760	MSTRG.172774.4	.	+	23106146
chr7	23124781	23125047	MSTRG.172774.40	.	+	23106146
chr7	23152209	23155990	MSTRG.172774.40	.	+	23106146
chr7	23123879	23124687	MSTRG.172774.40	.	+	23106146
chr7	23106146	23123776	MSTRG.172774.40	.	+	23106146
chr7	23144025	23152066	MSTRG.172774.40	.	+	23106146
chr7	23140944	23143850	MSTRG.172774.40	.	+	23106146
chr7	23127210	23140768	MSTRG.172774.40	.	+	23106146
chr7	23125172	23125760	MSTRG.172774.40	.	+	23106146
chr7	23124781	23125047	MSTRG.172774.41	.	+	23106146
chr7	23117964	23123776	MSTRG.172774.41	.	+	23106146
chr7	23106146	23117833	MSTRG.172774.41	.	+	23106146
chr7	23127210	23129563	MSTRG.172774.41	.	+	23106146
chr7	23123879	23124687	MSTRG.172774.41	.	+	23106146
chr7	23125172	23125760	MSTRG.172774.41	.	+	23106146
chr7	23124781	23125047	MSTRG.172774.42	.	+	23106146
chr7	23106146	23117833	MSTRG.172774.42	.	+	23106146
chr7	23123879	23124687	MSTRG.172774.42	.	+	23106146
chr7	23143914	23148914	MSTRG.172774.42	.	+	23106146
chr7	23117964	23123776	MSTRG.172774.42	.	+	23106146
chr7	23140944	23143850	MSTRG.172774.42	.	+	23106146
chr7	23127210	23140768	MSTRG.172774.42	.	+	23106146
chr7	23125172	23125760	MSTRG.172774.42	.	+	23106146
chr7	23124781	23125047	MSTRG.172774.43	.	+	23106146
chr7	23152209	23165697	MSTRG.172774.43	.	+	23106146
chr7	23123879	23124687	MSTRG.172774.43	.	+	23106146
chr7	23168037	23172947	MSTRG.172774.43	.	+	23106146
chr7	23106146	23123776	MSTRG.172774.43	.	+	23106146
chr7	23173045	23174014	MSTRG.172774.43	.	+	23106146
chr7	23165934	23167835	MSTRG.172774.43	.	+	23106146
chr7	23144025	23152066	MSTRG.172774.43	.	+	23106146
chr7	23140944	23143850	MSTRG.172774.43	.	+	23106146
chr7	23125172	23125760	MSTRG.172774.43	.	+	23106146
chr7	23125799	23140768	MSTRG.172774.43	.	+	23106146
chr7	23124781	23125047	MSTRG.172774.45	.	+	23106146
chr7	23152209	23165697	MSTRG.172774.45	.	+	23106146
chr7	23123879	23124687	MSTRG.172774.45	.	+	23106146
chr7	23168037	23172947	MSTRG.172774.45	.	+	23106146
chr7	23106146	23123776	MSTRG.172774.45	.	+	23106146
chr7	23173045	23174014	MSTRG.172774.45	.	+	23106146
chr7	23144025	23152066	MSTRG.172774.45	.	+	23106146
chr7	23140944	23143850	MSTRG.172774.45	.	+	23106146
chr7	23125799	23127153	MSTRG.172774.45	.	+	23106146
chr7	23127210	23140768	MSTRG.172774.45	.	+	23106146
chr7	23165938	23167835	MSTRG.172774.45	.	+	23106146
chr7	23125172	23125760	MSTRG.172774.45	.	+	23106146
chr7	23124781	23125047	MSTRG.172774.46	.	+	23106146
chr7	23140944	23143850	MSTRG.172774.46	.	+	23106146
chr7	23125171	23140768	MSTRG.172774.46	.	+	23106146
chr7	23123879	23124687	MSTRG.172774.46	.	+	23106146
chr7	23106146	23123776	MSTRG.172774.46	.	+	23106146
chr7	23124781	23125047	MSTRG.172774.5	.	+	23106146
chr7	23152209	23155990	MSTRG.172774.5	.	+	23106146
chr7	23125172	23140768	MSTRG.172774.5	.	+	23106146
chr7	23140944	23143850	MSTRG.172774.5	.	+	23106146
chr7	23123879	23124687	MSTRG.172774.5	.	+	23106146
chr7	23106146	23123776	MSTRG.172774.5	.	+	23106146
chr7	23144025	23152066	MSTRG.172774.5	.	+	23106146
chr7	23117964	23119249	MSTRG.172774.52	.	+	23106146
chr7	23106146	23117833	MSTRG.172774.52	.	+	23106146
chr7	23124781	23125047	MSTRG.172774.53	.	+	23106146
chr7	23117964	23123776	MSTRG.172774.53	.	+	23106146
chr7	23125172	23125740	MSTRG.172774.53	.	+	23106146
chr7	23106146	23117833	MSTRG.172774.53	.	+	23106146
chr7	23123879	23124687	MSTRG.172774.53	.	+	23106146
chr7	23117964	23120587	MSTRG.172774.55	.	+	23106146
chr7	23106146	23117833	MSTRG.172774.55	.	+	23106146
chr7	23106146	23123776	MSTRG.172774.56	.	+	23106146
chr7	23124781	23125047	MSTRG.172774.56	.	+	23106146
chr7	23123878	23124687	MSTRG.172774.56	.	+	23106146
chr7	23125172	23125760	MSTRG.172774.56	.	+	23106146
chr7	23106146	23107165	MSTRG.172774.57	.	+	23106146
chr7	23124781	23125047	MSTRG.172774.60	.	+	23106146
chr7	23125172	23140768	MSTRG.172774.60	.	+	23106146
chr7	23152209	23165697	MSTRG.172774.60	.	+	23106146
chr7	23168037	23172947	MSTRG.172774.60	.	+	23106146
chr7	23173045	23174014	MSTRG.172774.60	.	+	23106146
chr7	23144025	23152066	MSTRG.172774.60	.	+	23106146
chr7	23140944	23143850	MSTRG.172774.60	.	+	23106146
chr7	23165938	23167835	MSTRG.172774.60	.	+	23106146
chr7	23106146	23124687	MSTRG.172774.60	.	+	23106146
chr7	23124781	23125047	MSTRG.172774.62	.	+	23106146
chr7	23152209	23155990	MSTRG.172774.62	.	+	23106146
chr7	23106146	23117833	MSTRG.172774.62	.	+	23106146
chr7	23123879	23124687	MSTRG.172774.62	.	+	23106146
chr7	23125172	23127153	MSTRG.172774.62	.	+	23106146
chr7	23144025	23152066	MSTRG.172774.62	.	+	23106146
chr7	23117964	23123776	MSTRG.172774.62	.	+	23106146
chr7	23140944	23143850	MSTRG.172774.62	.	+	23106146
chr7	23127210	23140768	MSTRG.172774.62	.	+	23106146
chr7	23124781	23125047	MSTRG.172774.63	.	+	23106146
chr7	23152209	23165697	MSTRG.172774.63	.	+	23106146
chr7	23123879	23124687	MSTRG.172774.63	.	+	23106146
chr7	23168037	23172947	MSTRG.172774.63	.	+	23106146
chr7	23173045	23174014	MSTRG.172774.63	.	+	23106146
chr7	23144025	23152066	MSTRG.172774.63	.	+	23106146
chr7	23140944	23143850	MSTRG.172774.63	.	+	23106146
chr7	23165938	23167835	MSTRG.172774.63	.	+	23106146
chr7	23125172	23140768	MSTRG.172774.63	.	+	23106146
chr7	23106146	23123777	MSTRG.172774.63	.	+	23106146
chr7	23117964	23123776	MSTRG.172774.65	.	+	23106146
chr7	23106146	23117833	MSTRG.172774.65	.	+	23106146
chr7	23123879	23124687	MSTRG.172774.65	.	+	23106146
chr7	23124771	23125045	MSTRG.172774.65	.	+	23106146
chr7	23125172	23125760	MSTRG.172774.65	.	+	23106146
chr7	23124781	23125047	MSTRG.172774.9	.	+	23106146
chr7	23152209	23165697	MSTRG.172774.9	.	+	23106146
chr7	23123879	23124687	MSTRG.172774.9	.	+	23106146
chr7	23168037	23172947	MSTRG.172774.9	.	+	23106146
chr7	23106146	23123776	MSTRG.172774.9	.	+	23106146
chr7	23173045	23173990	MSTRG.172774.9	.	+	23106146
chr7	23144025	23152066	MSTRG.172774.9	.	+	23106146
chr7	23140944	23143850	MSTRG.172774.9	.	+	23106146
chr7	23165938	23167835	MSTRG.172774.9	.	+	23106146
chr7	23125172	23140768	MSTRG.172774.9	.	+	23106146
chr7	25123298	25123523	MSTRG.172798.13	.	-	25123703
chr7	25123256	25123303	MSTRG.172798.14	.	-	25123703
chr7	25120931	25121096	MSTRG.172798.5	.	-	25123703
chr7	26211756	26212081	ENST00000409747	.	+	26211707
chr7	26212458	26212482	MSTRG.172880.49	.	+	26212205
chr7	26212458	26212482	MSTRG.172880.49	.	+	26212205
chr7	26192338	26192494	ENST00000354667	.	-	26192518
chr7	26192338	26192494	ENST00000356674	.	-	26192518
chr7	26191128	26192494	ENST00000360787	.	-	26192518
chr7	26190460	26190992	ENST00000360787	.	-	26192518
chr7	26191128	26191421	MSTRG.172881.10	.	-	26192518
chr7	26192338	26192494	MSTRG.172881.10	.	-	26192518
chr7	26190460	26190992	MSTRG.172881.10	.	-	26192518
chr7	26192338	26192494	MSTRG.172881.103	.	-	26192518
chr7	26192338	26192494	MSTRG.172881.13	.	-	26192518
chr7	26192338	26192494	MSTRG.172881.137	.	-	26192518
chr7	26192338	26192494	MSTRG.172881.151	.	-	26192518
chr7	26190460	26191055	MSTRG.172881.18	.	-	26192518
chr7	26191128	26191421	MSTRG.172881.18	.	-	26192518
chr7	26192338	26192494	MSTRG.172881.19	.	-	26192518
chr7	26192338	26192494	MSTRG.172881.2	.	-	26192518
chr7	26192338	26192494	MSTRG.172881.29	.	-	26192518
chr7	26190460	26192494	MSTRG.172881.31	.	-	26192518
chr7	26191988	26192012	MSTRG.172881.46	.	-	26192518
chr7	26192338	26192494	MSTRG.172881.46	.	-	26192518
chr7	26190460	26191055	MSTRG.172881.47	.	-	26192518
chr7	26191128	26192494	MSTRG.172881.47	.	-	26192518
chr7	26190460	26191055	MSTRG.172881.8	.	-	26192518
chr7	26191128	26191421	MSTRG.172881.8	.	-	26192518
chr7	26192338	26192494	MSTRG.172881.8	.	-	26192518
chr7	26191988	26192012	MSTRG.172881.88	.	-	26192518
chr7	26192338	26192494	MSTRG.172881.88	.	-	26192518
chr7	26190460	26190992	MSTRG.172881.88	.	-	26192518
chr7	26192338	26192494	MSTRG.172881.9	.	-	26192518
chr7	26190460	26190992	MSTRG.172881.9	.	-	26192518
chr7	26192338	26192494	MSTRG.172881.91	.	-	26192518
chr7	26190460	26190992	MSTRG.172881.91	.	-	26192518
chr7	26192338	26192494	MSTRG.172881.92	.	-	26192518
chr7	26192347	26192494	MSTRG.172881.96	.	-	26192518
chr7	26190460	26190992	MSTRG.172881.96	.	-	26192518
chr7	23274315	23274358	MSTRG.172884.96	.	+	23274221
chr7	26669656	26670090	ENST00000345317	.	-	26670102
chr7	24830905	24834086	ENST00000409452	.	-	24834305
chr7	24800279	24804314	ENST00000409452	.	-	24834305
chr7	24820238	24830767	ENST00000409452	.	-	24834305
chr7	24816688	24820174	ENST00000409452	.	-	24834305
chr7	24806902	24809806	ENST00000409452	.	-	24834305
chr7	24815203	24816609	ENST00000409452	.	-	24834305
chr7	24804437	24806775	ENST00000409452	.	-	24834305
chr7	24809951	24815058	ENST00000409452	.	-	24834305
chr7	24830905	24834086	ENST00000409863	.	-	24834305
chr7	24800279	24804314	ENST00000409863	.	-	24834305
chr7	24820238	24830767	ENST00000409863	.	-	24834305
chr7	24816688	24820174	ENST00000409863	.	-	24834305
chr7	24806902	24809806	ENST00000409863	.	-	24834305
chr7	24815203	24816609	ENST00000409863	.	-	24834305
chr7	24804437	24806775	ENST00000409863	.	-	24834305
chr7	24809951	24815058	ENST00000409863	.	-	24834305
chr7	24800279	24804314	MSTRG.172939.11	.	-	24834305
chr7	24804437	24806775	MSTRG.172939.11	.	-	24834305
chr7	24815203	24816609	MSTRG.172939.11	.	-	24834305
chr7	24830905	24834086	MSTRG.172939.11	.	-	24834305
chr7	24806902	24809806	MSTRG.172939.11	.	-	24834305
chr7	24820238	24830767	MSTRG.172939.11	.	-	24834305
chr7	24816688	24820174	MSTRG.172939.11	.	-	24834305
chr7	24809951	24815058	MSTRG.172939.11	.	-	24834305
chr7	24830905	24834086	MSTRG.172939.110	.	-	24834305
chr7	24800279	24804314	MSTRG.172939.110	.	-	24834305
chr7	24820238	24830767	MSTRG.172939.110	.	-	24834305
chr7	24816688	24820174	MSTRG.172939.110	.	-	24834305
chr7	24806902	24809806	MSTRG.172939.110	.	-	24834305
chr7	24815203	24816609	MSTRG.172939.110	.	-	24834305
chr7	24804437	24806775	MSTRG.172939.110	.	-	24834305
chr7	24809951	24815058	MSTRG.172939.110	.	-	24834305
chr7	24830905	24834086	MSTRG.172939.119	.	-	24834305
chr7	24800279	24804314	MSTRG.172939.119	.	-	24834305
chr7	24820238	24830767	MSTRG.172939.119	.	-	24834305
chr7	24816688	24820174	MSTRG.172939.119	.	-	24834305
chr7	24806902	24809806	MSTRG.172939.119	.	-	24834305
chr7	24815203	24816609	MSTRG.172939.119	.	-	24834305
chr7	24804437	24806775	MSTRG.172939.119	.	-	24834305
chr7	24809951	24815058	MSTRG.172939.119	.	-	24834305
chr7	24830905	24834086	MSTRG.172939.133	.	-	24834305
chr7	24800279	24804314	MSTRG.172939.133	.	-	24834305
chr7	24820238	24830767	MSTRG.172939.133	.	-	24834305
chr7	24816688	24820174	MSTRG.172939.133	.	-	24834305
chr7	24806902	24809806	MSTRG.172939.133	.	-	24834305
chr7	24815203	24816609	MSTRG.172939.133	.	-	24834305
chr7	24804437	24806775	MSTRG.172939.133	.	-	24834305
chr7	24809951	24815058	MSTRG.172939.133	.	-	24834305
chr7	24830905	24834086	MSTRG.172939.135	.	-	24834305
chr7	24800279	24804314	MSTRG.172939.135	.	-	24834305
chr7	24820238	24830767	MSTRG.172939.135	.	-	24834305
chr7	24816688	24820174	MSTRG.172939.135	.	-	24834305
chr7	24806902	24809806	MSTRG.172939.135	.	-	24834305
chr7	24815203	24816609	MSTRG.172939.135	.	-	24834305
chr7	24804437	24806775	MSTRG.172939.135	.	-	24834305
chr7	24809951	24815058	MSTRG.172939.135	.	-	24834305
chr7	24800279	24804314	MSTRG.172939.154	.	-	24834305
chr7	24830905	24832569	MSTRG.172939.154	.	-	24834305
chr7	24820238	24830767	MSTRG.172939.154	.	-	24834305
chr7	24816688	24820174	MSTRG.172939.154	.	-	24834305
chr7	24832635	24834086	MSTRG.172939.154	.	-	24834305
chr7	24815203	24816609	MSTRG.172939.154	.	-	24834305
chr7	24809951	24815058	MSTRG.172939.154	.	-	24834305
chr7	24804437	24809806	MSTRG.172939.154	.	-	24834305
chr7	24830905	24834086	MSTRG.172939.184	.	-	24834305
chr7	24800279	24804314	MSTRG.172939.184	.	-	24834305
chr7	24820238	24830767	MSTRG.172939.184	.	-	24834305
chr7	24816688	24820174	MSTRG.172939.184	.	-	24834305
chr7	24806902	24809806	MSTRG.172939.184	.	-	24834305
chr7	24815203	24816609	MSTRG.172939.184	.	-	24834305
chr7	24804437	24806775	MSTRG.172939.184	.	-	24834305
chr7	24809951	24815058	MSTRG.172939.184	.	-	24834305
chr7	24830905	24834086	MSTRG.172939.196	.	-	24834305
chr7	24800279	24804314	MSTRG.172939.196	.	-	24834305
chr7	24820238	24830767	MSTRG.172939.196	.	-	24834305
chr7	24816688	24820174	MSTRG.172939.196	.	-	24834305
chr7	24806902	24809806	MSTRG.172939.196	.	-	24834305
chr7	24815203	24816609	MSTRG.172939.196	.	-	24834305
chr7	24804437	24806775	MSTRG.172939.196	.	-	24834305
chr7	24809951	24815058	MSTRG.172939.196	.	-	24834305
chr7	24800279	24804314	MSTRG.172939.5	.	-	24834305
chr7	24804437	24806775	MSTRG.172939.5	.	-	24834305
chr7	24815203	24816609	MSTRG.172939.5	.	-	24834305
chr7	24830905	24834086	MSTRG.172939.5	.	-	24834305
chr7	24806902	24809806	MSTRG.172939.5	.	-	24834305
chr7	24820238	24830767	MSTRG.172939.5	.	-	24834305
chr7	24816688	24820174	MSTRG.172939.5	.	-	24834305
chr7	24809951	24815058	MSTRG.172939.5	.	-	24834305
chr7	24830905	24834086	MSTRG.172939.58	.	-	24834305
chr7	24800279	24804314	MSTRG.172939.58	.	-	24834305
chr7	24820238	24830767	MSTRG.172939.58	.	-	24834305
chr7	24816688	24820174	MSTRG.172939.58	.	-	24834305
chr7	24806902	24809806	MSTRG.172939.58	.	-	24834305
chr7	24815203	24816609	MSTRG.172939.58	.	-	24834305
chr7	24804437	24806775	MSTRG.172939.58	.	-	24834305
chr7	24809951	24815058	MSTRG.172939.58	.	-	24834305
chr7	24830905	24834086	MSTRG.172939.64	.	-	24834305
chr7	24800279	24804314	MSTRG.172939.64	.	-	24834305
chr7	24820238	24830767	MSTRG.172939.64	.	-	24834305
chr7	24816688	24820174	MSTRG.172939.64	.	-	24834305
chr7	24806902	24809806	MSTRG.172939.64	.	-	24834305
chr7	24815203	24816609	MSTRG.172939.64	.	-	24834305
chr7	24804437	24806775	MSTRG.172939.64	.	-	24834305
chr7	24809951	24815058	MSTRG.172939.64	.	-	24834305
chr7	24800279	24804314	MSTRG.172939.71	.	-	24834305
chr7	24820238	24830767	MSTRG.172939.71	.	-	24834305
chr7	24816688	24820174	MSTRG.172939.71	.	-	24834305
chr7	24806902	24809806	MSTRG.172939.71	.	-	24834305
chr7	24815203	24816609	MSTRG.172939.71	.	-	24834305
chr7	24804437	24806775	MSTRG.172939.71	.	-	24834305
chr7	24809951	24815058	MSTRG.172939.71	.	-	24834305
chr7	24800279	24804314	MSTRG.172939.78	.	-	24834305
chr7	24830905	24832569	MSTRG.172939.78	.	-	24834305
chr7	24820238	24830767	MSTRG.172939.78	.	-	24834305
chr7	24816688	24820174	MSTRG.172939.78	.	-	24834305
chr7	24806902	24809806	MSTRG.172939.78	.	-	24834305
chr7	24815203	24816609	MSTRG.172939.78	.	-	24834305
chr7	24804437	24806775	MSTRG.172939.78	.	-	24834305
chr7	24832635	24834086	MSTRG.172939.78	.	-	24834305
chr7	24809951	24815058	MSTRG.172939.78	.	-	24834305
chr7	24800279	24804314	MSTRG.172939.8	.	-	24834305
chr7	24804437	24806775	MSTRG.172939.8	.	-	24834305
chr7	24815203	24816609	MSTRG.172939.8	.	-	24834305
chr7	24830905	24834086	MSTRG.172939.8	.	-	24834305
chr7	24806902	24809806	MSTRG.172939.8	.	-	24834305
chr7	24820238	24830767	MSTRG.172939.8	.	-	24834305
chr7	24816688	24820174	MSTRG.172939.8	.	-	24834305
chr7	24809951	24815058	MSTRG.172939.8	.	-	24834305
chr7	24830905	24834086	MSTRG.172939.83	.	-	24834305
chr7	24800279	24804314	MSTRG.172939.83	.	-	24834305
chr7	24820238	24830767	MSTRG.172939.83	.	-	24834305
chr7	24816688	24820174	MSTRG.172939.83	.	-	24834305
chr7	24806902	24809806	MSTRG.172939.83	.	-	24834305
chr7	24815203	24816609	MSTRG.172939.83	.	-	24834305
chr7	24804437	24806775	MSTRG.172939.83	.	-	24834305
chr7	24809951	24815058	MSTRG.172939.83	.	-	24834305
chr7	27245304	27245885	ENST00000222761	.	+	27245278
chr7	27796219	27799964	ENST00000416801	.	+	27769683
chr7	27792230	27793065	ENST00000416801	.	+	27769683
chr7	27793212	27794322	ENST00000416801	.	+	27769683
chr7	27794446	27796115	ENST00000416801	.	+	27769683
chr7	27785489	27787417	ENST00000416801	.	+	27769683
chr7	27817038	27827737	ENST00000416801	.	+	27769683
chr7	27816394	27816889	ENST00000416801	.	+	27769683
chr7	27785311	27785398	ENST00000416801	.	+	27769683
chr7	27769834	27785162	ENST00000416801	.	+	27769683
chr7	27800090	27816348	ENST00000416801	.	+	27769683
chr7	27827820	27828627	ENST00000416801	.	+	27769683
chr7	27787603	27792005	ENST00000416801	.	+	27769683
chr7	27796219	27799964	ENST00000433216	.	+	27769683
chr7	27792230	27793065	ENST00000433216	.	+	27769683
chr7	27793212	27794322	ENST00000433216	.	+	27769683
chr7	27794446	27796115	ENST00000433216	.	+	27769683
chr7	27785489	27787417	ENST00000433216	.	+	27769683
chr7	27817038	27827737	ENST00000433216	.	+	27769683
chr7	27816394	27816889	ENST00000433216	.	+	27769683
chr7	27785311	27785398	ENST00000433216	.	+	27769683
chr7	27769834	27785162	ENST00000433216	.	+	27769683
chr7	27800090	27816348	ENST00000433216	.	+	27769683
chr7	27827820	27828627	ENST00000433216	.	+	27769683
chr7	27787603	27792005	ENST00000433216	.	+	27769683
chr7	29566969	29567070	MSTRG.173121.15	.	+	29566716
chr7	27094795	27095260	ENST00000355633	.	-	27095298
chr7	27163841	27164877	ENST00000396345	.	-	27164966
chr7	27128908	27128968	ENST00000428284	.	-	27129227
chr7	27128908	27128968	ENST00000428284	.	-	27129227
chr7	27128908	27128968	ENST00000428284	.	-	27129227
chr7	27163841	27164877	MSTRG.173129.217	.	-	27164966
chr7	27163841	27164280	MSTRG.173129.227	.	-	27164966
chr7	27171512	27171594	MSTRG.173129.250	.	-	27171901
chr7	27106759	27106847	MSTRG.173129.88	.	-	27107917
chr7	27106759	27106847	MSTRG.173129.88	.	-	27107917
chr7	31652839	31655782	ENST00000409210	.	+	31652826
chr7	31652839	31655782	MSTRG.173194.10	.	+	31652826
chr7	31652839	31655782	MSTRG.173194.14	.	+	31652826
chr7	31652839	31656350	MSTRG.173194.2	.	+	31652826
chr7	31652839	31655782	MSTRG.173194.25	.	+	31652826
chr7	31707420	31707514	MSTRG.173197.3	.	+	31707280
chr7	29920706	29920781	MSTRG.173208.11	.	-	29923959
chr7	29921870	29921933	MSTRG.173208.24	.	-	29923959
chr7	29922478	29923955	MSTRG.173208.28	.	-	29923959
chr7	29920687	29920781	MSTRG.173208.36	.	-	29923959
chr7	29920564	29920933	MSTRG.173208.4	.	-	29923959
chr7	29920591	29920621	MSTRG.173208.51	.	-	29923959
chr7	29922646	29922766	MSTRG.173208.58	.	-	29923959
chr7	29920862	29921404	MSTRG.173208.61	.	-	29923959
chr7	29920706	29920781	MSTRG.173208.62	.	-	29923959
chr7	30362456	30366034	ENST00000323037	.	+	30362431
chr7	30161487	30161546	MSTRG.173212.39	.	+	30157545
chr7	30159095	30159337	MSTRG.173212.40	.	+	30157545
chr7	30157595	30158985	MSTRG.173212.42	.	+	30157545
chr7	30161143	30161222	MSTRG.173212.42	.	+	30157545
chr7	30157595	30158985	MSTRG.173212.43	.	+	30157545
chr7	30161143	30161222	MSTRG.173212.46	.	+	30157545
chr7	30157595	30158985	MSTRG.173212.51	.	+	30157545
chr7	30160344	30160502	MSTRG.173212.51	.	+	30157545
chr7	30157595	30158985	MSTRG.173212.52	.	+	30157545
chr7	30160283	30160349	MSTRG.173212.52	.	+	30157545
chr7	30157595	30158985	MSTRG.173212.68	.	+	30157545
chr7	30362456	30366034	MSTRG.173212.82	.	+	30362431
chr7	30362456	30366034	MSTRG.173212.83	.	+	30362431
chr7	30362456	30366034	MSTRG.173212.84	.	+	30362431
chr7	30362456	30366034	MSTRG.173212.85	.	+	30362431
chr7	30362456	30366034	MSTRG.173212.88	.	+	30362431
chr7	30362456	30366034	MSTRG.173212.89	.	+	30362431
chr7	30014893	30018995	ENST00000419018	.	-	30019122
chr7	30014539	30014586	MSTRG.173213.10	.	-	30014737
chr7	30436081	30437572	ENST00000434755	.	-	30447096
chr7	30437656	30446140	ENST00000434755	.	-	30447096
chr7	30433179	30435997	ENST00000434755	.	-	30447096
chr7	30429457	30433095	ENST00000434755	.	-	30447096
chr7	30446224	30447014	ENST00000434755	.	-	30447096
chr7	30428609	30429373	ENST00000434755	.	-	30447096
chr7	30425710	30428503	ENST00000434755	.	-	30447096
chr7	30436081	30437572	MSTRG.173226.103	.	-	30447096
chr7	30437656	30446140	MSTRG.173226.103	.	-	30447096
chr7	30433179	30435997	MSTRG.173226.103	.	-	30447096
chr7	30425710	30429373	MSTRG.173226.103	.	-	30447096
chr7	30429457	30433095	MSTRG.173226.103	.	-	30447096
chr7	30446224	30447014	MSTRG.173226.103	.	-	30447096
chr7	30436081	30437572	MSTRG.173226.104	.	-	30447096
chr7	30437656	30446140	MSTRG.173226.104	.	-	30447096
chr7	30425710	30429373	MSTRG.173226.104	.	-	30447096
chr7	30433179	30436000	MSTRG.173226.104	.	-	30447096
chr7	30429457	30433095	MSTRG.173226.104	.	-	30447096
chr7	30446224	30446966	MSTRG.173226.104	.	-	30447096
chr7	30436081	30437572	MSTRG.173226.105	.	-	30447096
chr7	30437656	30446140	MSTRG.173226.105	.	-	30447096
chr7	30433179	30435997	MSTRG.173226.105	.	-	30447096
chr7	30425710	30429373	MSTRG.173226.105	.	-	30447096
chr7	30429457	30433095	MSTRG.173226.105	.	-	30447096
chr7	30446224	30446966	MSTRG.173226.105	.	-	30447096
chr7	30436081	30437572	MSTRG.173226.11	.	-	30447096
chr7	30437656	30446140	MSTRG.173226.11	.	-	30447096
chr7	30433179	30435997	MSTRG.173226.11	.	-	30447096
chr7	30425710	30429373	MSTRG.173226.11	.	-	30447096
chr7	30429457	30433095	MSTRG.173226.11	.	-	30447096
chr7	30446224	30446966	MSTRG.173226.11	.	-	30447096
chr7	30436081	30437572	MSTRG.173226.110	.	-	30447096
chr7	30437656	30446140	MSTRG.173226.110	.	-	30447096
chr7	30433179	30435997	MSTRG.173226.110	.	-	30447096
chr7	30425710	30429373	MSTRG.173226.110	.	-	30447096
chr7	30429457	30433095	MSTRG.173226.110	.	-	30447096
chr7	30446224	30446966	MSTRG.173226.110	.	-	30447096
chr7	30436081	30437572	MSTRG.173226.112	.	-	30447096
chr7	30437656	30446140	MSTRG.173226.112	.	-	30447096
chr7	30433179	30435997	MSTRG.173226.112	.	-	30447096
chr7	30425710	30429373	MSTRG.173226.112	.	-	30447096
chr7	30429457	30433095	MSTRG.173226.112	.	-	30447096
chr7	30446224	30446966	MSTRG.173226.112	.	-	30447096
chr7	30436081	30437572	MSTRG.173226.116	.	-	30447096
chr7	30437656	30446140	MSTRG.173226.116	.	-	30447096
chr7	30433179	30435997	MSTRG.173226.116	.	-	30447096
chr7	30425710	30429373	MSTRG.173226.116	.	-	30447096
chr7	30429457	30433095	MSTRG.173226.116	.	-	30447096
chr7	30446224	30447014	MSTRG.173226.116	.	-	30447096
chr7	30436081	30437572	MSTRG.173226.124	.	-	30447096
chr7	30438388	30446140	MSTRG.173226.124	.	-	30447096
chr7	30433179	30435997	MSTRG.173226.124	.	-	30447096
chr7	30425710	30429373	MSTRG.173226.124	.	-	30447096
chr7	30429457	30433095	MSTRG.173226.124	.	-	30447096
chr7	30446224	30447014	MSTRG.173226.124	.	-	30447096
chr7	30436081	30437572	MSTRG.173226.14	.	-	30447096
chr7	30437656	30446140	MSTRG.173226.14	.	-	30447096
chr7	30433179	30435997	MSTRG.173226.14	.	-	30447096
chr7	30425710	30429373	MSTRG.173226.14	.	-	30447096
chr7	30429457	30433095	MSTRG.173226.14	.	-	30447096
chr7	30446224	30446966	MSTRG.173226.14	.	-	30447096
chr7	30433179	30435997	MSTRG.173226.15	.	-	30447096
chr7	30425710	30429373	MSTRG.173226.15	.	-	30447096
chr7	30436081	30446140	MSTRG.173226.15	.	-	30447096
chr7	30429457	30433095	MSTRG.173226.15	.	-	30447096
chr7	30446224	30447014	MSTRG.173226.15	.	-	30447096
chr7	30436081	30437572	MSTRG.173226.16	.	-	30447096
chr7	30437656	30446140	MSTRG.173226.16	.	-	30447096
chr7	30433179	30435997	MSTRG.173226.16	.	-	30447096
chr7	30429457	30433095	MSTRG.173226.16	.	-	30447096
chr7	30446224	30447014	MSTRG.173226.16	.	-	30447096
chr7	30425710	30428503	MSTRG.173226.16	.	-	30447096
chr7	30433179	30435997	MSTRG.173226.164	.	-	30447096
chr7	30436081	30446140	MSTRG.173226.164	.	-	30447096
chr7	30429457	30433095	MSTRG.173226.164	.	-	30447096
chr7	30446224	30447014	MSTRG.173226.164	.	-	30447096
chr7	30428609	30429373	MSTRG.173226.164	.	-	30447096
chr7	30425710	30428503	MSTRG.173226.164	.	-	30447096
chr7	30433179	30435997	MSTRG.173226.173	.	-	30447096
chr7	30425710	30429373	MSTRG.173226.173	.	-	30447096
chr7	30436081	30446140	MSTRG.173226.173	.	-	30447096
chr7	30429457	30433095	MSTRG.173226.173	.	-	30447096
chr7	30446224	30446966	MSTRG.173226.173	.	-	30447096
chr7	30433179	30435997	MSTRG.173226.29	.	-	30447096
chr7	30425710	30429373	MSTRG.173226.29	.	-	30447096
chr7	30436081	30446140	MSTRG.173226.29	.	-	30447096
chr7	30429457	30433095	MSTRG.173226.29	.	-	30447096
chr7	30446224	30447014	MSTRG.173226.29	.	-	30447096
chr7	30436081	30437572	MSTRG.173226.33	.	-	30447096
chr7	30437656	30446140	MSTRG.173226.33	.	-	30447096
chr7	30433179	30436000	MSTRG.173226.33	.	-	30447096
chr7	30429457	30433095	MSTRG.173226.33	.	-	30447096
chr7	30446224	30447014	MSTRG.173226.33	.	-	30447096
chr7	30428609	30429373	MSTRG.173226.33	.	-	30447096
chr7	30425710	30428503	MSTRG.173226.33	.	-	30447096
chr7	30436081	30437572	MSTRG.173226.37	.	-	30447096
chr7	30437656	30446140	MSTRG.173226.37	.	-	30447096
chr7	30433179	30435997	MSTRG.173226.37	.	-	30447096
chr7	30425710	30429373	MSTRG.173226.37	.	-	30447096
chr7	30429457	30433095	MSTRG.173226.37	.	-	30447096
chr7	30446224	30446966	MSTRG.173226.37	.	-	30447096
chr7	30436081	30437572	MSTRG.173226.39	.	-	30447096
chr7	30437656	30446140	MSTRG.173226.39	.	-	30447096
chr7	30433179	30435997	MSTRG.173226.39	.	-	30447096
chr7	30425710	30429373	MSTRG.173226.39	.	-	30447096
chr7	30429457	30433095	MSTRG.173226.39	.	-	30447096
chr7	30446224	30446966	MSTRG.173226.39	.	-	30447096
chr7	30436081	30437572	MSTRG.173226.50	.	-	30447096
chr7	30437656	30446140	MSTRG.173226.50	.	-	30447096
chr7	30433179	30435997	MSTRG.173226.50	.	-	30447096
chr7	30425710	30429373	MSTRG.173226.50	.	-	30447096
chr7	30429457	30433095	MSTRG.173226.50	.	-	30447096
chr7	30446224	30446966	MSTRG.173226.50	.	-	30447096
chr7	30433179	30435997	MSTRG.173226.51	.	-	30447096
chr7	30425710	30429373	MSTRG.173226.51	.	-	30447096
chr7	30436081	30446140	MSTRG.173226.51	.	-	30447096
chr7	30429457	30433095	MSTRG.173226.51	.	-	30447096
chr7	30446224	30446966	MSTRG.173226.51	.	-	30447096
chr7	30436081	30437572	MSTRG.173226.53	.	-	30447096
chr7	30437656	30446140	MSTRG.173226.53	.	-	30447096
chr7	30433179	30435997	MSTRG.173226.53	.	-	30447096
chr7	30425710	30429373	MSTRG.173226.53	.	-	30447096
chr7	30429457	30433095	MSTRG.173226.53	.	-	30447096
chr7	30446224	30447014	MSTRG.173226.53	.	-	30447096
chr7	30436081	30437572	MSTRG.173226.59	.	-	30447096
chr7	30437656	30446140	MSTRG.173226.59	.	-	30447096
chr7	30433179	30435997	MSTRG.173226.59	.	-	30447096
chr7	30425710	30429373	MSTRG.173226.59	.	-	30447096
chr7	30429457	30433095	MSTRG.173226.59	.	-	30447096
chr7	30446224	30447014	MSTRG.173226.59	.	-	30447096
chr7	30433179	30435997	MSTRG.173226.65	.	-	30447096
chr7	30425710	30429373	MSTRG.173226.65	.	-	30447096
chr7	30436081	30446140	MSTRG.173226.65	.	-	30447096
chr7	30429457	30433095	MSTRG.173226.65	.	-	30447096
chr7	30446224	30446966	MSTRG.173226.65	.	-	30447096
chr7	30436081	30437572	MSTRG.173226.66	.	-	30447096
chr7	30437656	30446140	MSTRG.173226.66	.	-	30447096
chr7	30425710	30429373	MSTRG.173226.66	.	-	30447096
chr7	30433179	30436000	MSTRG.173226.66	.	-	30447096
chr7	30429457	30433095	MSTRG.173226.66	.	-	30447096
chr7	30446224	30447014	MSTRG.173226.66	.	-	30447096
chr7	30433179	30435997	MSTRG.173226.74	.	-	30447096
chr7	30425710	30429373	MSTRG.173226.74	.	-	30447096
chr7	30436081	30446140	MSTRG.173226.74	.	-	30447096
chr7	30429457	30433095	MSTRG.173226.74	.	-	30447096
chr7	30446224	30446966	MSTRG.173226.74	.	-	30447096
chr7	30433179	30435997	MSTRG.173226.78	.	-	30447096
chr7	30425710	30429373	MSTRG.173226.78	.	-	30447096
chr7	30436081	30446140	MSTRG.173226.78	.	-	30447096
chr7	30429457	30433095	MSTRG.173226.78	.	-	30447096
chr7	30446224	30447014	MSTRG.173226.78	.	-	30447096
chr7	30436081	30437572	MSTRG.173226.8	.	-	30447096
chr7	30437656	30446140	MSTRG.173226.8	.	-	30447096
chr7	30433179	30435997	MSTRG.173226.8	.	-	30447096
chr7	30425710	30429373	MSTRG.173226.8	.	-	30447096
chr7	30429457	30433095	MSTRG.173226.8	.	-	30447096
chr7	30446224	30447014	MSTRG.173226.8	.	-	30447096
chr7	30436081	30437572	MSTRG.173226.89	.	-	30447096
chr7	30437656	30446140	MSTRG.173226.89	.	-	30447096
chr7	30425710	30429373	MSTRG.173226.89	.	-	30447096
chr7	30433179	30436000	MSTRG.173226.89	.	-	30447096
chr7	30429457	30433095	MSTRG.173226.89	.	-	30447096
chr7	30446224	30447014	MSTRG.173226.89	.	-	30447096
chr7	30436081	30437572	MSTRG.173226.9	.	-	30447096
chr7	30437656	30446140	MSTRG.173226.9	.	-	30447096
chr7	30433179	30435997	MSTRG.173226.9	.	-	30447096
chr7	30425710	30429373	MSTRG.173226.9	.	-	30447096
chr7	30429457	30433095	MSTRG.173226.9	.	-	30447096
chr7	30446224	30447014	MSTRG.173226.9	.	-	30447096
chr7	32487293	32487684	ENST00000223084	.	-	32490152
chr7	32487757	32488624	ENST00000223084	.	-	32490152
chr7	32489344	32490024	ENST00000223084	.	-	32490152
chr7	32488652	32489248	ENST00000223084	.	-	32490152
chr7	32487757	32488624	MSTRG.173231.6	.	-	32490152
chr7	32488652	32489248	MSTRG.173231.6	.	-	32490152
chr7	32487293	32487684	MSTRG.173231.6	.	-	32490152
chr7	32489344	32490130	MSTRG.173231.6	.	-	32490152
chr7	32487757	32488624	MSTRG.173231.7	.	-	32490152
chr7	32488652	32489248	MSTRG.173231.7	.	-	32490152
chr7	32487293	32487684	MSTRG.173231.7	.	-	32490152
chr7	32489344	32490024	MSTRG.173231.7	.	-	32490152
chr7	34844982	34848482	ENST00000381544	.	+	34827500
chr7	34848663	34849564	ENST00000381544	.	+	34827500
chr7	34834460	34844895	ENST00000381544	.	+	34827500
chr7	34827602	34834383	ENST00000381544	.	+	34827500
chr7	34844982	34848482	ENST00000396095	.	+	34827424
chr7	34848663	34849564	ENST00000396095	.	+	34827424
chr7	34834460	34844895	ENST00000396095	.	+	34827424
chr7	34827602	34834383	ENST00000396095	.	+	34827424
chr7	34827602	34834383	MSTRG.173287.3	.	+	34827500
chr7	34844982	34848482	MSTRG.173287.3	.	+	34827500
chr7	34848663	34849564	MSTRG.173287.3	.	+	34827500
chr7	34834460	34844895	MSTRG.173287.3	.	+	34827500
chr1	23442612	23451478	ENST00000478858	.	-	23456160
chr1	23442271	23442500	ENST00000478858	.	-	23456160
chr1	23452771	23455880	ENST00000478858	.	-	23456160
chr1	23441719	23442185	ENST00000478858	.	-	23456160
chr1	23441473	23441654	ENST00000478858	.	-	23456160
chr1	23456026	23456121	ENST00000478858	.	-	23456160
chr1	23451528	23452696	ENST00000478858	.	-	23456160
chr1	23429930	23431034	ENST00000492982	.	-	23456160
chr1	23442271	23442500	ENST00000492982	.	-	23456160
chr1	23433532	23433625	ENST00000492982	.	-	23456160
chr1	23452771	23455880	ENST00000492982	.	-	23456160
chr1	23451528	23452696	ENST00000492982	.	-	23456160
chr1	23441730	23442185	ENST00000492982	.	-	23456160
chr1	23434369	23434532	ENST00000492982	.	-	23456160
chr1	23433693	23434253	ENST00000492982	.	-	23456160
chr1	23437320	23437423	ENST00000492982	.	-	23456160
chr1	23456026	23456121	ENST00000492982	.	-	23456160
chr1	23439230	23441101	ENST00000492982	.	-	23456160
chr1	23442612	23451478	ENST00000492982	.	-	23456160
chr1	23437044	23437129	ENST00000492982	.	-	23456160
chr1	23434618	23435850	ENST00000492982	.	-	23456160
chr1	23436028	23436559	ENST00000492982	.	-	23456160
chr1	23431125	23431695	ENST00000492982	.	-	23456160
chr1	23433272	23433361	ENST00000492982	.	-	23456160
chr1	23441211	23441386	ENST00000492982	.	-	23456160
chr1	23441473	23441654	ENST00000492982	.	-	23456160
chr1	23431918	23433076	ENST00000492982	.	-	23456160
chr1	23438834	23439160	ENST00000492982	.	-	23456160
chr1	23437472	23438746	ENST00000492982	.	-	23456160
chr1	23436654	23436910	ENST00000492982	.	-	23456160
chr1	23429930	23431034	MSTRG.1734.102	.	-	23456160
chr1	23442271	23442500	MSTRG.1734.102	.	-	23456160
chr1	23433532	23433625	MSTRG.1734.102	.	-	23456160
chr1	23452771	23455880	MSTRG.1734.102	.	-	23456160
chr1	23451528	23452696	MSTRG.1734.102	.	-	23456160
chr1	23441730	23442185	MSTRG.1734.102	.	-	23456160
chr1	23434369	23434532	MSTRG.1734.102	.	-	23456160
chr1	23433693	23434253	MSTRG.1734.102	.	-	23456160
chr1	23437320	23437423	MSTRG.1734.102	.	-	23456160
chr1	23456026	23456121	MSTRG.1734.102	.	-	23456160
chr1	23439230	23441101	MSTRG.1734.102	.	-	23456160
chr1	23442612	23451478	MSTRG.1734.102	.	-	23456160
chr1	23437044	23437129	MSTRG.1734.102	.	-	23456160
chr1	23434618	23435850	MSTRG.1734.102	.	-	23456160
chr1	23436028	23436559	MSTRG.1734.102	.	-	23456160
chr1	23431125	23431695	MSTRG.1734.102	.	-	23456160
chr1	23433272	23433361	MSTRG.1734.102	.	-	23456160
chr1	23441211	23441386	MSTRG.1734.102	.	-	23456160
chr1	23441473	23441654	MSTRG.1734.102	.	-	23456160
chr1	23431918	23433076	MSTRG.1734.102	.	-	23456160
chr1	23438834	23439160	MSTRG.1734.102	.	-	23456160
chr1	23437472	23438746	MSTRG.1734.102	.	-	23456160
chr1	23436654	23436910	MSTRG.1734.102	.	-	23456160
chr1	23429930	23431034	MSTRG.1734.109	.	-	23456160
chr1	23442271	23442500	MSTRG.1734.109	.	-	23456160
chr1	23433532	23433625	MSTRG.1734.109	.	-	23456160
chr1	23452771	23455880	MSTRG.1734.109	.	-	23456160
chr1	23451528	23452696	MSTRG.1734.109	.	-	23456160
chr1	23441719	23442185	MSTRG.1734.109	.	-	23456160
chr1	23434369	23434532	MSTRG.1734.109	.	-	23456160
chr1	23433693	23434253	MSTRG.1734.109	.	-	23456160
chr1	23437320	23437423	MSTRG.1734.109	.	-	23456160
chr1	23456026	23456121	MSTRG.1734.109	.	-	23456160
chr1	23439230	23441101	MSTRG.1734.109	.	-	23456160
chr1	23442612	23451478	MSTRG.1734.109	.	-	23456160
chr1	23433272	23433424	MSTRG.1734.109	.	-	23456160
chr1	23434618	23435722	MSTRG.1734.109	.	-	23456160
chr1	23437044	23437129	MSTRG.1734.109	.	-	23456160
chr1	23436028	23436559	MSTRG.1734.109	.	-	23456160
chr1	23431125	23431695	MSTRG.1734.109	.	-	23456160
chr1	23441211	23441386	MSTRG.1734.109	.	-	23456160
chr1	23441473	23441654	MSTRG.1734.109	.	-	23456160
chr1	23431918	23433076	MSTRG.1734.109	.	-	23456160
chr1	23438834	23439160	MSTRG.1734.109	.	-	23456160
chr1	23437472	23438746	MSTRG.1734.109	.	-	23456160
chr1	23436654	23436910	MSTRG.1734.109	.	-	23456160
chr1	23429930	23431034	MSTRG.1734.128	.	-	23456160
chr1	23442271	23442500	MSTRG.1734.128	.	-	23456160
chr1	23433532	23433625	MSTRG.1734.128	.	-	23456160
chr1	23452771	23455880	MSTRG.1734.128	.	-	23456160
chr1	23451528	23452696	MSTRG.1734.128	.	-	23456160
chr1	23441730	23442185	MSTRG.1734.128	.	-	23456160
chr1	23434369	23434532	MSTRG.1734.128	.	-	23456160
chr1	23433693	23434253	MSTRG.1734.128	.	-	23456160
chr1	23437320	23437423	MSTRG.1734.128	.	-	23456160
chr1	23456026	23456121	MSTRG.1734.128	.	-	23456160
chr1	23439230	23441101	MSTRG.1734.128	.	-	23456160
chr1	23442612	23451478	MSTRG.1734.128	.	-	23456160
chr1	23433272	23433424	MSTRG.1734.128	.	-	23456160
chr1	23437044	23437129	MSTRG.1734.128	.	-	23456160
chr1	23434618	23435850	MSTRG.1734.128	.	-	23456160
chr1	23436028	23436559	MSTRG.1734.128	.	-	23456160
chr1	23431125	23431695	MSTRG.1734.128	.	-	23456160
chr1	23441211	23441386	MSTRG.1734.128	.	-	23456160
chr1	23441473	23441654	MSTRG.1734.128	.	-	23456160
chr1	23431918	23433076	MSTRG.1734.128	.	-	23456160
chr1	23438834	23439160	MSTRG.1734.128	.	-	23456160
chr1	23437472	23438746	MSTRG.1734.128	.	-	23456160
chr1	23436654	23436910	MSTRG.1734.128	.	-	23456160
chr1	23381225	23381345	MSTRG.1734.32	.	-	23381468
chr1	23381121	23381163	MSTRG.1734.53	.	-	23381468
chr7	36855239	36855334	MSTRG.173427.16	.	-	36855553
chr7	36855239	36855334	MSTRG.173427.16	.	-	36855553
chr7	36855239	36855334	MSTRG.173427.16	.	-	36855553
chr7	37897107	37900243	ENST00000199447	.	+	37897089
chr7	37907436	37907478	MSTRG.173479.10	.	-	37907481
chr7	37907327	37907399	MSTRG.173479.16	.	-	37907481
chr7	38228871	38229922	ENST00000009041	.	+	38228851
chr7	38228871	38229922	ENST00000396013	.	+	38228851
chr7	38228871	38229922	MSTRG.173516.1	.	+	38228851
chr7	38228871	38229922	MSTRG.173516.10	.	+	38228851
chr7	38228871	38229922	MSTRG.173516.14	.	+	38228851
chr7	38228871	38229922	MSTRG.173516.16	.	+	38228851
chr7	38228871	38229922	MSTRG.173516.17	.	+	38228851
chr7	38228871	38229922	MSTRG.173516.18	.	+	38228851
chr7	38228871	38229922	MSTRG.173516.2	.	+	38228851
chr7	38228871	38229922	MSTRG.173516.20	.	+	38228851
chr7	38228870	38229922	MSTRG.173516.23	.	+	38228851
chr7	38228871	38229922	MSTRG.173516.25	.	+	38228851
chr7	38228869	38229922	MSTRG.173516.26	.	+	38228851
chr7	38228871	38229922	MSTRG.173516.3	.	+	38228851
chr7	38228871	38229922	MSTRG.173516.30	.	+	38228851
chr7	38228871	38229922	MSTRG.173516.34	.	+	38228851
chr7	38228871	38229922	MSTRG.173516.35	.	+	38228851
chr7	38228871	38229922	MSTRG.173516.4	.	+	38228851
chr7	38228869	38229922	MSTRG.173516.40	.	+	38228851
chr7	38228871	38229922	MSTRG.173516.42	.	+	38228851
chr7	38228871	38229922	MSTRG.173516.43	.	+	38228851
chr7	38228871	38229922	MSTRG.173516.5	.	+	38228851
chr7	38228871	38229922	MSTRG.173516.6	.	+	38228851
chr7	38228871	38229922	MSTRG.173516.7	.	+	38228851
chr7	38228871	38229922	MSTRG.173516.8	.	+	38228851
chr7	38795611	38796414	ENST00000265745	.	-	38796469
chr7	38795611	38796414	MSTRG.173550.15	.	-	38796469
chr7	39706537	39706567	MSTRG.173589.15	.	+	39706242
chr7	39706537	39706567	MSTRG.173589.23	.	+	39706242
chr7	39706537	39706562	MSTRG.173589.24	.	+	39706242
chr7	39706537	39706567	MSTRG.173589.3	.	+	39706242
chr7	39706537	39706562	MSTRG.173589.4	.	+	39706242
chr7	39706537	39706562	MSTRG.173589.9	.	+	39706242
chr7	33006118	33006148	MSTRG.173597.25	.	+	33005348
chr7	33006141	33006328	MSTRG.173597.28	.	+	33005348
chr7	33005466	33006571	MSTRG.173597.3	.	+	33005348
chr7	33006018	33006118	MSTRG.173597.39	.	+	33005348
chr7	33006057	33006652	MSTRG.173597.42	.	+	33005348
chr7	33005735	33006489	MSTRG.173597.85	.	+	33005348
chr7	33005466	33006571	MSTRG.173597.86	.	+	33005348
chr7	33015870	33017438	ENST00000405342	.	-	33035979
chr7	33019724	33021271	ENST00000405342	.	-	33035979
chr7	33024108	33026816	ENST00000405342	.	-	33035979
chr7	33026915	33035933	ENST00000405342	.	-	33035979
chr7	33014831	33015669	ENST00000405342	.	-	33035979
chr7	33022099	33024038	ENST00000405342	.	-	33035979
chr7	33017601	33019634	ENST00000405342	.	-	33035979
chr7	33021357	33022052	ENST00000405342	.	-	33035979
chr7	33015870	33017438	ENST00000456458	.	-	33035979
chr7	33019724	33021271	ENST00000456458	.	-	33035979
chr7	33024108	33026816	ENST00000456458	.	-	33035979
chr7	33026915	33035933	ENST00000456458	.	-	33035979
chr7	33014831	33015669	ENST00000456458	.	-	33035979
chr7	33022099	33024038	ENST00000456458	.	-	33035979
chr7	33017601	33019634	ENST00000456458	.	-	33035979
chr7	33021357	33022052	ENST00000456458	.	-	33035979
chr7	33015870	33017438	MSTRG.173602.12	.	-	33035979
chr7	33019724	33021271	MSTRG.173602.12	.	-	33035979
chr7	33024108	33026816	MSTRG.173602.12	.	-	33035979
chr7	33026908	33035933	MSTRG.173602.12	.	-	33035979
chr7	33014831	33015669	MSTRG.173602.12	.	-	33035979
chr7	33022099	33024038	MSTRG.173602.12	.	-	33035979
chr7	33017601	33019634	MSTRG.173602.12	.	-	33035979
chr7	33021357	33022052	MSTRG.173602.12	.	-	33035979
chr7	33019724	33021271	MSTRG.173602.17	.	-	33035979
chr7	33024108	33026816	MSTRG.173602.17	.	-	33035979
chr7	33017601	33019634	MSTRG.173602.17	.	-	33035979
chr7	33026915	33035933	MSTRG.173602.17	.	-	33035979
chr7	33014831	33015669	MSTRG.173602.17	.	-	33035979
chr7	33022099	33024038	MSTRG.173602.17	.	-	33035979
chr7	33015870	33017471	MSTRG.173602.17	.	-	33035979
chr7	33021357	33022052	MSTRG.173602.17	.	-	33035979
chr7	33015870	33017438	MSTRG.173602.7	.	-	33035979
chr7	33019724	33021271	MSTRG.173602.7	.	-	33035979
chr7	33024108	33026816	MSTRG.173602.7	.	-	33035979
chr7	33029714	33035933	MSTRG.173602.7	.	-	33035979
chr7	33014831	33015669	MSTRG.173602.7	.	-	33035979
chr7	33022099	33024038	MSTRG.173602.7	.	-	33035979
chr7	33017601	33019634	MSTRG.173602.7	.	-	33035979
chr7	33021357	33022052	MSTRG.173602.7	.	-	33035979
chr7	33026915	33029628	MSTRG.173602.7	.	-	33035979
chr7	33352873	33357854	ENST00000433714	.	+	33346277
chr7	33357995	33367766	ENST00000433714	.	+	33346277
chr7	33383838	33387991	ENST00000433714	.	+	33346277
chr7	33534176	33604864	ENST00000433714	.	+	33346277
chr7	33349170	33351218	ENST00000433714	.	+	33346277
chr7	33388144	33505462	ENST00000433714	.	+	33346277
chr7	33604975	33605194	ENST00000433714	.	+	33346277
chr7	33351323	33352858	ENST00000433714	.	+	33346277
chr7	33505645	33533953	ENST00000433714	.	+	33346277
chr7	33346370	33349067	ENST00000433714	.	+	33346277
chr7	33367862	33383665	ENST00000433714	.	+	33346277
chr7	40126553	40127522	MSTRG.173653.5	.	-	40133061
chr7	40132887	40132915	MSTRG.173653.6	.	-	40133061
chr7	41687130	41687657	MSTRG.173794.25	.	-	41689652
chr7	41686701	41687651	MSTRG.173794.30	.	-	41689652
chr7	41688317	41688371	MSTRG.173794.41	.	-	41689652
chr7	41686854	41686988	MSTRG.173794.45	.	-	41689652
chr7	42923406	42924674	ENST00000411875	.	-	42926643
chr7	42924797	42926535	ENST00000411875	.	-	42926643
chr7	42921931	42923324	ENST00000411875	.	-	42926643
chr7	42923406	42924674	ENST00000433579	.	-	42924771
chr7	42912552	42921857	ENST00000433579	.	-	42924771
chr7	42921931	42923324	ENST00000433579	.	-	42924771
chr7	42910921	42911914	ENST00000433579	.	-	42924771
chr7	42923406	42924674	MSTRG.173917.59	.	-	42926643
chr7	42924797	42926535	MSTRG.173917.59	.	-	42926643
chr7	42921931	42923324	MSTRG.173917.59	.	-	42926643
chr7	42917067	42917122	MSTRG.173917.61	.	-	42917576
chr7	42917478	42917516	MSTRG.173917.66	.	-	42917576
chr7	42917475	42917543	MSTRG.173917.70	.	-	42917576
chr7	42917476	42917564	MSTRG.173917.71	.	-	42917576
chr7	42917476	42917504	MSTRG.173917.72	.	-	42917576
chr7	42917476	42917546	MSTRG.173917.73	.	-	42917576
chr7	42917477	42917516	MSTRG.173917.74	.	-	42917576
chr7	42917478	42917499	MSTRG.173917.75	.	-	42917576
chr7	42917479	42917516	MSTRG.173917.76	.	-	42917576
chr7	42917490	42917516	MSTRG.173917.77	.	-	42917576
chr7	42937241	42937321	ENST00000432845	.	+	42935145
chr7	43625035	43626477	MSTRG.173948.6	.	+	43624839
chr7	43609495	43639448	ENST00000415076	.	-	43639584
chr7	43609495	43639448	ENST00000415076	.	-	43639584
chr7	43633408	43639448	ENST00000438444	.	-	43639584
chr7	43633408	43639448	ENST00000438444	.	-	43639584
chr7	43633408	43639448	ENST00000438444	.	-	43639584
chr7	43609641	43639448	ENST00000446330	.	-	43639584
chr7	43609641	43639448	ENST00000446330	.	-	43639584
chr7	43609641	43639448	ENST00000446564	.	-	43639584
chr7	43609641	43639448	ENST00000446564	.	-	43639584
chr7	43624747	43631011	MSTRG.173949.1	.	-	43639584
chr7	43633408	43639448	MSTRG.173949.1	.	-	43639584
chr7	43609641	43624454	MSTRG.173949.1	.	-	43639584
chr7	43624747	43631011	MSTRG.173949.1	.	-	43639584
chr7	43633408	43639448	MSTRG.173949.1	.	-	43639584
chr7	43609641	43624454	MSTRG.173949.1	.	-	43639584
chr7	43633408	43639448	MSTRG.173949.1	.	-	43639584
chr7	43631782	43639448	MSTRG.173949.10	.	-	43639584
chr7	43609641	43631011	MSTRG.173949.10	.	-	43639584
chr7	43631782	43639448	MSTRG.173949.10	.	-	43639584
chr7	43609641	43631011	MSTRG.173949.10	.	-	43639584
chr7	43631782	43639448	MSTRG.173949.10	.	-	43639584
chr7	43631782	43639448	MSTRG.173949.100	.	-	43639584
chr7	43609495	43631011	MSTRG.173949.100	.	-	43639584
chr7	43631782	43639448	MSTRG.173949.100	.	-	43639584
chr7	43609495	43631011	MSTRG.173949.100	.	-	43639584
chr7	43631782	43639448	MSTRG.173949.100	.	-	43639584
chr7	43631782	43639448	MSTRG.173949.101	.	-	43639584
chr7	43609641	43631011	MSTRG.173949.101	.	-	43639584
chr7	43631782	43639448	MSTRG.173949.101	.	-	43639584
chr7	43609641	43631011	MSTRG.173949.101	.	-	43639584
chr7	43631782	43639448	MSTRG.173949.101	.	-	43639584
chr7	43609641	43631183	MSTRG.173949.102	.	-	43639584
chr7	43631782	43639448	MSTRG.173949.102	.	-	43639584
chr7	43609641	43631183	MSTRG.173949.102	.	-	43639584
chr7	43631782	43639448	MSTRG.173949.102	.	-	43639584
chr7	43631782	43639448	MSTRG.173949.102	.	-	43639584
chr7	43631782	43639448	MSTRG.173949.103	.	-	43639584
chr7	43609495	43631011	MSTRG.173949.103	.	-	43639584
chr7	43631782	43639448	MSTRG.173949.103	.	-	43639584
chr7	43609495	43631011	MSTRG.173949.103	.	-	43639584
chr7	43631782	43639448	MSTRG.173949.103	.	-	43639584
chr7	43609641	43639448	MSTRG.173949.104	.	-	43639584
chr7	43609641	43639448	MSTRG.173949.104	.	-	43639584
chr7	43624747	43631011	MSTRG.173949.105	.	-	43639584
chr7	43631782	43639448	MSTRG.173949.105	.	-	43639584
chr7	43609641	43624454	MSTRG.173949.105	.	-	43639584
chr7	43624747	43631011	MSTRG.173949.105	.	-	43639584
chr7	43631782	43639448	MSTRG.173949.105	.	-	43639584
chr7	43609641	43624454	MSTRG.173949.105	.	-	43639584
chr7	43631782	43639448	MSTRG.173949.105	.	-	43639584
chr7	43633408	43639448	MSTRG.173949.106	.	-	43639584
chr7	43624645	43631011	MSTRG.173949.106	.	-	43639584
chr7	43609641	43624454	MSTRG.173949.106	.	-	43639584
chr7	43633408	43639448	MSTRG.173949.106	.	-	43639584
chr7	43624645	43631011	MSTRG.173949.106	.	-	43639584
chr7	43609641	43624454	MSTRG.173949.106	.	-	43639584
chr7	43633408	43639448	MSTRG.173949.106	.	-	43639584
chr7	43609641	43627817	MSTRG.173949.107	.	-	43639584
chr7	43633408	43639448	MSTRG.173949.107	.	-	43639584
chr7	43609641	43627817	MSTRG.173949.107	.	-	43639584
chr7	43633408	43639448	MSTRG.173949.107	.	-	43639584
chr7	43633408	43639448	MSTRG.173949.107	.	-	43639584
chr7	43609641	43639448	MSTRG.173949.109	.	-	43639584
chr7	43609641	43639448	MSTRG.173949.109	.	-	43639584
chr7	43631782	43639448	MSTRG.173949.11	.	-	43639584
chr7	43609641	43631011	MSTRG.173949.11	.	-	43639584
chr7	43631782	43639448	MSTRG.173949.11	.	-	43639584
chr7	43609641	43631011	MSTRG.173949.11	.	-	43639584
chr7	43631782	43639448	MSTRG.173949.11	.	-	43639584
chr7	43633408	43639448	MSTRG.173949.110	.	-	43639584
chr7	43609495	43631011	MSTRG.173949.110	.	-	43639584
chr7	43633408	43639448	MSTRG.173949.110	.	-	43639584
chr7	43609495	43631011	MSTRG.173949.110	.	-	43639584
chr7	43633408	43639448	MSTRG.173949.110	.	-	43639584
chr7	43624747	43631011	MSTRG.173949.111	.	-	43639584
chr7	43631782	43639448	MSTRG.173949.111	.	-	43639584
chr7	43609495	43624454	MSTRG.173949.111	.	-	43639584
chr7	43624747	43631011	MSTRG.173949.111	.	-	43639584
chr7	43631782	43639448	MSTRG.173949.111	.	-	43639584
chr7	43609495	43624454	MSTRG.173949.111	.	-	43639584
chr7	43631782	43639448	MSTRG.173949.111	.	-	43639584
chr7	43633408	43639448	MSTRG.173949.112	.	-	43639584
chr7	43624645	43631011	MSTRG.173949.112	.	-	43639584
chr7	43609495	43624454	MSTRG.173949.112	.	-	43639584
chr7	43633408	43639448	MSTRG.173949.112	.	-	43639584
chr7	43624645	43631011	MSTRG.173949.112	.	-	43639584
chr7	43609495	43624454	MSTRG.173949.112	.	-	43639584
chr7	43633408	43639448	MSTRG.173949.112	.	-	43639584
chr7	43609641	43633278	MSTRG.173949.113	.	-	43639584
chr7	43633408	43639448	MSTRG.173949.113	.	-	43639584
chr7	43609641	43633278	MSTRG.173949.113	.	-	43639584
chr7	43633408	43639448	MSTRG.173949.113	.	-	43639584
chr7	43633408	43639448	MSTRG.173949.113	.	-	43639584
chr7	43624645	43631011	MSTRG.173949.114	.	-	43639584
chr7	43609641	43624454	MSTRG.173949.114	.	-	43639584
chr7	43624645	43631011	MSTRG.173949.114	.	-	43639584
chr7	43609641	43624454	MSTRG.173949.114	.	-	43639584
chr7	43633408	43639448	MSTRG.173949.115	.	-	43639584
chr7	43609641	43631011	MSTRG.173949.115	.	-	43639584
chr7	43631782	43633278	MSTRG.173949.115	.	-	43639584
chr7	43633408	43639448	MSTRG.173949.115	.	-	43639584
chr7	43609641	43631011	MSTRG.173949.115	.	-	43639584
chr7	43631782	43633278	MSTRG.173949.115	.	-	43639584
chr7	43633408	43639448	MSTRG.173949.115	.	-	43639584
chr7	43631782	43633278	MSTRG.173949.115	.	-	43639584
chr7	43631782	43639448	MSTRG.173949.116	.	-	43639584
chr7	43609641	43631011	MSTRG.173949.116	.	-	43639584
chr7	43631782	43639448	MSTRG.173949.116	.	-	43639584
chr7	43609641	43631011	MSTRG.173949.116	.	-	43639584
chr7	43631782	43639448	MSTRG.173949.116	.	-	43639584
chr7	43633408	43639448	MSTRG.173949.117	.	-	43639584
chr7	43609641	43631183	MSTRG.173949.117	.	-	43639584
chr7	43633408	43639448	MSTRG.173949.117	.	-	43639584
chr7	43609641	43631183	MSTRG.173949.117	.	-	43639584
chr7	43633408	43639448	MSTRG.173949.117	.	-	43639584
chr7	43633408	43639448	MSTRG.173949.118	.	-	43639584
chr7	43609495	43631011	MSTRG.173949.118	.	-	43639584
chr7	43633408	43639448	MSTRG.173949.118	.	-	43639584
chr7	43609495	43631011	MSTRG.173949.118	.	-	43639584
chr7	43633408	43639448	MSTRG.173949.118	.	-	43639584
chr7	43633408	43639448	MSTRG.173949.119	.	-	43639584
chr7	43609495	43631011	MSTRG.173949.119	.	-	43639584
chr7	43633408	43639448	MSTRG.173949.119	.	-	43639584
chr7	43609495	43631011	MSTRG.173949.119	.	-	43639584
chr7	43633408	43639448	MSTRG.173949.119	.	-	43639584
chr7	43633408	43639448	MSTRG.173949.12	.	-	43639584
chr7	43609641	43631011	MSTRG.173949.12	.	-	43639584
chr7	43633408	43639448	MSTRG.173949.12	.	-	43639584
chr7	43609641	43631011	MSTRG.173949.12	.	-	43639584
chr7	43633408	43639448	MSTRG.173949.12	.	-	43639584
chr7	43609641	43631183	MSTRG.173949.120	.	-	43639584
chr7	43631782	43639448	MSTRG.173949.120	.	-	43639584
chr7	43609641	43631183	MSTRG.173949.120	.	-	43639584
chr7	43631782	43639448	MSTRG.173949.120	.	-	43639584
chr7	43631782	43639448	MSTRG.173949.120	.	-	43639584
chr7	43631782	43639448	MSTRG.173949.121	.	-	43639584
chr7	43609641	43631474	MSTRG.173949.121	.	-	43639584
chr7	43631782	43639448	MSTRG.173949.121	.	-	43639584
chr7	43609641	43631474	MSTRG.173949.121	.	-	43639584
chr7	43631782	43639448	MSTRG.173949.121	.	-	43639584
chr7	43633408	43639448	MSTRG.173949.122	.	-	43639584
chr7	43609641	43631011	MSTRG.173949.122	.	-	43639584
chr7	43631782	43632224	MSTRG.173949.122	.	-	43639584
chr7	43633408	43639448	MSTRG.173949.122	.	-	43639584
chr7	43609641	43631011	MSTRG.173949.122	.	-	43639584
chr7	43631782	43632224	MSTRG.173949.122	.	-	43639584
chr7	43633408	43639448	MSTRG.173949.122	.	-	43639584
chr7	43631782	43632224	MSTRG.173949.122	.	-	43639584
chr7	43633408	43639448	MSTRG.173949.123	.	-	43639584
chr7	43609641	43631011	MSTRG.173949.123	.	-	43639584
chr7	43631782	43633278	MSTRG.173949.123	.	-	43639584
chr7	43633408	43639448	MSTRG.173949.123	.	-	43639584
chr7	43609641	43631011	MSTRG.173949.123	.	-	43639584
chr7	43631782	43633278	MSTRG.173949.123	.	-	43639584
chr7	43633408	43639448	MSTRG.173949.123	.	-	43639584
chr7	43631782	43633278	MSTRG.173949.123	.	-	43639584
chr7	43633408	43639448	MSTRG.173949.124	.	-	43639584
chr7	43609641	43631011	MSTRG.173949.124	.	-	43639584
chr7	43633408	43639448	MSTRG.173949.124	.	-	43639584
chr7	43609641	43631011	MSTRG.173949.124	.	-	43639584
chr7	43633408	43639448	MSTRG.173949.124	.	-	43639584
chr7	43609641	43631474	MSTRG.173949.125	.	-	43639584
chr7	43633408	43639448	MSTRG.173949.125	.	-	43639584
chr7	43609641	43631474	MSTRG.173949.125	.	-	43639584
chr7	43633408	43639448	MSTRG.173949.125	.	-	43639584
chr7	43633408	43639448	MSTRG.173949.125	.	-	43639584
chr7	43624747	43631011	MSTRG.173949.126	.	-	43639584
chr7	43633408	43639448	MSTRG.173949.126	.	-	43639584
chr7	43609641	43624454	MSTRG.173949.126	.	-	43639584
chr7	43624747	43631011	MSTRG.173949.126	.	-	43639584
chr7	43633408	43639448	MSTRG.173949.126	.	-	43639584
chr7	43609641	43624454	MSTRG.173949.126	.	-	43639584
chr7	43633408	43639448	MSTRG.173949.126	.	-	43639584
chr7	43631782	43639448	MSTRG.173949.127	.	-	43639584
chr7	43609641	43631011	MSTRG.173949.127	.	-	43639584
chr7	43631782	43639448	MSTRG.173949.127	.	-	43639584
chr7	43609641	43631011	MSTRG.173949.127	.	-	43639584
chr7	43631782	43639448	MSTRG.173949.127	.	-	43639584
chr7	43624747	43631011	MSTRG.173949.128	.	-	43639584
chr7	43633408	43639448	MSTRG.173949.128	.	-	43639584
chr7	43609641	43624454	MSTRG.173949.128	.	-	43639584
chr7	43631782	43632224	MSTRG.173949.128	.	-	43639584
chr7	43624747	43631011	MSTRG.173949.128	.	-	43639584
chr7	43633408	43639448	MSTRG.173949.128	.	-	43639584
chr7	43609641	43624454	MSTRG.173949.128	.	-	43639584
chr7	43631782	43632224	MSTRG.173949.128	.	-	43639584
chr7	43633408	43639448	MSTRG.173949.128	.	-	43639584
chr7	43631782	43632224	MSTRG.173949.128	.	-	43639584
chr7	43633408	43639448	MSTRG.173949.129	.	-	43639584
chr7	43609641	43631011	MSTRG.173949.129	.	-	43639584
chr7	43631782	43633278	MSTRG.173949.129	.	-	43639584
chr7	43633408	43639448	MSTRG.173949.129	.	-	43639584
chr7	43609641	43631011	MSTRG.173949.129	.	-	43639584
chr7	43631782	43633278	MSTRG.173949.129	.	-	43639584
chr7	43633408	43639448	MSTRG.173949.129	.	-	43639584
chr7	43631782	43633278	MSTRG.173949.129	.	-	43639584
chr7	43631782	43639448	MSTRG.173949.13	.	-	43639584
chr7	43609641	43631011	MSTRG.173949.13	.	-	43639584
chr7	43631782	43639448	MSTRG.173949.13	.	-	43639584
chr7	43609641	43631011	MSTRG.173949.13	.	-	43639584
chr7	43631782	43639448	MSTRG.173949.13	.	-	43639584
chr7	43633408	43639448	MSTRG.173949.130	.	-	43639584
chr7	43609641	43631011	MSTRG.173949.130	.	-	43639584
chr7	43633408	43639448	MSTRG.173949.130	.	-	43639584
chr7	43609641	43631011	MSTRG.173949.130	.	-	43639584
chr7	43633408	43639448	MSTRG.173949.130	.	-	43639584
chr7	43633408	43639448	MSTRG.173949.131	.	-	43639584
chr7	43609641	43631011	MSTRG.173949.131	.	-	43639584
chr7	43631782	43632224	MSTRG.173949.131	.	-	43639584
chr7	43633408	43639448	MSTRG.173949.131	.	-	43639584
chr7	43609641	43631011	MSTRG.173949.131	.	-	43639584
chr7	43631782	43632224	MSTRG.173949.131	.	-	43639584
chr7	43633408	43639448	MSTRG.173949.131	.	-	43639584
chr7	43631782	43632224	MSTRG.173949.131	.	-	43639584
chr7	43631782	43639448	MSTRG.173949.132	.	-	43639584
chr7	43609641	43631011	MSTRG.173949.132	.	-	43639584
chr7	43631782	43639448	MSTRG.173949.132	.	-	43639584
chr7	43609641	43631011	MSTRG.173949.132	.	-	43639584
chr7	43631782	43639448	MSTRG.173949.132	.	-	43639584
chr7	43609641	43627817	MSTRG.173949.133	.	-	43639584
chr7	43631782	43639448	MSTRG.173949.133	.	-	43639584
chr7	43609641	43627817	MSTRG.173949.133	.	-	43639584
chr7	43631782	43639448	MSTRG.173949.133	.	-	43639584
chr7	43631782	43639448	MSTRG.173949.133	.	-	43639584
chr7	43633408	43639448	MSTRG.173949.134	.	-	43639584
chr7	43609641	43631011	MSTRG.173949.134	.	-	43639584
chr7	43631782	43633278	MSTRG.173949.134	.	-	43639584
chr7	43633408	43639448	MSTRG.173949.134	.	-	43639584
chr7	43609641	43631011	MSTRG.173949.134	.	-	43639584
chr7	43631782	43633278	MSTRG.173949.134	.	-	43639584
chr7	43633408	43639448	MSTRG.173949.134	.	-	43639584
chr7	43631782	43633278	MSTRG.173949.134	.	-	43639584
chr7	43609641	43631011	MSTRG.173949.135	.	-	43639584
chr7	43609641	43631011	MSTRG.173949.135	.	-	43639584
chr7	43624645	43631011	MSTRG.173949.136	.	-	43639584
chr7	43609641	43624454	MSTRG.173949.136	.	-	43639584
chr7	43624645	43631011	MSTRG.173949.136	.	-	43639584
chr7	43609641	43624454	MSTRG.173949.136	.	-	43639584
chr7	43633408	43639448	MSTRG.173949.137	.	-	43639584
chr7	43609641	43633278	MSTRG.173949.137	.	-	43639584
chr7	43633408	43639448	MSTRG.173949.137	.	-	43639584
chr7	43609641	43633278	MSTRG.173949.137	.	-	43639584
chr7	43633408	43639448	MSTRG.173949.137	.	-	43639584
chr7	43624747	43631011	MSTRG.173949.138	.	-	43639584
chr7	43631782	43639448	MSTRG.173949.138	.	-	43639584
chr7	43609641	43624454	MSTRG.173949.138	.	-	43639584
chr7	43624747	43631011	MSTRG.173949.138	.	-	43639584
chr7	43631782	43639448	MSTRG.173949.138	.	-	43639584
chr7	43609641	43624454	MSTRG.173949.138	.	-	43639584
chr7	43631782	43639448	MSTRG.173949.138	.	-	43639584
chr7	43624747	43631011	MSTRG.173949.139	.	-	43639584
chr7	43633408	43639448	MSTRG.173949.139	.	-	43639584
chr7	43609641	43624454	MSTRG.173949.139	.	-	43639584
chr7	43624747	43631011	MSTRG.173949.139	.	-	43639584
chr7	43633408	43639448	MSTRG.173949.139	.	-	43639584
chr7	43609641	43624454	MSTRG.173949.139	.	-	43639584
chr7	43633408	43639448	MSTRG.173949.139	.	-	43639584
chr7	43633408	43639448	MSTRG.173949.14	.	-	43639584
chr7	43609641	43631011	MSTRG.173949.14	.	-	43639584
chr7	43633408	43639448	MSTRG.173949.14	.	-	43639584
chr7	43609641	43631011	MSTRG.173949.14	.	-	43639584
chr7	43633408	43639448	MSTRG.173949.14	.	-	43639584
chr7	43631782	43639448	MSTRG.173949.140	.	-	43639584
chr7	43609641	43631011	MSTRG.173949.140	.	-	43639584
chr7	43631782	43639448	MSTRG.173949.140	.	-	43639584
chr7	43609641	43631011	MSTRG.173949.140	.	-	43639584
chr7	43631782	43639448	MSTRG.173949.140	.	-	43639584
chr7	43609641	43631011	MSTRG.173949.142	.	-	43639584
chr7	43609641	43631011	MSTRG.173949.142	.	-	43639584
chr7	43633408	43639448	MSTRG.173949.143	.	-	43639584
chr7	43609641	43631011	MSTRG.173949.143	.	-	43639584
chr7	43633408	43639448	MSTRG.173949.143	.	-	43639584
chr7	43609641	43631011	MSTRG.173949.143	.	-	43639584
chr7	43633408	43639448	MSTRG.173949.143	.	-	43639584
chr7	43631782	43639448	MSTRG.173949.144	.	-	43639584
chr7	43609641	43631011	MSTRG.173949.144	.	-	43639584
chr7	43631782	43639448	MSTRG.173949.144	.	-	43639584
chr7	43609641	43631011	MSTRG.173949.144	.	-	43639584
chr7	43631782	43639448	MSTRG.173949.144	.	-	43639584
chr7	43631782	43639448	MSTRG.173949.145	.	-	43639584
chr7	43609641	43631011	MSTRG.173949.145	.	-	43639584
chr7	43631782	43639448	MSTRG.173949.145	.	-	43639584
chr7	43609641	43631011	MSTRG.173949.145	.	-	43639584
chr7	43631782	43639448	MSTRG.173949.145	.	-	43639584
chr7	43633408	43639448	MSTRG.173949.146	.	-	43639584
chr7	43609641	43631011	MSTRG.173949.146	.	-	43639584
chr7	43631782	43632224	MSTRG.173949.146	.	-	43639584
chr7	43633408	43639448	MSTRG.173949.146	.	-	43639584
chr7	43609641	43631011	MSTRG.173949.146	.	-	43639584
chr7	43631782	43632224	MSTRG.173949.146	.	-	43639584
chr7	43633408	43639448	MSTRG.173949.146	.	-	43639584
chr7	43631782	43632224	MSTRG.173949.146	.	-	43639584
chr7	43609495	43631011	MSTRG.173949.147	.	-	43639584
chr7	43609495	43631011	MSTRG.173949.147	.	-	43639584
chr7	43609641	43627817	MSTRG.173949.148	.	-	43639584
chr7	43609641	43627817	MSTRG.173949.148	.	-	43639584
chr7	43624645	43639448	MSTRG.173949.149	.	-	43639584
chr7	43609641	43624454	MSTRG.173949.149	.	-	43639584
chr7	43624645	43639448	MSTRG.173949.149	.	-	43639584
chr7	43609641	43624454	MSTRG.173949.149	.	-	43639584
chr7	43633408	43639448	MSTRG.173949.15	.	-	43639584
chr7	43609641	43631011	MSTRG.173949.15	.	-	43639584
chr7	43633408	43639448	MSTRG.173949.15	.	-	43639584
chr7	43609641	43631011	MSTRG.173949.15	.	-	43639584
chr7	43633408	43639448	MSTRG.173949.15	.	-	43639584
chr7	43633408	43639448	MSTRG.173949.150	.	-	43639584
chr7	43624645	43631011	MSTRG.173949.150	.	-	43639584
chr7	43609641	43624454	MSTRG.173949.150	.	-	43639584
chr7	43633408	43639448	MSTRG.173949.150	.	-	43639584
chr7	43624645	43631011	MSTRG.173949.150	.	-	43639584
chr7	43609641	43624454	MSTRG.173949.150	.	-	43639584
chr7	43633408	43639448	MSTRG.173949.150	.	-	43639584
chr7	43633408	43639448	MSTRG.173949.151	.	-	43639584
chr7	43609641	43631011	MSTRG.173949.151	.	-	43639584
chr7	43631782	43633278	MSTRG.173949.151	.	-	43639584
chr7	43633408	43639448	MSTRG.173949.151	.	-	43639584
chr7	43609641	43631011	MSTRG.173949.151	.	-	43639584
chr7	43631782	43633278	MSTRG.173949.151	.	-	43639584
chr7	43633408	43639448	MSTRG.173949.151	.	-	43639584
chr7	43631782	43633278	MSTRG.173949.151	.	-	43639584
chr7	43633408	43639448	MSTRG.173949.152	.	-	43639584
chr7	43609641	43631011	MSTRG.173949.152	.	-	43639584
chr7	43633408	43639448	MSTRG.173949.152	.	-	43639584
chr7	43609641	43631011	MSTRG.173949.152	.	-	43639584
chr7	43633408	43639448	MSTRG.173949.152	.	-	43639584
chr7	43624645	43631011	MSTRG.173949.153	.	-	43639584
chr7	43609641	43624454	MSTRG.173949.153	.	-	43639584
chr7	43624645	43631011	MSTRG.173949.153	.	-	43639584
chr7	43609641	43624454	MSTRG.173949.153	.	-	43639584
chr7	43633408	43639448	MSTRG.173949.154	.	-	43639584
chr7	43609495	43631011	MSTRG.173949.154	.	-	43639584
chr7	43631782	43632224	MSTRG.173949.154	.	-	43639584
chr7	43633408	43639448	MSTRG.173949.154	.	-	43639584
chr7	43609495	43631011	MSTRG.173949.154	.	-	43639584
chr7	43631782	43632224	MSTRG.173949.154	.	-	43639584
chr7	43633408	43639448	MSTRG.173949.154	.	-	43639584
chr7	43631782	43632224	MSTRG.173949.154	.	-	43639584
chr7	43624645	43631011	MSTRG.173949.155	.	-	43639584
chr7	43631782	43639448	MSTRG.173949.155	.	-	43639584
chr7	43609641	43624454	MSTRG.173949.155	.	-	43639584
chr7	43624645	43631011	MSTRG.173949.155	.	-	43639584
chr7	43631782	43639448	MSTRG.173949.155	.	-	43639584
chr7	43609641	43624454	MSTRG.173949.155	.	-	43639584
chr7	43631782	43639448	MSTRG.173949.155	.	-	43639584
chr7	43633408	43639448	MSTRG.173949.156	.	-	43639584
chr7	43624645	43631011	MSTRG.173949.156	.	-	43639584
chr7	43609641	43624454	MSTRG.173949.156	.	-	43639584
chr7	43633408	43639448	MSTRG.173949.156	.	-	43639584
chr7	43624645	43631011	MSTRG.173949.156	.	-	43639584
chr7	43609641	43624454	MSTRG.173949.156	.	-	43639584
chr7	43633408	43639448	MSTRG.173949.156	.	-	43639584
chr7	43631782	43639448	MSTRG.173949.157	.	-	43639584
chr7	43609641	43631011	MSTRG.173949.157	.	-	43639584
chr7	43631782	43639448	MSTRG.173949.157	.	-	43639584
chr7	43609641	43631011	MSTRG.173949.157	.	-	43639584
chr7	43631782	43639448	MSTRG.173949.157	.	-	43639584
chr7	43624645	43631011	MSTRG.173949.159	.	-	43639584
chr7	43609641	43624454	MSTRG.173949.159	.	-	43639584
chr7	43624645	43631011	MSTRG.173949.159	.	-	43639584
chr7	43609641	43624454	MSTRG.173949.159	.	-	43639584
chr7	43609641	43631011	MSTRG.173949.16	.	-	43639584
chr7	43609641	43631011	MSTRG.173949.16	.	-	43639584
chr7	43624747	43631011	MSTRG.173949.160	.	-	43639584
chr7	43633408	43639448	MSTRG.173949.160	.	-	43639584
chr7	43609641	43624454	MSTRG.173949.160	.	-	43639584
chr7	43624747	43631011	MSTRG.173949.160	.	-	43639584
chr7	43633408	43639448	MSTRG.173949.160	.	-	43639584
chr7	43609641	43624454	MSTRG.173949.160	.	-	43639584
chr7	43633408	43639448	MSTRG.173949.160	.	-	43639584
chr7	43609641	43631011	MSTRG.173949.161	.	-	43639584
chr7	43609641	43631011	MSTRG.173949.161	.	-	43639584
chr7	43624747	43631011	MSTRG.173949.162	.	-	43639584
chr7	43633408	43639448	MSTRG.173949.162	.	-	43639584
chr7	43609495	43624454	MSTRG.173949.162	.	-	43639584
chr7	43624747	43631011	MSTRG.173949.162	.	-	43639584
chr7	43633408	43639448	MSTRG.173949.162	.	-	43639584
chr7	43609495	43624454	MSTRG.173949.162	.	-	43639584
chr7	43633408	43639448	MSTRG.173949.162	.	-	43639584
chr7	43633408	43639448	MSTRG.173949.163	.	-	43639584
chr7	43609641	43631011	MSTRG.173949.163	.	-	43639584
chr7	43633408	43639448	MSTRG.173949.163	.	-	43639584
chr7	43609641	43631011	MSTRG.173949.163	.	-	43639584
chr7	43633408	43639448	MSTRG.173949.163	.	-	43639584
chr7	43609495	43631011	MSTRG.173949.164	.	-	43639584
chr7	43633408	43639448	MSTRG.173949.164	.	-	43639584
chr7	43609495	43631011	MSTRG.173949.164	.	-	43639584
chr7	43633408	43639448	MSTRG.173949.164	.	-	43639584
chr7	43633408	43639448	MSTRG.173949.164	.	-	43639584
chr7	43631782	43639448	MSTRG.173949.165	.	-	43639584
chr7	43609495	43631011	MSTRG.173949.165	.	-	43639584
chr7	43631782	43639448	MSTRG.173949.165	.	-	43639584
chr7	43609495	43631011	MSTRG.173949.165	.	-	43639584
chr7	43631782	43639448	MSTRG.173949.165	.	-	43639584
chr7	43609495	43624454	MSTRG.173949.166	.	-	43639584
chr7	43624747	43631011	MSTRG.173949.166	.	-	43639584
chr7	43609495	43624454	MSTRG.173949.166	.	-	43639584
chr7	43624747	43631011	MSTRG.173949.166	.	-	43639584
chr7	43633408	43639448	MSTRG.173949.167	.	-	43639584
chr7	43609641	43631011	MSTRG.173949.167	.	-	43639584
chr7	43633408	43639448	MSTRG.173949.167	.	-	43639584
chr7	43609641	43631011	MSTRG.173949.167	.	-	43639584
chr7	43633408	43639448	MSTRG.173949.167	.	-	43639584
chr7	43633408	43639448	MSTRG.173949.168	.	-	43639584
chr7	43609495	43631011	MSTRG.173949.168	.	-	43639584
chr7	43633408	43639448	MSTRG.173949.168	.	-	43639584
chr7	43609495	43631011	MSTRG.173949.168	.	-	43639584
chr7	43633408	43639448	MSTRG.173949.168	.	-	43639584
chr7	43631782	43639448	MSTRG.173949.169	.	-	43639584
chr7	43609641	43631011	MSTRG.173949.169	.	-	43639584
chr7	43631782	43639448	MSTRG.173949.169	.	-	43639584
chr7	43609641	43631011	MSTRG.173949.169	.	-	43639584
chr7	43631782	43639448	MSTRG.173949.169	.	-	43639584
chr7	43633408	43639448	MSTRG.173949.17	.	-	43639584
chr7	43609641	43631011	MSTRG.173949.17	.	-	43639584
chr7	43633408	43639448	MSTRG.173949.17	.	-	43639584
chr7	43609641	43631011	MSTRG.173949.17	.	-	43639584
chr7	43633408	43639448	MSTRG.173949.17	.	-	43639584
chr7	43609495	43631011	MSTRG.173949.170	.	-	43639584
chr7	43631782	43639448	MSTRG.173949.170	.	-	43639584
chr7	43609495	43631011	MSTRG.173949.170	.	-	43639584
chr7	43631782	43639448	MSTRG.173949.170	.	-	43639584
chr7	43631782	43639448	MSTRG.173949.170	.	-	43639584
chr7	43609641	43631011	MSTRG.173949.171	.	-	43639584
chr7	43631782	43632224	MSTRG.173949.171	.	-	43639584
chr7	43609641	43631011	MSTRG.173949.171	.	-	43639584
chr7	43631782	43632224	MSTRG.173949.171	.	-	43639584
chr7	43631782	43632224	MSTRG.173949.171	.	-	43639584
chr7	43609641	43639448	MSTRG.173949.172	.	-	43639584
chr7	43609641	43639448	MSTRG.173949.172	.	-	43639584
chr7	43609641	43629060	MSTRG.173949.173	.	-	43639584
chr7	43609641	43629060	MSTRG.173949.173	.	-	43639584
chr7	43624645	43631011	MSTRG.173949.174	.	-	43639584
chr7	43609641	43624454	MSTRG.173949.174	.	-	43639584
chr7	43624645	43631011	MSTRG.173949.174	.	-	43639584
chr7	43609641	43624454	MSTRG.173949.174	.	-	43639584
chr7	43631782	43639448	MSTRG.173949.175	.	-	43639584
chr7	43609641	43631011	MSTRG.173949.175	.	-	43639584
chr7	43631782	43639448	MSTRG.173949.175	.	-	43639584
chr7	43609641	43631011	MSTRG.173949.175	.	-	43639584
chr7	43631782	43639448	MSTRG.173949.175	.	-	43639584
chr7	43631782	43639448	MSTRG.173949.176	.	-	43639584
chr7	43609641	43631011	MSTRG.173949.176	.	-	43639584
chr7	43631782	43639448	MSTRG.173949.176	.	-	43639584
chr7	43609641	43631011	MSTRG.173949.176	.	-	43639584
chr7	43631782	43639448	MSTRG.173949.176	.	-	43639584
chr7	43633408	43639448	MSTRG.173949.177	.	-	43639584
chr7	43609641	43631183	MSTRG.173949.177	.	-	43639584
chr7	43633408	43639448	MSTRG.173949.177	.	-	43639584
chr7	43609641	43631183	MSTRG.173949.177	.	-	43639584
chr7	43633408	43639448	MSTRG.173949.177	.	-	43639584
chr7	43633408	43639448	MSTRG.173949.178	.	-	43639584
chr7	43609495	43631011	MSTRG.173949.178	.	-	43639584
chr7	43633408	43639448	MSTRG.173949.178	.	-	43639584
chr7	43609495	43631011	MSTRG.173949.178	.	-	43639584
chr7	43633408	43639448	MSTRG.173949.178	.	-	43639584
chr7	43633408	43639448	MSTRG.173949.179	.	-	43639584
chr7	43609495	43631011	MSTRG.173949.179	.	-	43639584
chr7	43633408	43639448	MSTRG.173949.179	.	-	43639584
chr7	43609495	43631011	MSTRG.173949.179	.	-	43639584
chr7	43633408	43639448	MSTRG.173949.179	.	-	43639584
chr7	43631782	43639448	MSTRG.173949.18	.	-	43639584
chr7	43609641	43631011	MSTRG.173949.18	.	-	43639584
chr7	43631782	43639448	MSTRG.173949.18	.	-	43639584
chr7	43609641	43631011	MSTRG.173949.18	.	-	43639584
chr7	43631782	43639448	MSTRG.173949.18	.	-	43639584
chr7	43633408	43639448	MSTRG.173949.180	.	-	43639584
chr7	43609495	43631011	MSTRG.173949.180	.	-	43639584
chr7	43633408	43639448	MSTRG.173949.180	.	-	43639584
chr7	43609495	43631011	MSTRG.173949.180	.	-	43639584
chr7	43633408	43639448	MSTRG.173949.180	.	-	43639584
chr7	43633408	43639448	MSTRG.173949.181	.	-	43639584
chr7	43609495	43631011	MSTRG.173949.181	.	-	43639584
chr7	43633408	43639448	MSTRG.173949.181	.	-	43639584
chr7	43609495	43631011	MSTRG.173949.181	.	-	43639584
chr7	43633408	43639448	MSTRG.173949.181	.	-	43639584
chr7	43633408	43639448	MSTRG.173949.182	.	-	43639584
chr7	43609495	43631011	MSTRG.173949.182	.	-	43639584
chr7	43633408	43639448	MSTRG.173949.182	.	-	43639584
chr7	43609495	43631011	MSTRG.173949.182	.	-	43639584
chr7	43633408	43639448	MSTRG.173949.182	.	-	43639584
chr7	43633408	43639448	MSTRG.173949.183	.	-	43639584
chr7	43609641	43631011	MSTRG.173949.183	.	-	43639584
chr7	43633408	43639448	MSTRG.173949.183	.	-	43639584
chr7	43609641	43631011	MSTRG.173949.183	.	-	43639584
chr7	43633408	43639448	MSTRG.173949.183	.	-	43639584
chr7	43609641	43627817	MSTRG.173949.184	.	-	43639584
chr7	43631782	43639448	MSTRG.173949.184	.	-	43639584
chr7	43609641	43627817	MSTRG.173949.184	.	-	43639584
chr7	43631782	43639448	MSTRG.173949.184	.	-	43639584
chr7	43631782	43639448	MSTRG.173949.184	.	-	43639584
chr7	43633408	43639448	MSTRG.173949.185	.	-	43639584
chr7	43609641	43631011	MSTRG.173949.185	.	-	43639584
chr7	43633408	43639448	MSTRG.173949.185	.	-	43639584
chr7	43609641	43631011	MSTRG.173949.185	.	-	43639584
chr7	43633408	43639448	MSTRG.173949.185	.	-	43639584
chr7	43633408	43639448	MSTRG.173949.186	.	-	43639584
chr7	43609641	43631011	MSTRG.173949.186	.	-	43639584
chr7	43633408	43639448	MSTRG.173949.186	.	-	43639584
chr7	43609641	43631011	MSTRG.173949.186	.	-	43639584
chr7	43633408	43639448	MSTRG.173949.186	.	-	43639584
chr7	43624747	43631011	MSTRG.173949.187	.	-	43639584
chr7	43633408	43639448	MSTRG.173949.187	.	-	43639584
chr7	43609495	43624454	MSTRG.173949.187	.	-	43639584
chr7	43624747	43631011	MSTRG.173949.187	.	-	43639584
chr7	43633408	43639448	MSTRG.173949.187	.	-	43639584
chr7	43609495	43624454	MSTRG.173949.187	.	-	43639584
chr7	43633408	43639448	MSTRG.173949.187	.	-	43639584
chr7	43633408	43638358	MSTRG.173949.188	.	-	43639584
chr7	43609641	43624454	MSTRG.173949.188	.	-	43639584
chr7	43624645	43627817	MSTRG.173949.188	.	-	43639584
chr7	43633408	43638358	MSTRG.173949.188	.	-	43639584
chr7	43609641	43624454	MSTRG.173949.188	.	-	43639584
chr7	43624645	43627817	MSTRG.173949.188	.	-	43639584
chr7	43633408	43638358	MSTRG.173949.188	.	-	43639584
chr7	43633408	43639448	MSTRG.173949.189	.	-	43639584
chr7	43609641	43631011	MSTRG.173949.189	.	-	43639584
chr7	43633408	43639448	MSTRG.173949.189	.	-	43639584
chr7	43609641	43631011	MSTRG.173949.189	.	-	43639584
chr7	43633408	43639448	MSTRG.173949.189	.	-	43639584
chr7	43631782	43639448	MSTRG.173949.19	.	-	43639584
chr7	43609495	43631011	MSTRG.173949.19	.	-	43639584
chr7	43631782	43639448	MSTRG.173949.19	.	-	43639584
chr7	43609495	43631011	MSTRG.173949.19	.	-	43639584
chr7	43631782	43639448	MSTRG.173949.19	.	-	43639584
chr7	43624747	43631011	MSTRG.173949.190	.	-	43639584
chr7	43631782	43639448	MSTRG.173949.190	.	-	43639584
chr7	43609641	43624454	MSTRG.173949.190	.	-	43639584
chr7	43624747	43631011	MSTRG.173949.190	.	-	43639584
chr7	43631782	43639448	MSTRG.173949.190	.	-	43639584
chr7	43609641	43624454	MSTRG.173949.190	.	-	43639584
chr7	43631782	43639448	MSTRG.173949.190	.	-	43639584
chr7	43609641	43627817	MSTRG.173949.191	.	-	43639584
chr7	43631782	43639448	MSTRG.173949.191	.	-	43639584
chr7	43609641	43627817	MSTRG.173949.191	.	-	43639584
chr7	43631782	43639448	MSTRG.173949.191	.	-	43639584
chr7	43631782	43639448	MSTRG.173949.191	.	-	43639584
chr7	43624645	43631011	MSTRG.173949.192	.	-	43639584
chr7	43631782	43639448	MSTRG.173949.192	.	-	43639584
chr7	43609495	43624454	MSTRG.173949.192	.	-	43639584
chr7	43624645	43631011	MSTRG.173949.192	.	-	43639584
chr7	43631782	43639448	MSTRG.173949.192	.	-	43639584
chr7	43609495	43624454	MSTRG.173949.192	.	-	43639584
chr7	43631782	43639448	MSTRG.173949.192	.	-	43639584
chr7	43633408	43639448	MSTRG.173949.193	.	-	43639584
chr7	43609641	43631011	MSTRG.173949.193	.	-	43639584
chr7	43631782	43632224	MSTRG.173949.193	.	-	43639584
chr7	43633408	43639448	MSTRG.173949.193	.	-	43639584
chr7	43609641	43631011	MSTRG.173949.193	.	-	43639584
chr7	43631782	43632224	MSTRG.173949.193	.	-	43639584
chr7	43633408	43639448	MSTRG.173949.193	.	-	43639584
chr7	43631782	43632224	MSTRG.173949.193	.	-	43639584
chr7	43633408	43639448	MSTRG.173949.194	.	-	43639584
chr7	43609495	43631011	MSTRG.173949.194	.	-	43639584
chr7	43631782	43633278	MSTRG.173949.194	.	-	43639584
chr7	43633408	43639448	MSTRG.173949.194	.	-	43639584
chr7	43609495	43631011	MSTRG.173949.194	.	-	43639584
chr7	43631782	43633278	MSTRG.173949.194	.	-	43639584
chr7	43633408	43639448	MSTRG.173949.194	.	-	43639584
chr7	43631782	43633278	MSTRG.173949.194	.	-	43639584
chr7	43633408	43639448	MSTRG.173949.195	.	-	43639584
chr7	43609641	43633278	MSTRG.173949.195	.	-	43639584
chr7	43633408	43639448	MSTRG.173949.195	.	-	43639584
chr7	43609641	43633278	MSTRG.173949.195	.	-	43639584
chr7	43633408	43639448	MSTRG.173949.195	.	-	43639584
chr7	43633408	43639448	MSTRG.173949.196	.	-	43639584
chr7	43609641	43631183	MSTRG.173949.196	.	-	43639584
chr7	43633408	43639448	MSTRG.173949.196	.	-	43639584
chr7	43609641	43631183	MSTRG.173949.196	.	-	43639584
chr7	43633408	43639448	MSTRG.173949.196	.	-	43639584
chr7	43633408	43639448	MSTRG.173949.197	.	-	43639584
chr7	43609641	43631011	MSTRG.173949.197	.	-	43639584
chr7	43631782	43633278	MSTRG.173949.197	.	-	43639584
chr7	43633408	43639448	MSTRG.173949.197	.	-	43639584
chr7	43609641	43631011	MSTRG.173949.197	.	-	43639584
chr7	43631782	43633278	MSTRG.173949.197	.	-	43639584
chr7	43633408	43639448	MSTRG.173949.197	.	-	43639584
chr7	43631782	43633278	MSTRG.173949.197	.	-	43639584
chr7	43631782	43639448	MSTRG.173949.198	.	-	43639584
chr7	43609641	43631011	MSTRG.173949.198	.	-	43639584
chr7	43631782	43639448	MSTRG.173949.198	.	-	43639584
chr7	43609641	43631011	MSTRG.173949.198	.	-	43639584
chr7	43631782	43639448	MSTRG.173949.198	.	-	43639584
chr7	43633408	43639448	MSTRG.173949.199	.	-	43639584
chr7	43609641	43627817	MSTRG.173949.199	.	-	43639584
chr7	43633408	43639448	MSTRG.173949.199	.	-	43639584
chr7	43609641	43627817	MSTRG.173949.199	.	-	43639584
chr7	43633408	43639448	MSTRG.173949.199	.	-	43639584
chr7	43633408	43639448	MSTRG.173949.2	.	-	43639584
chr7	43609641	43631011	MSTRG.173949.2	.	-	43639584
chr7	43633408	43639448	MSTRG.173949.2	.	-	43639584
chr7	43609641	43631011	MSTRG.173949.2	.	-	43639584
chr7	43633408	43639448	MSTRG.173949.2	.	-	43639584
chr7	43609641	43631011	MSTRG.173949.20	.	-	43639584
chr7	43631782	43639448	MSTRG.173949.20	.	-	43639584
chr7	43609641	43631011	MSTRG.173949.20	.	-	43639584
chr7	43631782	43639448	MSTRG.173949.20	.	-	43639584
chr7	43631782	43639448	MSTRG.173949.20	.	-	43639584
chr7	43633408	43639448	MSTRG.173949.200	.	-	43639584
chr7	43609641	43631011	MSTRG.173949.200	.	-	43639584
chr7	43631782	43633278	MSTRG.173949.200	.	-	43639584
chr7	43633408	43639448	MSTRG.173949.200	.	-	43639584
chr7	43609641	43631011	MSTRG.173949.200	.	-	43639584
chr7	43631782	43633278	MSTRG.173949.200	.	-	43639584
chr7	43633408	43639448	MSTRG.173949.200	.	-	43639584
chr7	43631782	43633278	MSTRG.173949.200	.	-	43639584
chr7	43624747	43631011	MSTRG.173949.201	.	-	43639584
chr7	43633408	43639448	MSTRG.173949.201	.	-	43639584
chr7	43609641	43624454	MSTRG.173949.201	.	-	43639584
chr7	43624747	43631011	MSTRG.173949.201	.	-	43639584
chr7	43633408	43639448	MSTRG.173949.201	.	-	43639584
chr7	43609641	43624454	MSTRG.173949.201	.	-	43639584
chr7	43633408	43639448	MSTRG.173949.201	.	-	43639584
chr7	43633408	43639448	MSTRG.173949.203	.	-	43639584
chr7	43609641	43631011	MSTRG.173949.203	.	-	43639584
chr7	43633408	43639448	MSTRG.173949.203	.	-	43639584
chr7	43609641	43631011	MSTRG.173949.203	.	-	43639584
chr7	43633408	43639448	MSTRG.173949.203	.	-	43639584
chr7	43624747	43631011	MSTRG.173949.204	.	-	43639584
chr7	43633408	43639448	MSTRG.173949.204	.	-	43639584
chr7	43609641	43624454	MSTRG.173949.204	.	-	43639584
chr7	43624747	43631011	MSTRG.173949.204	.	-	43639584
chr7	43633408	43639448	MSTRG.173949.204	.	-	43639584
chr7	43609641	43624454	MSTRG.173949.204	.	-	43639584
chr7	43633408	43639448	MSTRG.173949.204	.	-	43639584
chr7	43633408	43639448	MSTRG.173949.205	.	-	43639584
chr7	43609641	43631011	MSTRG.173949.205	.	-	43639584
chr7	43633408	43639448	MSTRG.173949.205	.	-	43639584
chr7	43609641	43631011	MSTRG.173949.205	.	-	43639584
chr7	43633408	43639448	MSTRG.173949.205	.	-	43639584
chr7	43609641	43631474	MSTRG.173949.206	.	-	43639584
chr7	43631782	43639448	MSTRG.173949.206	.	-	43639584
chr7	43609641	43631474	MSTRG.173949.206	.	-	43639584
chr7	43631782	43639448	MSTRG.173949.206	.	-	43639584
chr7	43631782	43639448	MSTRG.173949.206	.	-	43639584
chr7	43609641	43631183	MSTRG.173949.207	.	-	43639584
chr7	43609641	43631183	MSTRG.173949.207	.	-	43639584
chr7	43609641	43631474	MSTRG.173949.208	.	-	43639584
chr7	43631782	43639448	MSTRG.173949.208	.	-	43639584
chr7	43609641	43631474	MSTRG.173949.208	.	-	43639584
chr7	43631782	43639448	MSTRG.173949.208	.	-	43639584
chr7	43631782	43639448	MSTRG.173949.208	.	-	43639584
chr7	43633408	43639448	MSTRG.173949.209	.	-	43639584
chr7	43609495	43631011	MSTRG.173949.209	.	-	43639584
chr7	43633408	43639448	MSTRG.173949.209	.	-	43639584
chr7	43609495	43631011	MSTRG.173949.209	.	-	43639584
chr7	43633408	43639448	MSTRG.173949.209	.	-	43639584
chr7	43647634	43647916	MSTRG.173949.21	.	-	43648512
chr7	43609641	43627817	MSTRG.173949.210	.	-	43639584
chr7	43631782	43639448	MSTRG.173949.210	.	-	43639584
chr7	43609641	43627817	MSTRG.173949.210	.	-	43639584
chr7	43631782	43639448	MSTRG.173949.210	.	-	43639584
chr7	43631782	43639448	MSTRG.173949.210	.	-	43639584
chr7	43624747	43631011	MSTRG.173949.211	.	-	43639584
chr7	43609641	43624454	MSTRG.173949.211	.	-	43639584
chr7	43631782	43632224	MSTRG.173949.211	.	-	43639584
chr7	43624747	43631011	MSTRG.173949.211	.	-	43639584
chr7	43609641	43624454	MSTRG.173949.211	.	-	43639584
chr7	43631782	43632224	MSTRG.173949.211	.	-	43639584
chr7	43631782	43632224	MSTRG.173949.211	.	-	43639584
chr7	43609495	43639448	MSTRG.173949.212	.	-	43639584
chr7	43609495	43639448	MSTRG.173949.212	.	-	43639584
chr7	43624747	43639448	MSTRG.173949.214	.	-	43639584
chr7	43609641	43624454	MSTRG.173949.214	.	-	43639584
chr7	43624747	43639448	MSTRG.173949.214	.	-	43639584
chr7	43609641	43624454	MSTRG.173949.214	.	-	43639584
chr7	43633408	43639448	MSTRG.173949.215	.	-	43639584
chr7	43609641	43631011	MSTRG.173949.215	.	-	43639584
chr7	43633408	43639448	MSTRG.173949.215	.	-	43639584
chr7	43609641	43631011	MSTRG.173949.215	.	-	43639584
chr7	43633408	43639448	MSTRG.173949.215	.	-	43639584
chr7	43624747	43631011	MSTRG.173949.216	.	-	43639584
chr7	43631782	43639448	MSTRG.173949.216	.	-	43639584
chr7	43609641	43624454	MSTRG.173949.216	.	-	43639584
chr7	43624747	43631011	MSTRG.173949.216	.	-	43639584
chr7	43631782	43639448	MSTRG.173949.216	.	-	43639584
chr7	43609641	43624454	MSTRG.173949.216	.	-	43639584
chr7	43631782	43639448	MSTRG.173949.216	.	-	43639584
chr7	43633408	43639448	MSTRG.173949.217	.	-	43639584
chr7	43609641	43631011	MSTRG.173949.217	.	-	43639584
chr7	43633408	43639448	MSTRG.173949.217	.	-	43639584
chr7	43609641	43631011	MSTRG.173949.217	.	-	43639584
chr7	43633408	43639448	MSTRG.173949.217	.	-	43639584
chr7	43647634	43647916	MSTRG.173949.218	.	-	43648512
chr7	43609641	43627817	MSTRG.173949.22	.	-	43639584
chr7	43609641	43627817	MSTRG.173949.22	.	-	43639584
chr7	43633408	43639448	MSTRG.173949.220	.	-	43639584
chr7	43609641	43631183	MSTRG.173949.220	.	-	43639584
chr7	43633408	43639448	MSTRG.173949.220	.	-	43639584
chr7	43609641	43631183	MSTRG.173949.220	.	-	43639584
chr7	43633408	43639448	MSTRG.173949.220	.	-	43639584
chr7	43631782	43632224	MSTRG.173949.221	.	-	43639584
chr7	43609495	43631011	MSTRG.173949.221	.	-	43639584
chr7	43633408	43639448	MSTRG.173949.221	.	-	43639584
chr7	43631782	43632224	MSTRG.173949.221	.	-	43639584
chr7	43609495	43631011	MSTRG.173949.221	.	-	43639584
chr7	43633408	43639448	MSTRG.173949.221	.	-	43639584
chr7	43631782	43632224	MSTRG.173949.221	.	-	43639584
chr7	43633408	43639448	MSTRG.173949.221	.	-	43639584
chr7	43633408	43639448	MSTRG.173949.222	.	-	43639584
chr7	43609641	43631011	MSTRG.173949.222	.	-	43639584
chr7	43633408	43639448	MSTRG.173949.222	.	-	43639584
chr7	43609641	43631011	MSTRG.173949.222	.	-	43639584
chr7	43633408	43639448	MSTRG.173949.222	.	-	43639584
chr7	43633408	43639448	MSTRG.173949.224	.	-	43639584
chr7	43609641	43631011	MSTRG.173949.224	.	-	43639584
chr7	43633408	43639448	MSTRG.173949.224	.	-	43639584
chr7	43609641	43631011	MSTRG.173949.224	.	-	43639584
chr7	43633408	43639448	MSTRG.173949.224	.	-	43639584
chr7	43633408	43639448	MSTRG.173949.225	.	-	43639584
chr7	43624645	43631011	MSTRG.173949.225	.	-	43639584
chr7	43609641	43624454	MSTRG.173949.225	.	-	43639584
chr7	43631782	43633278	MSTRG.173949.225	.	-	43639584
chr7	43633408	43639448	MSTRG.173949.225	.	-	43639584
chr7	43624645	43631011	MSTRG.173949.225	.	-	43639584
chr7	43609641	43624454	MSTRG.173949.225	.	-	43639584
chr7	43631782	43633278	MSTRG.173949.225	.	-	43639584
chr7	43633408	43639448	MSTRG.173949.225	.	-	43639584
chr7	43631782	43633278	MSTRG.173949.225	.	-	43639584
chr7	43624747	43631011	MSTRG.173949.226	.	-	43639584
chr7	43633408	43639448	MSTRG.173949.226	.	-	43639584
chr7	43609641	43624454	MSTRG.173949.226	.	-	43639584
chr7	43624747	43631011	MSTRG.173949.226	.	-	43639584
chr7	43633408	43639448	MSTRG.173949.226	.	-	43639584
chr7	43609641	43624454	MSTRG.173949.226	.	-	43639584
chr7	43633408	43639448	MSTRG.173949.226	.	-	43639584
chr7	43633408	43639448	MSTRG.173949.227	.	-	43639584
chr7	43609641	43631011	MSTRG.173949.227	.	-	43639584
chr7	43633408	43639448	MSTRG.173949.227	.	-	43639584
chr7	43609641	43631011	MSTRG.173949.227	.	-	43639584
chr7	43633408	43639448	MSTRG.173949.227	.	-	43639584
chr7	43624645	43631011	MSTRG.173949.228	.	-	43639584
chr7	43631782	43639448	MSTRG.173949.228	.	-	43639584
chr7	43609641	43624454	MSTRG.173949.228	.	-	43639584
chr7	43624645	43631011	MSTRG.173949.228	.	-	43639584
chr7	43631782	43639448	MSTRG.173949.228	.	-	43639584
chr7	43609641	43624454	MSTRG.173949.228	.	-	43639584
chr7	43631782	43639448	MSTRG.173949.228	.	-	43639584
chr7	43633408	43639448	MSTRG.173949.229	.	-	43639584
chr7	43609641	43631011	MSTRG.173949.229	.	-	43639584
chr7	43631782	43633278	MSTRG.173949.229	.	-	43639584
chr7	43633408	43639448	MSTRG.173949.229	.	-	43639584
chr7	43609641	43631011	MSTRG.173949.229	.	-	43639584
chr7	43631782	43633278	MSTRG.173949.229	.	-	43639584
chr7	43633408	43639448	MSTRG.173949.229	.	-	43639584
chr7	43631782	43633278	MSTRG.173949.229	.	-	43639584
chr7	43633408	43639448	MSTRG.173949.23	.	-	43639584
chr7	43609641	43631011	MSTRG.173949.23	.	-	43639584
chr7	43633408	43639448	MSTRG.173949.23	.	-	43639584
chr7	43609641	43631011	MSTRG.173949.23	.	-	43639584
chr7	43633408	43639448	MSTRG.173949.23	.	-	43639584
chr7	43624747	43639448	MSTRG.173949.230	.	-	43639584
chr7	43609641	43624454	MSTRG.173949.230	.	-	43639584
chr7	43624747	43639448	MSTRG.173949.230	.	-	43639584
chr7	43609641	43624454	MSTRG.173949.230	.	-	43639584
chr7	43609495	43627817	MSTRG.173949.231	.	-	43639584
chr7	43609495	43627817	MSTRG.173949.231	.	-	43639584
chr7	43633408	43639448	MSTRG.173949.232	.	-	43639584
chr7	43609641	43631183	MSTRG.173949.232	.	-	43639584
chr7	43631782	43632224	MSTRG.173949.232	.	-	43639584
chr7	43633408	43639448	MSTRG.173949.232	.	-	43639584
chr7	43609641	43631183	MSTRG.173949.232	.	-	43639584
chr7	43631782	43632224	MSTRG.173949.232	.	-	43639584
chr7	43633408	43639448	MSTRG.173949.232	.	-	43639584
chr7	43631782	43632224	MSTRG.173949.232	.	-	43639584
chr7	43624747	43639448	MSTRG.173949.233	.	-	43639584
chr7	43609641	43624454	MSTRG.173949.233	.	-	43639584
chr7	43624747	43639448	MSTRG.173949.233	.	-	43639584
chr7	43609641	43624454	MSTRG.173949.233	.	-	43639584
chr7	43633408	43639448	MSTRG.173949.234	.	-	43639584
chr7	43624645	43631011	MSTRG.173949.234	.	-	43639584
chr7	43609641	43624454	MSTRG.173949.234	.	-	43639584
chr7	43633408	43639448	MSTRG.173949.234	.	-	43639584
chr7	43624645	43631011	MSTRG.173949.234	.	-	43639584
chr7	43609641	43624454	MSTRG.173949.234	.	-	43639584
chr7	43633408	43639448	MSTRG.173949.234	.	-	43639584
chr7	43633408	43639448	MSTRG.173949.235	.	-	43639584
chr7	43624645	43631011	MSTRG.173949.235	.	-	43639584
chr7	43609641	43624454	MSTRG.173949.235	.	-	43639584
chr7	43631782	43633278	MSTRG.173949.235	.	-	43639584
chr7	43633408	43639448	MSTRG.173949.235	.	-	43639584
chr7	43624645	43631011	MSTRG.173949.235	.	-	43639584
chr7	43609641	43624454	MSTRG.173949.235	.	-	43639584
chr7	43631782	43633278	MSTRG.173949.235	.	-	43639584
chr7	43633408	43639448	MSTRG.173949.235	.	-	43639584
chr7	43631782	43633278	MSTRG.173949.235	.	-	43639584
chr7	43609495	43627817	MSTRG.173949.236	.	-	43639584
chr7	43609495	43627817	MSTRG.173949.236	.	-	43639584
chr7	43609641	43631183	MSTRG.173949.237	.	-	43639584
chr7	43609641	43631183	MSTRG.173949.237	.	-	43639584
chr7	43633408	43639448	MSTRG.173949.239	.	-	43639584
chr7	43609641	43631011	MSTRG.173949.239	.	-	43639584
chr7	43633408	43639448	MSTRG.173949.239	.	-	43639584
chr7	43609641	43631011	MSTRG.173949.239	.	-	43639584
chr7	43633408	43639448	MSTRG.173949.239	.	-	43639584
chr7	43631782	43639448	MSTRG.173949.24	.	-	43639584
chr7	43609641	43631011	MSTRG.173949.24	.	-	43639584
chr7	43631782	43639448	MSTRG.173949.24	.	-	43639584
chr7	43609641	43631011	MSTRG.173949.24	.	-	43639584
chr7	43631782	43639448	MSTRG.173949.24	.	-	43639584
chr7	43631782	43639448	MSTRG.173949.241	.	-	43639584
chr7	43609641	43631011	MSTRG.173949.241	.	-	43639584
chr7	43631782	43639448	MSTRG.173949.241	.	-	43639584
chr7	43609641	43631011	MSTRG.173949.241	.	-	43639584
chr7	43631782	43639448	MSTRG.173949.241	.	-	43639584
chr7	43633408	43639448	MSTRG.173949.242	.	-	43639584
chr7	43609641	43631011	MSTRG.173949.242	.	-	43639584
chr7	43633408	43639448	MSTRG.173949.242	.	-	43639584
chr7	43609641	43631011	MSTRG.173949.242	.	-	43639584
chr7	43633408	43639448	MSTRG.173949.242	.	-	43639584
chr7	43633408	43639448	MSTRG.173949.243	.	-	43639584
chr7	43609641	43631011	MSTRG.173949.243	.	-	43639584
chr7	43633408	43639448	MSTRG.173949.243	.	-	43639584
chr7	43609641	43631011	MSTRG.173949.243	.	-	43639584
chr7	43633408	43639448	MSTRG.173949.243	.	-	43639584
chr7	43624747	43631011	MSTRG.173949.244	.	-	43639584
chr7	43633408	43639448	MSTRG.173949.244	.	-	43639584
chr7	43609641	43624454	MSTRG.173949.244	.	-	43639584
chr7	43624747	43631011	MSTRG.173949.244	.	-	43639584
chr7	43633408	43639448	MSTRG.173949.244	.	-	43639584
chr7	43609641	43624454	MSTRG.173949.244	.	-	43639584
chr7	43633408	43639448	MSTRG.173949.244	.	-	43639584
chr7	43633408	43639448	MSTRG.173949.245	.	-	43639584
chr7	43609641	43631011	MSTRG.173949.245	.	-	43639584
chr7	43631782	43632224	MSTRG.173949.245	.	-	43639584
chr7	43633408	43639448	MSTRG.173949.245	.	-	43639584
chr7	43609641	43631011	MSTRG.173949.245	.	-	43639584
chr7	43631782	43632224	MSTRG.173949.245	.	-	43639584
chr7	43633408	43639448	MSTRG.173949.245	.	-	43639584
chr7	43631782	43632224	MSTRG.173949.245	.	-	43639584
chr7	43609641	43631011	MSTRG.173949.246	.	-	43639584
chr7	43609641	43631011	MSTRG.173949.246	.	-	43639584
chr7	43624747	43631011	MSTRG.173949.247	.	-	43639584
chr7	43633408	43639448	MSTRG.173949.247	.	-	43639584
chr7	43609641	43624454	MSTRG.173949.247	.	-	43639584
chr7	43624747	43631011	MSTRG.173949.247	.	-	43639584
chr7	43633408	43639448	MSTRG.173949.247	.	-	43639584
chr7	43609641	43624454	MSTRG.173949.247	.	-	43639584
chr7	43633408	43639448	MSTRG.173949.247	.	-	43639584
chr7	43631782	43639448	MSTRG.173949.248	.	-	43639584
chr7	43609641	43631011	MSTRG.173949.248	.	-	43639584
chr7	43631782	43639448	MSTRG.173949.248	.	-	43639584
chr7	43609641	43631011	MSTRG.173949.248	.	-	43639584
chr7	43631782	43639448	MSTRG.173949.248	.	-	43639584
chr7	43609641	43631474	MSTRG.173949.249	.	-	43639584
chr7	43609641	43631474	MSTRG.173949.249	.	-	43639584
chr7	43609641	43639448	MSTRG.173949.250	.	-	43639584
chr7	43609641	43639448	MSTRG.173949.250	.	-	43639584
chr7	43620481	43638825	MSTRG.173949.253	.	-	43639584
chr7	43620481	43638825	MSTRG.173949.253	.	-	43639584
chr7	43624747	43631011	MSTRG.173949.254	.	-	43639584
chr7	43633408	43639448	MSTRG.173949.254	.	-	43639584
chr7	43624747	43631011	MSTRG.173949.254	.	-	43639584
chr7	43633408	43639448	MSTRG.173949.254	.	-	43639584
chr7	43633408	43639448	MSTRG.173949.254	.	-	43639584
chr7	43624747	43631011	MSTRG.173949.255	.	-	43639584
chr7	43633408	43639448	MSTRG.173949.255	.	-	43639584
chr7	43623888	43624505	MSTRG.173949.255	.	-	43639584
chr7	43624747	43631011	MSTRG.173949.255	.	-	43639584
chr7	43633408	43639448	MSTRG.173949.255	.	-	43639584
chr7	43623888	43624505	MSTRG.173949.255	.	-	43639584
chr7	43633408	43639448	MSTRG.173949.255	.	-	43639584
chr7	43633408	43639448	MSTRG.173949.256	.	-	43639584
chr7	43623888	43624505	MSTRG.173949.256	.	-	43639584
chr7	43624747	43627817	MSTRG.173949.256	.	-	43639584
chr7	43633408	43639448	MSTRG.173949.256	.	-	43639584
chr7	43623888	43624505	MSTRG.173949.256	.	-	43639584
chr7	43624747	43627817	MSTRG.173949.256	.	-	43639584
chr7	43633408	43639448	MSTRG.173949.256	.	-	43639584
chr7	43624747	43631011	MSTRG.173949.257	.	-	43639584
chr7	43633408	43639448	MSTRG.173949.257	.	-	43639584
chr7	43624747	43631011	MSTRG.173949.257	.	-	43639584
chr7	43633408	43639448	MSTRG.173949.257	.	-	43639584
chr7	43633408	43639448	MSTRG.173949.257	.	-	43639584
chr7	43624645	43631011	MSTRG.173949.258	.	-	43639584
chr7	43631782	43639448	MSTRG.173949.258	.	-	43639584
chr7	43624645	43631011	MSTRG.173949.258	.	-	43639584
chr7	43631782	43639448	MSTRG.173949.258	.	-	43639584
chr7	43631782	43639448	MSTRG.173949.258	.	-	43639584
chr7	43624645	43631011	MSTRG.173949.259	.	-	43639584
chr7	43624645	43631011	MSTRG.173949.259	.	-	43639584
chr7	43624747	43631011	MSTRG.173949.26	.	-	43639584
chr7	43633408	43639448	MSTRG.173949.26	.	-	43639584
chr7	43609641	43624454	MSTRG.173949.26	.	-	43639584
chr7	43624747	43631011	MSTRG.173949.26	.	-	43639584
chr7	43633408	43639448	MSTRG.173949.26	.	-	43639584
chr7	43609641	43624454	MSTRG.173949.26	.	-	43639584
chr7	43633408	43639448	MSTRG.173949.26	.	-	43639584
chr7	43624747	43631011	MSTRG.173949.260	.	-	43639584
chr7	43631782	43639448	MSTRG.173949.260	.	-	43639584
chr7	43624747	43631011	MSTRG.173949.260	.	-	43639584
chr7	43631782	43639448	MSTRG.173949.260	.	-	43639584
chr7	43631782	43639448	MSTRG.173949.260	.	-	43639584
chr7	43624645	43631011	MSTRG.173949.261	.	-	43639584
chr7	43631782	43639448	MSTRG.173949.261	.	-	43639584
chr7	43624645	43631011	MSTRG.173949.261	.	-	43639584
chr7	43631782	43639448	MSTRG.173949.261	.	-	43639584
chr7	43631782	43639448	MSTRG.173949.261	.	-	43639584
chr7	43624747	43631011	MSTRG.173949.262	.	-	43639584
chr7	43631782	43639448	MSTRG.173949.262	.	-	43639584
chr7	43624747	43631011	MSTRG.173949.262	.	-	43639584
chr7	43631782	43639448	MSTRG.173949.262	.	-	43639584
chr7	43631782	43639448	MSTRG.173949.262	.	-	43639584
chr7	43624645	43631011	MSTRG.173949.263	.	-	43639584
chr7	43624645	43631011	MSTRG.173949.263	.	-	43639584
chr7	43624747	43631011	MSTRG.173949.264	.	-	43639584
chr7	43631782	43639448	MSTRG.173949.264	.	-	43639584
chr7	43624747	43631011	MSTRG.173949.264	.	-	43639584
chr7	43631782	43639448	MSTRG.173949.264	.	-	43639584
chr7	43631782	43639448	MSTRG.173949.264	.	-	43639584
chr7	43624747	43631011	MSTRG.173949.265	.	-	43639584
chr7	43631782	43639448	MSTRG.173949.265	.	-	43639584
chr7	43624747	43631011	MSTRG.173949.265	.	-	43639584
chr7	43631782	43639448	MSTRG.173949.265	.	-	43639584
chr7	43631782	43639448	MSTRG.173949.265	.	-	43639584
chr7	43624747	43631011	MSTRG.173949.266	.	-	43639584
chr7	43624747	43631011	MSTRG.173949.266	.	-	43639584
chr7	43624747	43631011	MSTRG.173949.267	.	-	43639584
chr7	43624747	43631011	MSTRG.173949.267	.	-	43639584
chr7	43624747	43631011	MSTRG.173949.268	.	-	43639584
chr7	43631782	43639448	MSTRG.173949.268	.	-	43639584
chr7	43624747	43631011	MSTRG.173949.268	.	-	43639584
chr7	43631782	43639448	MSTRG.173949.268	.	-	43639584
chr7	43631782	43639448	MSTRG.173949.268	.	-	43639584
chr7	43624747	43631011	MSTRG.173949.269	.	-	43639584
chr7	43624747	43631011	MSTRG.173949.269	.	-	43639584
chr7	43609641	43631011	MSTRG.173949.27	.	-	43639584
chr7	43633408	43639448	MSTRG.173949.27	.	-	43639584
chr7	43609641	43631011	MSTRG.173949.27	.	-	43639584
chr7	43633408	43639448	MSTRG.173949.27	.	-	43639584
chr7	43633408	43639448	MSTRG.173949.27	.	-	43639584
chr7	43624747	43631011	MSTRG.173949.270	.	-	43639584
chr7	43633408	43639448	MSTRG.173949.270	.	-	43639584
chr7	43631782	43633278	MSTRG.173949.270	.	-	43639584
chr7	43624747	43631011	MSTRG.173949.270	.	-	43639584
chr7	43633408	43639448	MSTRG.173949.270	.	-	43639584
chr7	43631782	43633278	MSTRG.173949.270	.	-	43639584
chr7	43633408	43639448	MSTRG.173949.270	.	-	43639584
chr7	43631782	43633278	MSTRG.173949.270	.	-	43639584
chr7	43631782	43639448	MSTRG.173949.271	.	-	43639584
chr7	43624645	43631011	MSTRG.173949.271	.	-	43639584
chr7	43631782	43639448	MSTRG.173949.271	.	-	43639584
chr7	43624645	43631011	MSTRG.173949.271	.	-	43639584
chr7	43631782	43639448	MSTRG.173949.271	.	-	43639584
chr7	43624747	43628820	MSTRG.173949.272	.	-	43639584
chr7	43624747	43628820	MSTRG.173949.272	.	-	43639584
chr7	43624747	43628820	MSTRG.173949.273	.	-	43639584
chr7	43624747	43628820	MSTRG.173949.273	.	-	43639584
chr7	43624645	43631011	MSTRG.173949.274	.	-	43639584
chr7	43631782	43639448	MSTRG.173949.274	.	-	43639584
chr7	43624645	43631011	MSTRG.173949.274	.	-	43639584
chr7	43631782	43639448	MSTRG.173949.274	.	-	43639584
chr7	43631782	43639448	MSTRG.173949.274	.	-	43639584
chr7	43647634	43647916	MSTRG.173949.275	.	-	43648512
chr7	43624747	43631011	MSTRG.173949.276	.	-	43639584
chr7	43624747	43631011	MSTRG.173949.276	.	-	43639584
chr7	43624747	43631011	MSTRG.173949.277	.	-	43639584
chr7	43633408	43639448	MSTRG.173949.277	.	-	43639584
chr7	43624747	43631011	MSTRG.173949.277	.	-	43639584
chr7	43633408	43639448	MSTRG.173949.277	.	-	43639584
chr7	43633408	43639448	MSTRG.173949.277	.	-	43639584
chr7	43631782	43639448	MSTRG.173949.278	.	-	43639584
chr7	43624645	43631011	MSTRG.173949.278	.	-	43639584
chr7	43631782	43639448	MSTRG.173949.278	.	-	43639584
chr7	43624645	43631011	MSTRG.173949.278	.	-	43639584
chr7	43631782	43639448	MSTRG.173949.278	.	-	43639584
chr7	43633408	43639448	MSTRG.173949.279	.	-	43639584
chr7	43624645	43631011	MSTRG.173949.279	.	-	43639584
chr7	43633408	43639448	MSTRG.173949.279	.	-	43639584
chr7	43624645	43631011	MSTRG.173949.279	.	-	43639584
chr7	43633408	43639448	MSTRG.173949.279	.	-	43639584
chr7	43633408	43639448	MSTRG.173949.28	.	-	43639584
chr7	43609641	43631011	MSTRG.173949.28	.	-	43639584
chr7	43633408	43639448	MSTRG.173949.28	.	-	43639584
chr7	43609641	43631011	MSTRG.173949.28	.	-	43639584
chr7	43633408	43639448	MSTRG.173949.28	.	-	43639584
chr7	43624747	43631011	MSTRG.173949.280	.	-	43639584
chr7	43631782	43639448	MSTRG.173949.280	.	-	43639584
chr7	43624747	43631011	MSTRG.173949.280	.	-	43639584
chr7	43631782	43639448	MSTRG.173949.280	.	-	43639584
chr7	43631782	43639448	MSTRG.173949.280	.	-	43639584
chr7	43624645	43631011	MSTRG.173949.281	.	-	43639584
chr7	43631782	43639448	MSTRG.173949.281	.	-	43639584
chr7	43624645	43631011	MSTRG.173949.281	.	-	43639584
chr7	43631782	43639448	MSTRG.173949.281	.	-	43639584
chr7	43631782	43639448	MSTRG.173949.281	.	-	43639584
chr7	43624747	43631011	MSTRG.173949.282	.	-	43639584
chr7	43631782	43639448	MSTRG.173949.282	.	-	43639584
chr7	43624747	43631011	MSTRG.173949.282	.	-	43639584
chr7	43631782	43639448	MSTRG.173949.282	.	-	43639584
chr7	43631782	43639448	MSTRG.173949.282	.	-	43639584
chr7	43631782	43639448	MSTRG.173949.283	.	-	43639584
chr7	43624645	43631011	MSTRG.173949.283	.	-	43639584
chr7	43631782	43639448	MSTRG.173949.283	.	-	43639584
chr7	43624645	43631011	MSTRG.173949.283	.	-	43639584
chr7	43631782	43639448	MSTRG.173949.283	.	-	43639584
chr7	43624747	43631011	MSTRG.173949.284	.	-	43639584
chr7	43633408	43639448	MSTRG.173949.284	.	-	43639584
chr7	43624747	43631011	MSTRG.173949.284	.	-	43639584
chr7	43633408	43639448	MSTRG.173949.284	.	-	43639584
chr7	43633408	43639448	MSTRG.173949.284	.	-	43639584
chr7	43624747	43631011	MSTRG.173949.285	.	-	43639584
chr7	43631782	43639448	MSTRG.173949.285	.	-	43639584
chr7	43624747	43631011	MSTRG.173949.285	.	-	43639584
chr7	43631782	43639448	MSTRG.173949.285	.	-	43639584
chr7	43631782	43639448	MSTRG.173949.285	.	-	43639584
chr7	43624747	43631011	MSTRG.173949.286	.	-	43639584
chr7	43633408	43639448	MSTRG.173949.286	.	-	43639584
chr7	43624747	43631011	MSTRG.173949.286	.	-	43639584
chr7	43633408	43639448	MSTRG.173949.286	.	-	43639584
chr7	43633408	43639448	MSTRG.173949.286	.	-	43639584
chr7	43624747	43631011	MSTRG.173949.287	.	-	43639584
chr7	43624747	43631011	MSTRG.173949.287	.	-	43639584
chr7	43624747	43631011	MSTRG.173949.288	.	-	43639584
chr7	43631782	43639448	MSTRG.173949.288	.	-	43639584
chr7	43624747	43631011	MSTRG.173949.288	.	-	43639584
chr7	43631782	43639448	MSTRG.173949.288	.	-	43639584
chr7	43631782	43639448	MSTRG.173949.288	.	-	43639584
chr7	43624747	43631011	MSTRG.173949.289	.	-	43639584
chr7	43633408	43639448	MSTRG.173949.289	.	-	43639584
chr7	43624747	43631011	MSTRG.173949.289	.	-	43639584
chr7	43633408	43639448	MSTRG.173949.289	.	-	43639584
chr7	43633408	43639448	MSTRG.173949.289	.	-	43639584
chr7	43633408	43639448	MSTRG.173949.29	.	-	43639584
chr7	43609641	43631011	MSTRG.173949.29	.	-	43639584
chr7	43633408	43639448	MSTRG.173949.29	.	-	43639584
chr7	43609641	43631011	MSTRG.173949.29	.	-	43639584
chr7	43633408	43639448	MSTRG.173949.29	.	-	43639584
chr7	43624747	43631011	MSTRG.173949.290	.	-	43639584
chr7	43633408	43639448	MSTRG.173949.290	.	-	43639584
chr7	43631782	43632224	MSTRG.173949.290	.	-	43639584
chr7	43624747	43631011	MSTRG.173949.290	.	-	43639584
chr7	43633408	43639448	MSTRG.173949.290	.	-	43639584
chr7	43631782	43632224	MSTRG.173949.290	.	-	43639584
chr7	43633408	43639448	MSTRG.173949.290	.	-	43639584
chr7	43631782	43632224	MSTRG.173949.290	.	-	43639584
chr7	43624747	43631011	MSTRG.173949.291	.	-	43639584
chr7	43633408	43639448	MSTRG.173949.291	.	-	43639584
chr7	43631782	43632224	MSTRG.173949.291	.	-	43639584
chr7	43624747	43631011	MSTRG.173949.291	.	-	43639584
chr7	43633408	43639448	MSTRG.173949.291	.	-	43639584
chr7	43631782	43632224	MSTRG.173949.291	.	-	43639584
chr7	43633408	43639448	MSTRG.173949.291	.	-	43639584
chr7	43631782	43632224	MSTRG.173949.291	.	-	43639584
chr7	43624747	43631011	MSTRG.173949.293	.	-	43639584
chr7	43633408	43639448	MSTRG.173949.293	.	-	43639584
chr7	43624747	43631011	MSTRG.173949.293	.	-	43639584
chr7	43633408	43639448	MSTRG.173949.293	.	-	43639584
chr7	43633408	43639448	MSTRG.173949.293	.	-	43639584
chr7	43624747	43631011	MSTRG.173949.294	.	-	43639584
chr7	43633408	43639448	MSTRG.173949.294	.	-	43639584
chr7	43624747	43631011	MSTRG.173949.294	.	-	43639584
chr7	43633408	43639448	MSTRG.173949.294	.	-	43639584
chr7	43633408	43639448	MSTRG.173949.294	.	-	43639584
chr7	43624747	43631011	MSTRG.173949.295	.	-	43639584
chr7	43631782	43639448	MSTRG.173949.295	.	-	43639584
chr7	43624747	43631011	MSTRG.173949.295	.	-	43639584
chr7	43631782	43639448	MSTRG.173949.295	.	-	43639584
chr7	43631782	43639448	MSTRG.173949.295	.	-	43639584
chr7	43624747	43631011	MSTRG.173949.296	.	-	43639584
chr7	43631782	43639448	MSTRG.173949.296	.	-	43639584
chr7	43624747	43631011	MSTRG.173949.296	.	-	43639584
chr7	43631782	43639448	MSTRG.173949.296	.	-	43639584
chr7	43631782	43639448	MSTRG.173949.296	.	-	43639584
chr7	43624747	43631011	MSTRG.173949.297	.	-	43639584
chr7	43633408	43639448	MSTRG.173949.297	.	-	43639584
chr7	43631782	43633278	MSTRG.173949.297	.	-	43639584
chr7	43624747	43631011	MSTRG.173949.297	.	-	43639584
chr7	43633408	43639448	MSTRG.173949.297	.	-	43639584
chr7	43631782	43633278	MSTRG.173949.297	.	-	43639584
chr7	43633408	43639448	MSTRG.173949.297	.	-	43639584
chr7	43631782	43633278	MSTRG.173949.297	.	-	43639584
chr7	43624747	43631011	MSTRG.173949.298	.	-	43639584
chr7	43631782	43639448	MSTRG.173949.298	.	-	43639584
chr7	43624747	43631011	MSTRG.173949.298	.	-	43639584
chr7	43631782	43639448	MSTRG.173949.298	.	-	43639584
chr7	43631782	43639448	MSTRG.173949.298	.	-	43639584
chr7	43624747	43631011	MSTRG.173949.299	.	-	43639584
chr7	43633408	43639448	MSTRG.173949.299	.	-	43639584
chr7	43624747	43631011	MSTRG.173949.299	.	-	43639584
chr7	43633408	43639448	MSTRG.173949.299	.	-	43639584
chr7	43633408	43639448	MSTRG.173949.299	.	-	43639584
chr7	43633408	43639448	MSTRG.173949.3	.	-	43639584
chr7	43609495	43631011	MSTRG.173949.3	.	-	43639584
chr7	43633408	43639448	MSTRG.173949.3	.	-	43639584
chr7	43609495	43631011	MSTRG.173949.3	.	-	43639584
chr7	43633408	43639448	MSTRG.173949.3	.	-	43639584
chr7	43633408	43639448	MSTRG.173949.30	.	-	43639584
chr7	43609495	43631011	MSTRG.173949.30	.	-	43639584
chr7	43633408	43639448	MSTRG.173949.30	.	-	43639584
chr7	43609495	43631011	MSTRG.173949.30	.	-	43639584
chr7	43633408	43639448	MSTRG.173949.30	.	-	43639584
chr7	43624747	43631011	MSTRG.173949.300	.	-	43639584
chr7	43633408	43639448	MSTRG.173949.300	.	-	43639584
chr7	43624747	43631011	MSTRG.173949.300	.	-	43639584
chr7	43633408	43639448	MSTRG.173949.300	.	-	43639584
chr7	43633408	43639448	MSTRG.173949.300	.	-	43639584
chr7	43624747	43627817	MSTRG.173949.301	.	-	43639584
chr7	43624747	43627817	MSTRG.173949.301	.	-	43639584
chr7	43624747	43631011	MSTRG.173949.302	.	-	43639584
chr7	43631782	43639448	MSTRG.173949.302	.	-	43639584
chr7	43624747	43631011	MSTRG.173949.302	.	-	43639584
chr7	43631782	43639448	MSTRG.173949.302	.	-	43639584
chr7	43631782	43639448	MSTRG.173949.302	.	-	43639584
chr7	43624747	43631011	MSTRG.173949.303	.	-	43639584
chr7	43633408	43639448	MSTRG.173949.303	.	-	43639584
chr7	43624747	43631011	MSTRG.173949.303	.	-	43639584
chr7	43633408	43639448	MSTRG.173949.303	.	-	43639584
chr7	43633408	43639448	MSTRG.173949.303	.	-	43639584
chr7	43624747	43631011	MSTRG.173949.304	.	-	43639584
chr7	43631782	43639448	MSTRG.173949.304	.	-	43639584
chr7	43624747	43631011	MSTRG.173949.304	.	-	43639584
chr7	43631782	43639448	MSTRG.173949.304	.	-	43639584
chr7	43631782	43639448	MSTRG.173949.304	.	-	43639584
chr7	43624747	43631011	MSTRG.173949.305	.	-	43639584
chr7	43631782	43639448	MSTRG.173949.305	.	-	43639584
chr7	43624747	43631011	MSTRG.173949.305	.	-	43639584
chr7	43631782	43639448	MSTRG.173949.305	.	-	43639584
chr7	43631782	43639448	MSTRG.173949.305	.	-	43639584
chr7	43624747	43631011	MSTRG.173949.306	.	-	43639584
chr7	43631782	43639448	MSTRG.173949.306	.	-	43639584
chr7	43624747	43631011	MSTRG.173949.306	.	-	43639584
chr7	43631782	43639448	MSTRG.173949.306	.	-	43639584
chr7	43631782	43639448	MSTRG.173949.306	.	-	43639584
chr7	43631782	43632224	MSTRG.173949.307	.	-	43639584
chr7	43631782	43632224	MSTRG.173949.307	.	-	43639584
chr7	43631782	43632224	MSTRG.173949.307	.	-	43639584
chr7	43633408	43639448	MSTRG.173949.31	.	-	43639584
chr7	43609641	43631011	MSTRG.173949.31	.	-	43639584
chr7	43633408	43639448	MSTRG.173949.31	.	-	43639584
chr7	43609641	43631011	MSTRG.173949.31	.	-	43639584
chr7	43633408	43639448	MSTRG.173949.31	.	-	43639584
chr7	43633408	43639448	MSTRG.173949.310	.	-	43639584
chr7	43633408	43639448	MSTRG.173949.310	.	-	43639584
chr7	43633408	43639448	MSTRG.173949.310	.	-	43639584
chr7	43631782	43639448	MSTRG.173949.311	.	-	43639584
chr7	43631782	43639448	MSTRG.173949.311	.	-	43639584
chr7	43631782	43639448	MSTRG.173949.311	.	-	43639584
chr7	43631782	43639448	MSTRG.173949.312	.	-	43639584
chr7	43631782	43639448	MSTRG.173949.312	.	-	43639584
chr7	43631782	43639448	MSTRG.173949.312	.	-	43639584
chr7	43647634	43647916	MSTRG.173949.313	.	-	43648512
chr7	43631782	43639448	MSTRG.173949.314	.	-	43639584
chr7	43631782	43639448	MSTRG.173949.314	.	-	43639584
chr7	43631782	43639448	MSTRG.173949.314	.	-	43639584
chr7	43633408	43639448	MSTRG.173949.315	.	-	43639584
chr7	43633408	43639448	MSTRG.173949.315	.	-	43639584
chr7	43633408	43639448	MSTRG.173949.315	.	-	43639584
chr7	43631782	43639448	MSTRG.173949.316	.	-	43639584
chr7	43631782	43639448	MSTRG.173949.316	.	-	43639584
chr7	43631782	43639448	MSTRG.173949.316	.	-	43639584
chr7	43631782	43639448	MSTRG.173949.318	.	-	43639584
chr7	43631782	43639448	MSTRG.173949.318	.	-	43639584
chr7	43631782	43639448	MSTRG.173949.318	.	-	43639584
chr7	43609641	43639448	MSTRG.173949.32	.	-	43639584
chr7	43609641	43639448	MSTRG.173949.32	.	-	43639584
chr7	43633408	43639448	MSTRG.173949.33	.	-	43639584
chr7	43609641	43631011	MSTRG.173949.33	.	-	43639584
chr7	43633408	43639448	MSTRG.173949.33	.	-	43639584
chr7	43609641	43631011	MSTRG.173949.33	.	-	43639584
chr7	43633408	43639448	MSTRG.173949.33	.	-	43639584
chr7	43631782	43639448	MSTRG.173949.34	.	-	43639584
chr7	43609495	43631011	MSTRG.173949.34	.	-	43639584
chr7	43631782	43639448	MSTRG.173949.34	.	-	43639584
chr7	43609495	43631011	MSTRG.173949.34	.	-	43639584
chr7	43631782	43639448	MSTRG.173949.34	.	-	43639584
chr7	43609641	43631011	MSTRG.173949.35	.	-	43639584
chr7	43633408	43639448	MSTRG.173949.35	.	-	43639584
chr7	43609641	43631011	MSTRG.173949.35	.	-	43639584
chr7	43633408	43639448	MSTRG.173949.35	.	-	43639584
chr7	43633408	43639448	MSTRG.173949.35	.	-	43639584
chr7	43609641	43639448	MSTRG.173949.36	.	-	43639584
chr7	43609641	43639448	MSTRG.173949.36	.	-	43639584
chr7	43609495	43631011	MSTRG.173949.37	.	-	43639584
chr7	43633408	43639448	MSTRG.173949.37	.	-	43639584
chr7	43609495	43631011	MSTRG.173949.37	.	-	43639584
chr7	43633408	43639448	MSTRG.173949.37	.	-	43639584
chr7	43633408	43639448	MSTRG.173949.37	.	-	43639584
chr7	43631782	43639448	MSTRG.173949.38	.	-	43639584
chr7	43609641	43631011	MSTRG.173949.38	.	-	43639584
chr7	43631782	43639448	MSTRG.173949.38	.	-	43639584
chr7	43609641	43631011	MSTRG.173949.38	.	-	43639584
chr7	43631782	43639448	MSTRG.173949.38	.	-	43639584
chr7	43633408	43639448	MSTRG.173949.39	.	-	43639584
chr7	43609641	43631011	MSTRG.173949.39	.	-	43639584
chr7	43631782	43632224	MSTRG.173949.39	.	-	43639584
chr7	43633408	43639448	MSTRG.173949.39	.	-	43639584
chr7	43609641	43631011	MSTRG.173949.39	.	-	43639584
chr7	43631782	43632224	MSTRG.173949.39	.	-	43639584
chr7	43633408	43639448	MSTRG.173949.39	.	-	43639584
chr7	43631782	43632224	MSTRG.173949.39	.	-	43639584
chr7	43633408	43639448	MSTRG.173949.4	.	-	43639584
chr7	43609641	43631011	MSTRG.173949.4	.	-	43639584
chr7	43633408	43639448	MSTRG.173949.4	.	-	43639584
chr7	43609641	43631011	MSTRG.173949.4	.	-	43639584
chr7	43633408	43639448	MSTRG.173949.4	.	-	43639584
chr7	43633408	43639448	MSTRG.173949.40	.	-	43639584
chr7	43609641	43631011	MSTRG.173949.40	.	-	43639584
chr7	43633408	43639448	MSTRG.173949.40	.	-	43639584
chr7	43609641	43631011	MSTRG.173949.40	.	-	43639584
chr7	43633408	43639448	MSTRG.173949.40	.	-	43639584
chr7	43624747	43631011	MSTRG.173949.41	.	-	43639584
chr7	43633408	43639448	MSTRG.173949.41	.	-	43639584
chr7	43609641	43624454	MSTRG.173949.41	.	-	43639584
chr7	43624747	43631011	MSTRG.173949.41	.	-	43639584
chr7	43633408	43639448	MSTRG.173949.41	.	-	43639584
chr7	43609641	43624454	MSTRG.173949.41	.	-	43639584
chr7	43633408	43639448	MSTRG.173949.41	.	-	43639584
chr7	43633408	43639448	MSTRG.173949.42	.	-	43639584
chr7	43609641	43631011	MSTRG.173949.42	.	-	43639584
chr7	43633408	43639448	MSTRG.173949.42	.	-	43639584
chr7	43609641	43631011	MSTRG.173949.42	.	-	43639584
chr7	43633408	43639448	MSTRG.173949.42	.	-	43639584
chr7	43631782	43639448	MSTRG.173949.43	.	-	43639584
chr7	43609641	43631011	MSTRG.173949.43	.	-	43639584
chr7	43631782	43639448	MSTRG.173949.43	.	-	43639584
chr7	43609641	43631011	MSTRG.173949.43	.	-	43639584
chr7	43631782	43639448	MSTRG.173949.43	.	-	43639584
chr7	43631782	43639448	MSTRG.173949.44	.	-	43639584
chr7	43609641	43631011	MSTRG.173949.44	.	-	43639584
chr7	43631782	43639448	MSTRG.173949.44	.	-	43639584
chr7	43609641	43631011	MSTRG.173949.44	.	-	43639584
chr7	43631782	43639448	MSTRG.173949.44	.	-	43639584
chr7	43633408	43639448	MSTRG.173949.45	.	-	43639584
chr7	43609641	43631011	MSTRG.173949.45	.	-	43639584
chr7	43633408	43639448	MSTRG.173949.45	.	-	43639584
chr7	43609641	43631011	MSTRG.173949.45	.	-	43639584
chr7	43633408	43639448	MSTRG.173949.45	.	-	43639584
chr7	43633408	43639448	MSTRG.173949.46	.	-	43639584
chr7	43609641	43631011	MSTRG.173949.46	.	-	43639584
chr7	43633408	43639448	MSTRG.173949.46	.	-	43639584
chr7	43609641	43631011	MSTRG.173949.46	.	-	43639584
chr7	43633408	43639448	MSTRG.173949.46	.	-	43639584
chr7	43631782	43639448	MSTRG.173949.48	.	-	43639584
chr7	43609641	43631011	MSTRG.173949.48	.	-	43639584
chr7	43631782	43639448	MSTRG.173949.48	.	-	43639584
chr7	43609641	43631011	MSTRG.173949.48	.	-	43639584
chr7	43631782	43639448	MSTRG.173949.48	.	-	43639584
chr7	43609641	43627817	MSTRG.173949.49	.	-	43639584
chr7	43609641	43627817	MSTRG.173949.49	.	-	43639584
chr7	43633408	43639448	MSTRG.173949.5	.	-	43639584
chr7	43609641	43631011	MSTRG.173949.5	.	-	43639584
chr7	43633408	43639448	MSTRG.173949.5	.	-	43639584
chr7	43609641	43631011	MSTRG.173949.5	.	-	43639584
chr7	43633408	43639448	MSTRG.173949.5	.	-	43639584
chr7	43609641	43624454	MSTRG.173949.50	.	-	43639584
chr7	43624645	43627817	MSTRG.173949.50	.	-	43639584
chr7	43609641	43624454	MSTRG.173949.50	.	-	43639584
chr7	43624645	43627817	MSTRG.173949.50	.	-	43639584
chr7	43631782	43639448	MSTRG.173949.51	.	-	43639584
chr7	43609641	43631011	MSTRG.173949.51	.	-	43639584
chr7	43631782	43639448	MSTRG.173949.51	.	-	43639584
chr7	43609641	43631011	MSTRG.173949.51	.	-	43639584
chr7	43631782	43639448	MSTRG.173949.51	.	-	43639584
chr7	43633408	43639448	MSTRG.173949.52	.	-	43639584
chr7	43609641	43631011	MSTRG.173949.52	.	-	43639584
chr7	43633408	43639448	MSTRG.173949.52	.	-	43639584
chr7	43609641	43631011	MSTRG.173949.52	.	-	43639584
chr7	43633408	43639448	MSTRG.173949.52	.	-	43639584
chr7	43631782	43639448	MSTRG.173949.53	.	-	43639584
chr7	43609641	43631011	MSTRG.173949.53	.	-	43639584
chr7	43631782	43639448	MSTRG.173949.53	.	-	43639584
chr7	43609641	43631011	MSTRG.173949.53	.	-	43639584
chr7	43631782	43639448	MSTRG.173949.53	.	-	43639584
chr7	43609641	43639448	MSTRG.173949.54	.	-	43639584
chr7	43609641	43639448	MSTRG.173949.54	.	-	43639584
chr7	43624747	43631011	MSTRG.173949.55	.	-	43639584
chr7	43633408	43639448	MSTRG.173949.55	.	-	43639584
chr7	43609641	43624454	MSTRG.173949.55	.	-	43639584
chr7	43624747	43631011	MSTRG.173949.55	.	-	43639584
chr7	43633408	43639448	MSTRG.173949.55	.	-	43639584
chr7	43609641	43624454	MSTRG.173949.55	.	-	43639584
chr7	43633408	43639448	MSTRG.173949.55	.	-	43639584
chr7	43633408	43639448	MSTRG.173949.56	.	-	43639584
chr7	43609641	43631011	MSTRG.173949.56	.	-	43639584
chr7	43633408	43639448	MSTRG.173949.56	.	-	43639584
chr7	43609641	43631011	MSTRG.173949.56	.	-	43639584
chr7	43633408	43639448	MSTRG.173949.56	.	-	43639584
chr7	43633408	43639448	MSTRG.173949.57	.	-	43639584
chr7	43609641	43631011	MSTRG.173949.57	.	-	43639584
chr7	43633408	43639448	MSTRG.173949.57	.	-	43639584
chr7	43609641	43631011	MSTRG.173949.57	.	-	43639584
chr7	43633408	43639448	MSTRG.173949.57	.	-	43639584
chr7	43633408	43639448	MSTRG.173949.58	.	-	43639584
chr7	43609641	43631011	MSTRG.173949.58	.	-	43639584
chr7	43633408	43639448	MSTRG.173949.58	.	-	43639584
chr7	43609641	43631011	MSTRG.173949.58	.	-	43639584
chr7	43633408	43639448	MSTRG.173949.58	.	-	43639584
chr7	43633408	43639448	MSTRG.173949.59	.	-	43639584
chr7	43609641	43631011	MSTRG.173949.59	.	-	43639584
chr7	43631782	43633278	MSTRG.173949.59	.	-	43639584
chr7	43633408	43639448	MSTRG.173949.59	.	-	43639584
chr7	43609641	43631011	MSTRG.173949.59	.	-	43639584
chr7	43631782	43633278	MSTRG.173949.59	.	-	43639584
chr7	43633408	43639448	MSTRG.173949.59	.	-	43639584
chr7	43631782	43633278	MSTRG.173949.59	.	-	43639584
chr7	43633408	43639448	MSTRG.173949.6	.	-	43639584
chr7	43609641	43631011	MSTRG.173949.6	.	-	43639584
chr7	43633408	43639448	MSTRG.173949.6	.	-	43639584
chr7	43609641	43631011	MSTRG.173949.6	.	-	43639584
chr7	43633408	43639448	MSTRG.173949.6	.	-	43639584
chr7	43633408	43639448	MSTRG.173949.60	.	-	43639584
chr7	43609641	43631011	MSTRG.173949.60	.	-	43639584
chr7	43631782	43632224	MSTRG.173949.60	.	-	43639584
chr7	43633408	43639448	MSTRG.173949.60	.	-	43639584
chr7	43609641	43631011	MSTRG.173949.60	.	-	43639584
chr7	43631782	43632224	MSTRG.173949.60	.	-	43639584
chr7	43633408	43639448	MSTRG.173949.60	.	-	43639584
chr7	43631782	43632224	MSTRG.173949.60	.	-	43639584
chr7	43633408	43639448	MSTRG.173949.61	.	-	43639584
chr7	43609641	43631183	MSTRG.173949.61	.	-	43639584
chr7	43633408	43639448	MSTRG.173949.61	.	-	43639584
chr7	43609641	43631183	MSTRG.173949.61	.	-	43639584
chr7	43633408	43639448	MSTRG.173949.61	.	-	43639584
chr7	43633408	43639448	MSTRG.173949.62	.	-	43639584
chr7	43609641	43631011	MSTRG.173949.62	.	-	43639584
chr7	43631782	43632224	MSTRG.173949.62	.	-	43639584
chr7	43633408	43639448	MSTRG.173949.62	.	-	43639584
chr7	43609641	43631011	MSTRG.173949.62	.	-	43639584
chr7	43631782	43632224	MSTRG.173949.62	.	-	43639584
chr7	43633408	43639448	MSTRG.173949.62	.	-	43639584
chr7	43631782	43632224	MSTRG.173949.62	.	-	43639584
chr7	43633408	43639448	MSTRG.173949.63	.	-	43639584
chr7	43609641	43627817	MSTRG.173949.63	.	-	43639584
chr7	43633408	43639448	MSTRG.173949.63	.	-	43639584
chr7	43609641	43627817	MSTRG.173949.63	.	-	43639584
chr7	43633408	43639448	MSTRG.173949.63	.	-	43639584
chr7	43624747	43631011	MSTRG.173949.64	.	-	43639584
chr7	43631782	43639448	MSTRG.173949.64	.	-	43639584
chr7	43609641	43624454	MSTRG.173949.64	.	-	43639584
chr7	43624747	43631011	MSTRG.173949.64	.	-	43639584
chr7	43631782	43639448	MSTRG.173949.64	.	-	43639584
chr7	43609641	43624454	MSTRG.173949.64	.	-	43639584
chr7	43631782	43639448	MSTRG.173949.64	.	-	43639584
chr7	43624747	43631011	MSTRG.173949.65	.	-	43639584
chr7	43631782	43639448	MSTRG.173949.65	.	-	43639584
chr7	43609641	43624454	MSTRG.173949.65	.	-	43639584
chr7	43624747	43631011	MSTRG.173949.65	.	-	43639584
chr7	43631782	43639448	MSTRG.173949.65	.	-	43639584
chr7	43609641	43624454	MSTRG.173949.65	.	-	43639584
chr7	43631782	43639448	MSTRG.173949.65	.	-	43639584
chr7	43633408	43639448	MSTRG.173949.66	.	-	43639584
chr7	43609641	43631011	MSTRG.173949.66	.	-	43639584
chr7	43633408	43639448	MSTRG.173949.66	.	-	43639584
chr7	43609641	43631011	MSTRG.173949.66	.	-	43639584
chr7	43633408	43639448	MSTRG.173949.66	.	-	43639584
chr7	43631782	43639448	MSTRG.173949.67	.	-	43639584
chr7	43609495	43631011	MSTRG.173949.67	.	-	43639584
chr7	43631782	43639448	MSTRG.173949.67	.	-	43639584
chr7	43609495	43631011	MSTRG.173949.67	.	-	43639584
chr7	43631782	43639448	MSTRG.173949.67	.	-	43639584
chr7	43624645	43631011	MSTRG.173949.69	.	-	43639584
chr7	43609495	43624454	MSTRG.173949.69	.	-	43639584
chr7	43624645	43631011	MSTRG.173949.69	.	-	43639584
chr7	43609495	43624454	MSTRG.173949.69	.	-	43639584
chr7	43624747	43631011	MSTRG.173949.7	.	-	43639584
chr7	43633408	43639448	MSTRG.173949.7	.	-	43639584
chr7	43609641	43624454	MSTRG.173949.7	.	-	43639584
chr7	43624747	43631011	MSTRG.173949.7	.	-	43639584
chr7	43633408	43639448	MSTRG.173949.7	.	-	43639584
chr7	43609641	43624454	MSTRG.173949.7	.	-	43639584
chr7	43633408	43639448	MSTRG.173949.7	.	-	43639584
chr7	43609641	43631011	MSTRG.173949.71	.	-	43639584
chr7	43609641	43631011	MSTRG.173949.71	.	-	43639584
chr7	43609641	43639448	MSTRG.173949.72	.	-	43639584
chr7	43609641	43639448	MSTRG.173949.72	.	-	43639584
chr7	43633408	43639448	MSTRG.173949.74	.	-	43639584
chr7	43609641	43631011	MSTRG.173949.74	.	-	43639584
chr7	43633408	43639448	MSTRG.173949.74	.	-	43639584
chr7	43609641	43631011	MSTRG.173949.74	.	-	43639584
chr7	43633408	43639448	MSTRG.173949.74	.	-	43639584
chr7	43624747	43631011	MSTRG.173949.75	.	-	43639584
chr7	43633408	43639448	MSTRG.173949.75	.	-	43639584
chr7	43609641	43624454	MSTRG.173949.75	.	-	43639584
chr7	43624747	43631011	MSTRG.173949.75	.	-	43639584
chr7	43633408	43639448	MSTRG.173949.75	.	-	43639584
chr7	43609641	43624454	MSTRG.173949.75	.	-	43639584
chr7	43633408	43639448	MSTRG.173949.75	.	-	43639584
chr7	43631782	43639448	MSTRG.173949.76	.	-	43639584
chr7	43609641	43631011	MSTRG.173949.76	.	-	43639584
chr7	43631782	43639448	MSTRG.173949.76	.	-	43639584
chr7	43609641	43631011	MSTRG.173949.76	.	-	43639584
chr7	43631782	43639448	MSTRG.173949.76	.	-	43639584
chr7	43631782	43639448	MSTRG.173949.77	.	-	43639584
chr7	43609495	43631011	MSTRG.173949.77	.	-	43639584
chr7	43631782	43639448	MSTRG.173949.77	.	-	43639584
chr7	43609495	43631011	MSTRG.173949.77	.	-	43639584
chr7	43631782	43639448	MSTRG.173949.77	.	-	43639584
chr7	43633408	43639448	MSTRG.173949.78	.	-	43639584
chr7	43609641	43631011	MSTRG.173949.78	.	-	43639584
chr7	43633408	43639448	MSTRG.173949.78	.	-	43639584
chr7	43609641	43631011	MSTRG.173949.78	.	-	43639584
chr7	43633408	43639448	MSTRG.173949.78	.	-	43639584
chr7	43633408	43639448	MSTRG.173949.79	.	-	43639584
chr7	43609641	43631011	MSTRG.173949.79	.	-	43639584
chr7	43633408	43639448	MSTRG.173949.79	.	-	43639584
chr7	43609641	43631011	MSTRG.173949.79	.	-	43639584
chr7	43633408	43639448	MSTRG.173949.79	.	-	43639584
chr7	43631782	43639448	MSTRG.173949.8	.	-	43639584
chr7	43609641	43631011	MSTRG.173949.8	.	-	43639584
chr7	43631782	43639448	MSTRG.173949.8	.	-	43639584
chr7	43609641	43631011	MSTRG.173949.8	.	-	43639584
chr7	43631782	43639448	MSTRG.173949.8	.	-	43639584
chr7	43631782	43639448	MSTRG.173949.80	.	-	43639584
chr7	43609641	43631011	MSTRG.173949.80	.	-	43639584
chr7	43631782	43639448	MSTRG.173949.80	.	-	43639584
chr7	43609641	43631011	MSTRG.173949.80	.	-	43639584
chr7	43631782	43639448	MSTRG.173949.80	.	-	43639584
chr7	43633408	43639448	MSTRG.173949.81	.	-	43639584
chr7	43609495	43631011	MSTRG.173949.81	.	-	43639584
chr7	43633408	43639448	MSTRG.173949.81	.	-	43639584
chr7	43609495	43631011	MSTRG.173949.81	.	-	43639584
chr7	43633408	43639448	MSTRG.173949.81	.	-	43639584
chr7	43624747	43639448	MSTRG.173949.82	.	-	43639584
chr7	43609641	43624454	MSTRG.173949.82	.	-	43639584
chr7	43624747	43639448	MSTRG.173949.82	.	-	43639584
chr7	43609641	43624454	MSTRG.173949.82	.	-	43639584
chr7	43633408	43639448	MSTRG.173949.83	.	-	43639584
chr7	43609641	43631011	MSTRG.173949.83	.	-	43639584
chr7	43633408	43639448	MSTRG.173949.83	.	-	43639584
chr7	43609641	43631011	MSTRG.173949.83	.	-	43639584
chr7	43633408	43639448	MSTRG.173949.83	.	-	43639584
chr7	43633408	43639448	MSTRG.173949.84	.	-	43639584
chr7	43609641	43631011	MSTRG.173949.84	.	-	43639584
chr7	43631782	43632224	MSTRG.173949.84	.	-	43639584
chr7	43633408	43639448	MSTRG.173949.84	.	-	43639584
chr7	43609641	43631011	MSTRG.173949.84	.	-	43639584
chr7	43631782	43632224	MSTRG.173949.84	.	-	43639584
chr7	43633408	43639448	MSTRG.173949.84	.	-	43639584
chr7	43631782	43632224	MSTRG.173949.84	.	-	43639584
chr7	43631782	43639448	MSTRG.173949.85	.	-	43639584
chr7	43609641	43631011	MSTRG.173949.85	.	-	43639584
chr7	43631782	43639448	MSTRG.173949.85	.	-	43639584
chr7	43609641	43631011	MSTRG.173949.85	.	-	43639584
chr7	43631782	43639448	MSTRG.173949.85	.	-	43639584
chr7	43609641	43627817	MSTRG.173949.86	.	-	43639584
chr7	43631782	43639448	MSTRG.173949.86	.	-	43639584
chr7	43609641	43627817	MSTRG.173949.86	.	-	43639584
chr7	43631782	43639448	MSTRG.173949.86	.	-	43639584
chr7	43631782	43639448	MSTRG.173949.86	.	-	43639584
chr7	43609641	43631011	MSTRG.173949.88	.	-	43639584
chr7	43631782	43639448	MSTRG.173949.88	.	-	43639584
chr7	43609641	43631011	MSTRG.173949.88	.	-	43639584
chr7	43631782	43639448	MSTRG.173949.88	.	-	43639584
chr7	43631782	43639448	MSTRG.173949.88	.	-	43639584
chr7	43633408	43639448	MSTRG.173949.89	.	-	43639584
chr7	43609641	43631011	MSTRG.173949.89	.	-	43639584
chr7	43631782	43632224	MSTRG.173949.89	.	-	43639584
chr7	43633408	43639448	MSTRG.173949.89	.	-	43639584
chr7	43609641	43631011	MSTRG.173949.89	.	-	43639584
chr7	43631782	43632224	MSTRG.173949.89	.	-	43639584
chr7	43633408	43639448	MSTRG.173949.89	.	-	43639584
chr7	43631782	43632224	MSTRG.173949.89	.	-	43639584
chr7	43624747	43631011	MSTRG.173949.9	.	-	43639584
chr7	43631782	43639448	MSTRG.173949.9	.	-	43639584
chr7	43609641	43624454	MSTRG.173949.9	.	-	43639584
chr7	43624747	43631011	MSTRG.173949.9	.	-	43639584
chr7	43631782	43639448	MSTRG.173949.9	.	-	43639584
chr7	43609641	43624454	MSTRG.173949.9	.	-	43639584
chr7	43631782	43639448	MSTRG.173949.9	.	-	43639584
chr7	43609641	43631011	MSTRG.173949.90	.	-	43639584
chr7	43631782	43639431	MSTRG.173949.90	.	-	43639584
chr7	43609641	43631011	MSTRG.173949.90	.	-	43639584
chr7	43631782	43639431	MSTRG.173949.90	.	-	43639584
chr7	43631782	43639431	MSTRG.173949.90	.	-	43639584
chr7	43609641	43627817	MSTRG.173949.91	.	-	43639584
chr7	43609641	43627817	MSTRG.173949.91	.	-	43639584
chr7	43631782	43639448	MSTRG.173949.92	.	-	43639584
chr7	43609641	43631011	MSTRG.173949.92	.	-	43639584
chr7	43631782	43639448	MSTRG.173949.92	.	-	43639584
chr7	43609641	43631011	MSTRG.173949.92	.	-	43639584
chr7	43631782	43639448	MSTRG.173949.92	.	-	43639584
chr7	43633408	43639448	MSTRG.173949.93	.	-	43639584
chr7	43609641	43631011	MSTRG.173949.93	.	-	43639584
chr7	43633408	43639448	MSTRG.173949.93	.	-	43639584
chr7	43609641	43631011	MSTRG.173949.93	.	-	43639584
chr7	43633408	43639448	MSTRG.173949.93	.	-	43639584
chr7	43631782	43639448	MSTRG.173949.94	.	-	43639584
chr7	43609641	43631011	MSTRG.173949.94	.	-	43639584
chr7	43631782	43639448	MSTRG.173949.94	.	-	43639584
chr7	43609641	43631011	MSTRG.173949.94	.	-	43639584
chr7	43631782	43639448	MSTRG.173949.94	.	-	43639584
chr7	43624747	43631011	MSTRG.173949.95	.	-	43639584
chr7	43633408	43639448	MSTRG.173949.95	.	-	43639584
chr7	43609641	43624454	MSTRG.173949.95	.	-	43639584
chr7	43624747	43631011	MSTRG.173949.95	.	-	43639584
chr7	43633408	43639448	MSTRG.173949.95	.	-	43639584
chr7	43609641	43624454	MSTRG.173949.95	.	-	43639584
chr7	43633408	43639448	MSTRG.173949.95	.	-	43639584
chr7	43609641	43631011	MSTRG.173949.96	.	-	43639584
chr7	43631782	43639448	MSTRG.173949.96	.	-	43639584
chr7	43609641	43631011	MSTRG.173949.96	.	-	43639584
chr7	43631782	43639448	MSTRG.173949.96	.	-	43639584
chr7	43631782	43639448	MSTRG.173949.96	.	-	43639584
chr7	43624747	43631011	MSTRG.173949.97	.	-	43639584
chr7	43631782	43639448	MSTRG.173949.97	.	-	43639584
chr7	43609641	43624454	MSTRG.173949.97	.	-	43639584
chr7	43624747	43631011	MSTRG.173949.97	.	-	43639584
chr7	43631782	43639448	MSTRG.173949.97	.	-	43639584
chr7	43609641	43624454	MSTRG.173949.97	.	-	43639584
chr7	43631782	43639448	MSTRG.173949.97	.	-	43639584
chr7	43609641	43639448	MSTRG.173949.98	.	-	43639584
chr7	43609641	43639448	MSTRG.173949.98	.	-	43639584
chr7	43633408	43639448	MSTRG.173949.99	.	-	43639584
chr7	43609641	43631011	MSTRG.173949.99	.	-	43639584
chr7	43631782	43633278	MSTRG.173949.99	.	-	43639584
chr7	43633408	43639448	MSTRG.173949.99	.	-	43639584
chr7	43609641	43631011	MSTRG.173949.99	.	-	43639584
chr7	43631782	43633278	MSTRG.173949.99	.	-	43639584
chr7	43633408	43639448	MSTRG.173949.99	.	-	43639584
chr7	43631782	43633278	MSTRG.173949.99	.	-	43639584
chr7	30497235	30498802	ENST00000440082	.	-	30498926
chr7	30497235	30498802	ENST00000440082	.	-	30498926
chr7	30497235	30497740	ENST00000447901	.	-	30498926
chr7	30497896	30498802	ENST00000447901	.	-	30498926
chr7	30497235	30497740	ENST00000447901	.	-	30498926
chr7	30497896	30498802	ENST00000447901	.	-	30498926
chr7	30497896	30498802	MSTRG.173955.25	.	-	30498926
chr7	30497896	30498802	MSTRG.173955.25	.	-	30498926
chr7	30496717	30496795	MSTRG.173955.59	.	-	30497094
chr7	30633867	30633912	MSTRG.173962.95	.	+	30633857
chr7	30682332	30686388	ENST00000423776	.	-	30686607
chr7	30653600	30654697	ENST00000506074	.	-	30654742
chr7	30682332	30686388	MSTRG.173965.1	.	-	30686607
chr7	30682332	30686388	MSTRG.173965.10	.	-	30686607
chr7	30682332	30686388	MSTRG.173965.12	.	-	30686607
chr7	30682332	30686388	MSTRG.173965.3	.	-	30686607
chr7	30977322	30979118	ENST00000337750	.	+	30974458
chr7	30974489	30974970	ENST00000337750	.	+	30974458
chr7	30975040	30975776	ENST00000337750	.	+	30974458
chr7	30975868	30976428	ENST00000337750	.	+	30974458
chr7	30976558	30977280	ENST00000337750	.	+	30974458
chr7	30977322	30979118	ENST00000396227	.	+	30974458
chr7	30974489	30974970	ENST00000396227	.	+	30974458
chr7	30975040	30975776	ENST00000396227	.	+	30974458
chr7	30975868	30976428	ENST00000396227	.	+	30974458
chr7	30976558	30977280	ENST00000396227	.	+	30974458
chr7	30850555	30852215	ENST00000458257	.	+	30766408
chr7	30882993	30891956	ENST00000458257	.	+	30766408
chr7	30872306	30875494	ENST00000458257	.	+	30766408
chr7	30875656	30882180	ENST00000458257	.	+	30766408
chr7	30839316	30840759	ENST00000458257	.	+	30766408
chr7	30778551	30781976	ENST00000458257	.	+	30766408
chr7	30828737	30836657	ENST00000458257	.	+	30766408
chr7	30785992	30791164	ENST00000458257	.	+	30766408
chr7	30791574	30828678	ENST00000458257	.	+	30766408
chr7	30853459	30859256	ENST00000458257	.	+	30766408
chr7	30852279	30853393	ENST00000458257	.	+	30766408
chr7	30782212	30785748	ENST00000458257	.	+	30766408
chr7	30766561	30778431	ENST00000458257	.	+	30766408
chr7	30836764	30839199	ENST00000458257	.	+	30766408
chr7	30882361	30882920	ENST00000458257	.	+	30766408
chr7	30840848	30850453	ENST00000458257	.	+	30766408
chr7	30859324	30872242	ENST00000458257	.	+	30766408
chr7	30923653	30925018	MSTRG.173966.161	.	+	30923626
chr7	30924707	30924906	MSTRG.173966.163	.	+	30923626
chr7	30924428	30925018	MSTRG.173966.167	.	+	30923626
chr7	30924070	30924099	MSTRG.173966.172	.	+	30923626
chr7	30924621	30924849	MSTRG.173966.172	.	+	30923626
chr7	30923883	30923933	MSTRG.173966.173	.	+	30923626
chr7	30924849	30924875	MSTRG.173966.175	.	+	30923626
chr7	30924707	30924906	MSTRG.173966.177	.	+	30923626
chr7	30925245	30925342	MSTRG.173966.178	.	+	30923626
chr7	30924654	30924820	MSTRG.173966.179	.	+	30923626
chr7	30924721	30924784	MSTRG.173966.180	.	+	30923626
chr7	30923634	30923747	MSTRG.173966.182	.	+	30923626
chr7	30924721	30924820	MSTRG.173966.183	.	+	30923626
chr7	30923653	30923682	MSTRG.173966.185	.	+	30923626
chr7	30924621	30924849	MSTRG.173966.187	.	+	30923626
chr7	30925259	30925425	MSTRG.173966.188	.	+	30923626
chr7	30924459	30924906	MSTRG.173966.189	.	+	30923626
chr7	30924849	30925342	MSTRG.173966.191	.	+	30923626
chr7	30923653	30924347	MSTRG.173966.192	.	+	30923626
chr7	30924428	30925018	MSTRG.173966.192	.	+	30923626
chr7	30923634	30923826	MSTRG.173966.193	.	+	30923626
chr7	30925245	30925349	MSTRG.173966.194	.	+	30923626
chr7	30924707	30924906	MSTRG.173966.194	.	+	30923626
chr7	30924398	30924849	MSTRG.173966.195	.	+	30923626
chr7	30925117	30925425	MSTRG.173966.196	.	+	30923626
chr7	30924459	30924906	MSTRG.173966.196	.	+	30923626
chr7	30923634	30924347	MSTRG.173966.197	.	+	30923626
chr7	30924398	30924424	MSTRG.173966.198	.	+	30923626
chr7	30923653	30924347	MSTRG.173966.199	.	+	30923626
chr7	30924428	30925018	MSTRG.173966.199	.	+	30923626
chr7	30924621	30924707	MSTRG.173966.203	.	+	30923626
chr7	30925117	30925259	MSTRG.173966.204	.	+	30923626
chr7	30924707	30924906	MSTRG.173966.204	.	+	30923626
chr7	30924849	30925291	MSTRG.173966.205	.	+	30923626
chr7	30924755	30925259	MSTRG.173966.206	.	+	30923626
chr7	30923653	30923826	MSTRG.173966.208	.	+	30923626
chr7	30925291	30925409	MSTRG.173966.210	.	+	30923626
chr7	30924707	30924906	MSTRG.173966.210	.	+	30923626
chr7	30925088	30925175	MSTRG.173966.212	.	+	30923626
chr7	30924721	30924899	MSTRG.173966.215	.	+	30923626
chr7	30923634	30925018	MSTRG.173966.218	.	+	30923626
chr7	30923883	30923933	MSTRG.173966.219	.	+	30923626
chr7	30924707	30924906	MSTRG.173966.219	.	+	30923626
chr7	30924621	30924875	MSTRG.173966.220	.	+	30923626
chr7	30924621	30924849	MSTRG.173966.221	.	+	30923626
chr7	30925211	30925245	MSTRG.173966.222	.	+	30923626
chr7	30924707	30924906	MSTRG.173966.222	.	+	30923626
chr7	30924849	30924875	MSTRG.173966.223	.	+	30923626
chr7	30925117	30925259	MSTRG.173966.223	.	+	30923626
chr7	30924398	30924459	MSTRG.173966.224	.	+	30923626
chr7	30924707	30924906	MSTRG.173966.224	.	+	30923626
chr7	30923630	30923689	MSTRG.173966.226	.	+	30923626
chr7	30924621	30925088	MSTRG.173966.228	.	+	30923626
chr7	30923653	30925175	MSTRG.173966.230	.	+	30923626
chr7	30924398	30924424	MSTRG.173966.232	.	+	30923626
chr7	30925245	30925342	MSTRG.173966.234	.	+	30923626
chr7	30924621	30924906	MSTRG.173966.234	.	+	30923626
chr7	30924941	30925211	MSTRG.173966.235	.	+	30923626
chr7	30925245	30925349	MSTRG.173966.237	.	+	30923626
chr7	30924621	30924906	MSTRG.173966.239	.	+	30923626
chr7	30924428	30925024	MSTRG.173966.240	.	+	30923626
chr7	30925117	30925259	MSTRG.173966.241	.	+	30923626
chr7	30924621	30924906	MSTRG.173966.241	.	+	30923626
chr7	30924727	30925117	MSTRG.173966.244	.	+	30923626
chr7	30924727	30925425	MSTRG.173966.245	.	+	30923626
chr7	30923883	30923933	MSTRG.173966.246	.	+	30923626
chr7	30925245	30925349	MSTRG.173966.246	.	+	30923626
chr7	30925245	30925342	MSTRG.173966.247	.	+	30923626
chr7	30924707	30924906	MSTRG.173966.247	.	+	30923626
chr7	30925211	30925291	MSTRG.173966.248	.	+	30923626
chr7	30924707	30924906	MSTRG.173966.248	.	+	30923626
chr7	30923634	30923691	MSTRG.173966.250	.	+	30923626
chr7	30924849	30925245	MSTRG.173966.251	.	+	30923626
chr7	30923653	30924347	MSTRG.173966.253	.	+	30923626
chr7	30924707	30924906	MSTRG.173966.253	.	+	30923626
chr7	30924707	30924777	MSTRG.173966.255	.	+	30923626
chr7	30756977	30757027	MSTRG.173966.37	.	+	30755848
chr7	30756977	30757027	MSTRG.173966.56	.	+	30755848
chr7	44114762	44114785	MSTRG.173987.50	.	-	44114787
chr7	44140787	44140960	ENST00000457910	.	-	44141212
chr7	44140787	44140960	MSTRG.173991.21	.	-	44141212
chr7	44140787	44140960	MSTRG.173991.9	.	-	44141212
chr7	44219522	44220059	ENST00000258682	.	-	44220064
chr7	44219522	44220059	ENST00000346990	.	-	44220064
chr7	44219522	44220059	ENST00000347193	.	-	44220064
chr7	44217735	44220059	ENST00000350811	.	-	44220064
chr7	44219522	44220059	ENST00000353625	.	-	44220064
chr7	44219522	44220059	ENST00000358707	.	-	44220064
chr7	44219522	44220059	ENST00000395749	.	-	44220064
chr7	44219522	44220059	ENST00000440254	.	-	44220064
chr7	44219522	44220059	ENST00000440254	.	-	44220064
chr7	44239663	44240706	ENST00000523845	.	-	44243484
chr7	44240749	44241699	ENST00000523845	.	-	44243484
chr7	44242340	44242559	ENST00000523845	.	-	44243484
chr7	44220901	44231005	ENST00000523845	.	-	44243484
chr7	44220294	44220615	ENST00000523845	.	-	44243484
chr7	44217735	44220059	ENST00000523845	.	-	44243484
chr7	44232866	44234389	ENST00000523845	.	-	44243484
chr7	44231054	44232821	ENST00000523845	.	-	44243484
chr7	44241783	44242217	ENST00000523845	.	-	44243484
chr7	44234676	44239588	ENST00000523845	.	-	44243484
chr7	44242654	44243249	ENST00000523845	.	-	44243484
chr7	44243333	44243424	ENST00000523845	.	-	44243484
chr7	44234461	44234638	ENST00000523845	.	-	44243484
chr7	44219522	44220059	MSTRG.173997.120	.	-	44220064
chr7	44219522	44220059	MSTRG.173997.49	.	-	44220064
chr7	44213114	44213193	MSTRG.174005.10	.	+	44212279
chr7	44213410	44213453	MSTRG.174005.10	.	+	44212279
chr7	44213262	44213410	MSTRG.174005.11	.	+	44212279
chr7	44212813	44213132	MSTRG.174005.11	.	+	44212279
chr7	44212360	44213410	MSTRG.174005.13	.	+	44212279
chr7	44212339	44212800	MSTRG.174005.15	.	+	44212279
chr7	44213391	44213782	MSTRG.174005.18	.	+	44212279
chr7	44213114	44213193	MSTRG.174005.20	.	+	44212279
chr7	44213114	44213193	MSTRG.174005.22	.	+	44212279
chr7	44212587	44212729	MSTRG.174005.22	.	+	44212279
chr7	44212503	44212947	MSTRG.174005.25	.	+	44212279
chr7	44213384	44214089	MSTRG.174005.26	.	+	44212279
chr7	44212820	44213471	MSTRG.174005.27	.	+	44212279
chr7	44213365	44213410	MSTRG.174005.28	.	+	44212279
chr7	44212561	44212587	MSTRG.174005.28	.	+	44212279
chr7	44213320	44213453	MSTRG.174005.34	.	+	44212279
chr7	44213924	44214012	MSTRG.174005.45	.	+	44212279
chr7	44212789	44213410	MSTRG.174005.47	.	+	44212279
chr7	44212789	44212820	MSTRG.174005.5	.	+	44212279
chr7	44213262	44213410	MSTRG.174005.5	.	+	44212279
chr7	44213391	44213983	MSTRG.174005.56	.	+	44212279
chr7	44212394	44213410	MSTRG.174005.58	.	+	44212279
chr7	44213720	44213782	MSTRG.174005.63	.	+	44212279
chr7	44566079	44566447	ENST00000421223	.	-	44570013
chr7	44568223	44568902	ENST00000421223	.	-	44570013
chr7	44569903	44569983	ENST00000421223	.	-	44570013
chr7	44568992	44569129	ENST00000421223	.	-	44570013
chr7	44569203	44569808	ENST00000421223	.	-	44570013
chr7	44566524	44568117	ENST00000421223	.	-	44570013
chr7	44568223	44568902	MSTRG.174031.101	.	-	44570013
chr7	44568992	44569129	MSTRG.174031.101	.	-	44570013
chr7	44569203	44569808	MSTRG.174031.101	.	-	44570013
chr7	44566524	44568117	MSTRG.174031.101	.	-	44570013
chr7	44578158	44578193	MSTRG.174031.141	.	-	44579481
chr7	44566079	44566447	MSTRG.174031.60	.	-	44570013
chr7	44568223	44568902	MSTRG.174031.60	.	-	44570013
chr7	44569903	44569983	MSTRG.174031.60	.	-	44570013
chr7	44568992	44569129	MSTRG.174031.60	.	-	44570013
chr7	44569203	44569808	MSTRG.174031.60	.	-	44570013
chr7	44566524	44568117	MSTRG.174031.60	.	-	44570013
chr7	44566079	44566447	MSTRG.174031.69	.	-	44570013
chr7	44568223	44568902	MSTRG.174031.69	.	-	44570013
chr7	44569903	44569983	MSTRG.174031.69	.	-	44570013
chr7	44568992	44569129	MSTRG.174031.69	.	-	44570013
chr7	44569203	44569808	MSTRG.174031.69	.	-	44570013
chr7	44566524	44568117	MSTRG.174031.69	.	-	44570013
chr7	44566079	44566447	MSTRG.174031.74	.	-	44570013
chr7	44568223	44568902	MSTRG.174031.74	.	-	44570013
chr7	44569903	44569983	MSTRG.174031.74	.	-	44570013
chr7	44568992	44569129	MSTRG.174031.74	.	-	44570013
chr7	44569203	44569808	MSTRG.174031.74	.	-	44570013
chr7	44566524	44568117	MSTRG.174031.74	.	-	44570013
chr7	44565623	44565714	MSTRG.174031.75	.	-	44566004
chr7	44566079	44566447	MSTRG.174031.86	.	-	44570013
chr7	44568223	44568902	MSTRG.174031.86	.	-	44570013
chr7	44569898	44569983	MSTRG.174031.86	.	-	44570013
chr7	44568992	44569129	MSTRG.174031.86	.	-	44570013
chr7	44569203	44569808	MSTRG.174031.86	.	-	44570013
chr7	44566524	44568117	MSTRG.174031.86	.	-	44570013
chr7	44708112	44708183	MSTRG.174036.37	.	+	44707996
chr7	44800543	44801286	ENST00000415933	.	+	44800424
chr7	44801962	44802691	MSTRG.174039.16	.	+	44801419
chr7	44801437	44801501	MSTRG.174039.18	.	+	44801419
chr7	44801437	44801501	MSTRG.174039.18	.	+	44801419
chr7	44801437	44801501	MSTRG.174039.18	.	+	44801419
chr7	44801419	44801504	MSTRG.174039.22	.	+	44801419
chr7	44801419	44801504	MSTRG.174039.22	.	+	44801419
chr7	44801577	44802359	MSTRG.174039.35	.	+	44801419
chr7	44801657	44802050	MSTRG.174039.36	.	+	44801419
chr7	44802580	44802644	MSTRG.174039.38	.	+	44801419
chr7	44801842	44802359	MSTRG.174039.39	.	+	44801419
chr7	44801454	44801486	MSTRG.174039.6	.	+	44801419
chr7	44801454	44801486	MSTRG.174039.6	.	+	44801419
chr7	44801454	44801486	MSTRG.174039.6	.	+	44801419
chr7	44834342	44834390	MSTRG.174042.27	.	-	44834503
chr7	44834437	44834465	MSTRG.174042.64	.	-	44834503
chr7	44969875	44970039	ENST00000464434	.	-	44972221
chr7	44971789	44972114	ENST00000464434	.	-	44972221
chr7	44970737	44970834	ENST00000464434	.	-	44972221
chr7	44969483	44969704	ENST00000464434	.	-	44972221
chr7	44971059	44971672	ENST00000464434	.	-	44972221
chr7	44970154	44970591	ENST00000464434	.	-	44972221
chr7	44964162	44964414	ENST00000495831	.	-	44976626
chr7	44969875	44970039	ENST00000495831	.	-	44976626
chr7	44963124	44964048	ENST00000495831	.	-	44976626
chr7	44964519	44964944	ENST00000495831	.	-	44976626
chr7	44967737	44967883	ENST00000495831	.	-	44976626
chr7	44965860	44966072	ENST00000495831	.	-	44976626
chr7	44970154	44970591	ENST00000495831	.	-	44976626
chr7	44965089	44965636	ENST00000495831	.	-	44976626
chr7	44975649	44976563	ENST00000495831	.	-	44976626
chr7	44971789	44972114	ENST00000495831	.	-	44976626
chr7	44970737	44970834	ENST00000495831	.	-	44976626
chr7	44969483	44969704	ENST00000495831	.	-	44976626
chr7	44962895	44962969	ENST00000495831	.	-	44976626
chr7	44966838	44967604	ENST00000495831	.	-	44976626
chr7	44975227	44975483	ENST00000495831	.	-	44976626
chr7	44971059	44971672	ENST00000495831	.	-	44976626
chr7	44966280	44966671	ENST00000495831	.	-	44976626
chr7	44972225	44975173	ENST00000495831	.	-	44976626
chr7	44967958	44969412	ENST00000495831	.	-	44976626
chr7	44969875	44970039	MSTRG.174067.26	.	-	44976626
chr7	44963124	44964048	MSTRG.174067.26	.	-	44976626
chr7	44964519	44964944	MSTRG.174067.26	.	-	44976626
chr7	44967737	44967883	MSTRG.174067.26	.	-	44976626
chr7	44965860	44966072	MSTRG.174067.26	.	-	44976626
chr7	44964162	44964354	MSTRG.174067.26	.	-	44976626
chr7	44970154	44970591	MSTRG.174067.26	.	-	44976626
chr7	44965089	44965636	MSTRG.174067.26	.	-	44976626
chr7	44975649	44976563	MSTRG.174067.26	.	-	44976626
chr7	44971789	44972114	MSTRG.174067.26	.	-	44976626
chr7	44970737	44970834	MSTRG.174067.26	.	-	44976626
chr7	44969483	44969704	MSTRG.174067.26	.	-	44976626
chr7	44962895	44962969	MSTRG.174067.26	.	-	44976626
chr7	44966838	44967604	MSTRG.174067.26	.	-	44976626
chr7	44975227	44975483	MSTRG.174067.26	.	-	44976626
chr7	44971059	44971672	MSTRG.174067.26	.	-	44976626
chr7	44966280	44966671	MSTRG.174067.26	.	-	44976626
chr7	44972225	44975173	MSTRG.174067.26	.	-	44976626
chr7	44969875	44970039	MSTRG.174067.27	.	-	44972221
chr7	44971789	44972114	MSTRG.174067.27	.	-	44972221
chr7	44970737	44970834	MSTRG.174067.27	.	-	44972221
chr7	44969483	44969704	MSTRG.174067.27	.	-	44972221
chr7	44971059	44971672	MSTRG.174067.27	.	-	44972221
chr7	44970154	44970591	MSTRG.174067.27	.	-	44972221
chr7	44969875	44970039	MSTRG.174067.34	.	-	44972221
chr7	44971789	44972114	MSTRG.174067.34	.	-	44972221
chr7	44970733	44970834	MSTRG.174067.34	.	-	44972221
chr7	44971059	44971672	MSTRG.174067.34	.	-	44972221
chr7	44970154	44970591	MSTRG.174067.34	.	-	44972221
chr7	44969875	44970039	MSTRG.174067.39	.	-	44972221
chr7	44971789	44972114	MSTRG.174067.39	.	-	44972221
chr7	44969045	44969412	MSTRG.174067.39	.	-	44972221
chr7	44970737	44970834	MSTRG.174067.39	.	-	44972221
chr7	44969483	44969704	MSTRG.174067.39	.	-	44972221
chr7	44971059	44971672	MSTRG.174067.39	.	-	44972221
chr7	44970154	44970591	MSTRG.174067.39	.	-	44972221
chr7	44969875	44970039	MSTRG.174067.41	.	-	44972221
chr7	44971789	44972114	MSTRG.174067.41	.	-	44972221
chr7	44970733	44970834	MSTRG.174067.41	.	-	44972221
chr7	44971059	44971672	MSTRG.174067.41	.	-	44972221
chr7	44970154	44970591	MSTRG.174067.41	.	-	44972221
chr7	44964162	44964414	MSTRG.174067.60	.	-	44976626
chr7	44975227	44975475	MSTRG.174067.60	.	-	44976626
chr7	44969875	44970039	MSTRG.174067.60	.	-	44976626
chr7	44964519	44964944	MSTRG.174067.60	.	-	44976626
chr7	44967737	44967883	MSTRG.174067.60	.	-	44976626
chr7	44965860	44966072	MSTRG.174067.60	.	-	44976626
chr7	44970154	44970591	MSTRG.174067.60	.	-	44976626
chr7	44965089	44965636	MSTRG.174067.60	.	-	44976626
chr7	44975649	44976563	MSTRG.174067.60	.	-	44976626
chr7	44971789	44972114	MSTRG.174067.60	.	-	44976626
chr7	44970737	44970834	MSTRG.174067.60	.	-	44976626
chr7	44966280	44966671	MSTRG.174067.60	.	-	44976626
chr7	44962895	44962969	MSTRG.174067.60	.	-	44976626
chr7	44966838	44967604	MSTRG.174067.60	.	-	44976626
chr7	44972225	44975173	MSTRG.174067.60	.	-	44976626
chr7	44971059	44971672	MSTRG.174067.60	.	-	44976626
chr7	45100247	45100278	MSTRG.174072.114	.	-	45100327
chr7	45100247	45100278	MSTRG.174072.114	.	-	45100327
chr7	45100169	45100196	MSTRG.174072.91	.	-	45100327
chr7	45100169	45100196	MSTRG.174072.91	.	-	45100327
chr7	45100233	45100273	MSTRG.174072.97	.	-	45100327
chr7	45100233	45100273	MSTRG.174072.97	.	-	45100327
chr7	45183511	45183572	MSTRG.174086.26	.	+	45183409
chr7	45183736	45183785	MSTRG.174086.53	.	+	45183409
chr1	240776213	240800640	ENST00000348120	.	-	240800649
chr7	45893179	45893220	MSTRG.174155.6	.	+	45893088
chr7	45913834	45914804	ENST00000275521	.	-	45914822
chr7	45913834	45914804	ENST00000381086	.	-	45914822
chr7	45913641	45914804	MSTRG.174156.1	.	-	45914822
chr7	45913627	45913701	MSTRG.174156.11	.	-	45914822
chr7	45913834	45914804	MSTRG.174156.11	.	-	45914822
chr7	45913076	45913183	MSTRG.174156.11	.	-	45914822
chr7	45913123	45913183	MSTRG.174156.15	.	-	45914822
chr7	45913834	45914804	MSTRG.174156.15	.	-	45914822
chr7	45913834	45914804	MSTRG.174156.18	.	-	45914822
chr7	45913183	45913331	MSTRG.174156.18	.	-	45914822
chr7	45913834	45914804	MSTRG.174156.2	.	-	45914822
chr7	45913834	45914804	MSTRG.174156.22	.	-	45914822
chr7	45913076	45913255	MSTRG.174156.22	.	-	45914822
chr7	45913834	45914804	MSTRG.174156.33	.	-	45914822
chr7	45913659	45913701	MSTRG.174156.33	.	-	45914822
chr7	45913834	45914804	MSTRG.174156.34	.	-	45914822
chr7	45913834	45914804	MSTRG.174156.36	.	-	45914822
chr7	45913146	45913187	MSTRG.174156.36	.	-	45914822
chr7	45913509	45913783	MSTRG.174156.38	.	-	45914822
chr7	45913834	45914804	MSTRG.174156.38	.	-	45914822
chr7	45913834	45914804	MSTRG.174156.39	.	-	45914822
chr7	45913084	45913183	MSTRG.174156.39	.	-	45914822
chr7	45913638	45914804	MSTRG.174156.4	.	-	45914822
chr7	45913183	45913436	MSTRG.174156.42	.	-	45914822
chr7	45913834	45914804	MSTRG.174156.42	.	-	45914822
chr7	45913638	45914804	MSTRG.174156.43	.	-	45914822
chr7	45913834	45914804	MSTRG.174156.44	.	-	45914822
chr7	45913456	45913537	MSTRG.174156.44	.	-	45914822
chr7	45913834	45914804	MSTRG.174156.46	.	-	45914822
chr7	45913513	45913537	MSTRG.174156.46	.	-	45914822
chr7	45913834	45914804	MSTRG.174156.55	.	-	45914822
chr7	45913627	45913701	MSTRG.174156.55	.	-	45914822
chr7	45913641	45914804	MSTRG.174156.56	.	-	45914822
chr7	45913436	45913497	MSTRG.174156.56	.	-	45914822
chr7	47400914	47405497	ENST00000442536	.	-	47405532
chr7	47964632	47965299	ENST00000458191	.	-	47965358
chr7	47964632	47965299	MSTRG.174271.102	.	-	47965358
chr7	47964369	47964564	MSTRG.174271.102	.	-	47965358
chr7	47964632	47965299	MSTRG.174271.102	.	-	47965358
chr7	47964369	47964564	MSTRG.174271.102	.	-	47965358
chr7	47964632	47965297	MSTRG.174271.105	.	-	47965358
chr7	47964632	47965297	MSTRG.174271.105	.	-	47965358
chr7	47964632	47965279	MSTRG.174271.108	.	-	47965358
chr7	47964632	47965299	MSTRG.174271.11	.	-	47965358
chr7	47964632	47965299	MSTRG.174271.117	.	-	47965358
chr7	47964632	47965299	MSTRG.174271.13	.	-	47965358
chr7	47964632	47965299	MSTRG.174271.14	.	-	47965358
chr7	47964632	47965299	MSTRG.174271.14	.	-	47965358
chr7	47964632	47965299	MSTRG.174271.23	.	-	47965358
chr7	47964632	47965299	MSTRG.174271.25	.	-	47965358
chr7	47964632	47965299	MSTRG.174271.25	.	-	47965358
chr7	47964632	47965299	MSTRG.174271.32	.	-	47965358
chr7	47964632	47965299	MSTRG.174271.32	.	-	47965358
chr7	47964632	47965299	MSTRG.174271.36	.	-	47965358
chr7	47964632	47965299	MSTRG.174271.36	.	-	47965358
chr7	47964632	47965299	MSTRG.174271.6	.	-	47965358
chr7	47964632	47965299	MSTRG.174271.6	.	-	47965358
chr7	47964632	47965299	MSTRG.174271.64	.	-	47965358
chr7	47964632	47965299	MSTRG.174271.64	.	-	47965358
chr7	47964632	47965299	MSTRG.174271.69	.	-	47965358
chr7	47964632	47965299	MSTRG.174271.69	.	-	47965358
chr7	47964632	47965299	MSTRG.174271.71	.	-	47965358
chr7	47964632	47965299	MSTRG.174271.71	.	-	47965358
chr7	47964632	47965299	MSTRG.174271.73	.	-	47965358
chr7	47964632	47965299	MSTRG.174271.73	.	-	47965358
chr7	47964632	47965299	MSTRG.174271.74	.	-	47965358
chr7	47964632	47965299	MSTRG.174271.74	.	-	47965358
chr7	47964632	47965279	MSTRG.174271.78	.	-	47965358
chr7	47964632	47965299	MSTRG.174271.79	.	-	47965358
chr7	47964632	47965299	MSTRG.174271.79	.	-	47965358
chr7	47964632	47965299	MSTRG.174271.80	.	-	47965358
chr7	47964632	47965299	MSTRG.174271.80	.	-	47965358
chr7	47964632	47965299	MSTRG.174271.81	.	-	47965358
chr7	47964632	47965299	MSTRG.174271.83	.	-	47965358
chr7	47964632	47965299	MSTRG.174271.83	.	-	47965358
chr7	47964632	47965299	MSTRG.174271.84	.	-	47965358
chr7	47964632	47965279	MSTRG.174271.86	.	-	47965358
chr7	47964632	47965279	MSTRG.174271.86	.	-	47965358
chr7	47964632	47965299	MSTRG.174271.87	.	-	47965358
chr7	47964632	47965299	MSTRG.174271.9	.	-	47965358
chr7	47964632	47965299	MSTRG.174271.9	.	-	47965358
chr7	47964632	47965303	MSTRG.174271.95	.	-	47965358
chr7	47964632	47965303	MSTRG.174271.95	.	-	47965358
chr7	47964632	47965299	MSTRG.174271.96	.	-	47965358
chr7	47964632	47965299	MSTRG.174271.98	.	-	47965358
chr7	47964632	47965244	MSTRG.174271.99	.	-	47965358
chr7	47964632	47965244	MSTRG.174271.99	.	-	47965358
chr7	48009075	48017261	ENST00000412142	.	-	48018513
chr7	47994482	47996030	ENST00000412142	.	-	48018513
chr7	47996146	48005968	ENST00000412142	.	-	48018513
chr7	47987449	47988787	ENST00000412142	.	-	48018513
chr7	48007327	48009034	ENST00000412142	.	-	48018513
chr7	48006053	48007164	ENST00000412142	.	-	48018513
chr7	48017365	48018498	ENST00000412142	.	-	48018513
chr7	47988880	47994314	ENST00000412142	.	-	48018513
chr7	48009075	48017261	ENST00000449896	.	-	48018513
chr7	47994482	47996030	ENST00000449896	.	-	48018513
chr7	47996146	48005968	ENST00000449896	.	-	48018513
chr7	47987449	47988787	ENST00000449896	.	-	48018513
chr7	48007327	48009034	ENST00000449896	.	-	48018513
chr7	48006053	48007164	ENST00000449896	.	-	48018513
chr7	48017365	48018498	ENST00000449896	.	-	48018513
chr7	47988880	47994314	ENST00000449896	.	-	48018513
chr7	48107082	48107360	ENST00000395560	.	+	48106936
chr7	48107507	48108217	ENST00000395560	.	+	48106936
chr7	48107082	48107360	ENST00000395560	.	+	48106936
chr7	48107507	48108217	ENST00000395560	.	+	48106936
chr7	48107082	48107360	ENST00000417464	.	+	48106936
chr7	48107507	48108217	ENST00000417464	.	+	48106936
chr7	48107082	48107360	ENST00000417464	.	+	48106936
chr7	48107507	48108217	ENST00000417464	.	+	48106936
chr7	48103411	48106872	ENST00000444999	.	+	48103342
chr7	48107082	48107360	ENST00000457596	.	+	48106936
chr7	48107507	48108217	ENST00000457596	.	+	48106936
chr7	48107082	48107360	ENST00000457596	.	+	48106936
chr7	48107507	48108217	ENST00000457596	.	+	48106936
chr7	48103411	48106872	MSTRG.174298.104	.	+	48103342
chr7	48107507	48108217	MSTRG.174298.107	.	+	48106936
chr7	48107082	48107360	MSTRG.174298.107	.	+	48106936
chr7	48107507	48108217	MSTRG.174298.107	.	+	48106936
chr7	48107082	48107360	MSTRG.174298.107	.	+	48106936
chr7	48107082	48107360	MSTRG.174298.116	.	+	48106936
chr7	48107507	48108217	MSTRG.174298.116	.	+	48106936
chr7	48107082	48107360	MSTRG.174298.116	.	+	48106936
chr7	48107507	48108217	MSTRG.174298.116	.	+	48106936
chr7	48103411	48106872	MSTRG.174298.120	.	+	48103342
chr7	48107082	48107360	MSTRG.174298.123	.	+	48106936
chr7	48107507	48108217	MSTRG.174298.123	.	+	48106936
chr7	48107082	48107360	MSTRG.174298.123	.	+	48106936
chr7	48107507	48108217	MSTRG.174298.123	.	+	48106936
chr7	48103411	48106872	MSTRG.174298.133	.	+	48103342
chr7	48107082	48107360	MSTRG.174298.150	.	+	48106936
chr7	48107507	48108217	MSTRG.174298.150	.	+	48106936
chr7	48107082	48107360	MSTRG.174298.150	.	+	48106936
chr7	48107507	48108217	MSTRG.174298.150	.	+	48106936
chr7	48107507	48108217	MSTRG.174298.156	.	+	48106936
chr7	48107082	48107360	MSTRG.174298.156	.	+	48106936
chr7	48107507	48108217	MSTRG.174298.156	.	+	48106936
chr7	48107082	48107360	MSTRG.174298.156	.	+	48106936
chr7	48107082	48107360	MSTRG.174298.16	.	+	48106936
chr7	48107507	48108217	MSTRG.174298.16	.	+	48106936
chr7	48107082	48107360	MSTRG.174298.16	.	+	48106936
chr7	48107507	48108217	MSTRG.174298.16	.	+	48106936
chr7	48107082	48107360	MSTRG.174298.168	.	+	48106936
chr7	48107507	48108217	MSTRG.174298.168	.	+	48106936
chr7	48107082	48107360	MSTRG.174298.168	.	+	48106936
chr7	48107507	48108217	MSTRG.174298.168	.	+	48106936
chr7	48103411	48103781	MSTRG.174298.170	.	+	48103342
chr7	48107507	48108217	MSTRG.174298.183	.	+	48106936
chr7	48107082	48107360	MSTRG.174298.183	.	+	48106936
chr7	48107507	48108217	MSTRG.174298.183	.	+	48106936
chr7	48107082	48107360	MSTRG.174298.183	.	+	48106936
chr7	48107082	48107360	MSTRG.174298.184	.	+	48106936
chr7	48107507	48108217	MSTRG.174298.184	.	+	48106936
chr7	48107082	48107360	MSTRG.174298.184	.	+	48106936
chr7	48107507	48108217	MSTRG.174298.184	.	+	48106936
chr7	48103411	48106872	MSTRG.174298.188	.	+	48103342
chr7	48107082	48107360	MSTRG.174298.191	.	+	48106936
chr7	48107507	48108217	MSTRG.174298.191	.	+	48106936
chr7	48107082	48107360	MSTRG.174298.191	.	+	48106936
chr7	48107507	48108217	MSTRG.174298.191	.	+	48106936
chr7	48107082	48107360	MSTRG.174298.192	.	+	48106936
chr7	48107507	48108217	MSTRG.174298.192	.	+	48106936
chr7	48107082	48107360	MSTRG.174298.192	.	+	48106936
chr7	48107507	48108217	MSTRG.174298.192	.	+	48106936
chr7	48103411	48106872	MSTRG.174298.196	.	+	48103342
chr7	48107082	48107360	MSTRG.174298.2	.	+	48106936
chr7	48107507	48108217	MSTRG.174298.2	.	+	48106936
chr7	48107082	48107360	MSTRG.174298.2	.	+	48106936
chr7	48107507	48108217	MSTRG.174298.2	.	+	48106936
chr7	48107082	48107360	MSTRG.174298.20	.	+	48106936
chr7	48107507	48108217	MSTRG.174298.20	.	+	48106936
chr7	48107082	48107360	MSTRG.174298.20	.	+	48106936
chr7	48107507	48108217	MSTRG.174298.20	.	+	48106936
chr7	48107082	48107360	MSTRG.174298.21	.	+	48106936
chr7	48107507	48108217	MSTRG.174298.21	.	+	48106936
chr7	48107082	48107360	MSTRG.174298.21	.	+	48106936
chr7	48107507	48108217	MSTRG.174298.21	.	+	48106936
chr7	48107082	48107360	MSTRG.174298.27	.	+	48106936
chr7	48107507	48108217	MSTRG.174298.27	.	+	48106936
chr7	48107082	48107360	MSTRG.174298.27	.	+	48106936
chr7	48107507	48108217	MSTRG.174298.27	.	+	48106936
chr7	48107082	48107360	MSTRG.174298.31	.	+	48106936
chr7	48107507	48108217	MSTRG.174298.31	.	+	48106936
chr7	48107082	48107360	MSTRG.174298.31	.	+	48106936
chr7	48107507	48108217	MSTRG.174298.31	.	+	48106936
chr7	48107082	48107360	MSTRG.174298.32	.	+	48106936
chr7	48107507	48108217	MSTRG.174298.32	.	+	48106936
chr7	48107082	48107360	MSTRG.174298.32	.	+	48106936
chr7	48107507	48108217	MSTRG.174298.32	.	+	48106936
chr7	48107082	48107360	MSTRG.174298.36	.	+	48106936
chr7	48107507	48108217	MSTRG.174298.36	.	+	48106936
chr7	48107082	48107360	MSTRG.174298.36	.	+	48106936
chr7	48107507	48108217	MSTRG.174298.36	.	+	48106936
chr7	48107082	48107360	MSTRG.174298.38	.	+	48106936
chr7	48107507	48108217	MSTRG.174298.38	.	+	48106936
chr7	48107082	48107360	MSTRG.174298.38	.	+	48106936
chr7	48107507	48108217	MSTRG.174298.38	.	+	48106936
chr7	48107082	48107360	MSTRG.174298.40	.	+	48106936
chr7	48107507	48108217	MSTRG.174298.40	.	+	48106936
chr7	48107082	48107360	MSTRG.174298.40	.	+	48106936
chr7	48107507	48108217	MSTRG.174298.40	.	+	48106936
chr7	48107028	48107360	MSTRG.174298.47	.	+	48106936
chr7	48107507	48108217	MSTRG.174298.47	.	+	48106936
chr7	48107028	48107360	MSTRG.174298.47	.	+	48106936
chr7	48107507	48108217	MSTRG.174298.47	.	+	48106936
chr7	48107082	48107360	MSTRG.174298.5	.	+	48106936
chr7	48107507	48108217	MSTRG.174298.5	.	+	48106936
chr7	48107082	48107360	MSTRG.174298.5	.	+	48106936
chr7	48107507	48108217	MSTRG.174298.5	.	+	48106936
chr7	48107082	48107360	MSTRG.174298.56	.	+	48106936
chr7	48107507	48108217	MSTRG.174298.56	.	+	48106936
chr7	48107082	48107360	MSTRG.174298.56	.	+	48106936
chr7	48107507	48108217	MSTRG.174298.56	.	+	48106936
chr7	48107507	48108217	MSTRG.174298.60	.	+	48106936
chr7	48107081	48107349	MSTRG.174298.60	.	+	48106936
chr7	48107507	48108217	MSTRG.174298.60	.	+	48106936
chr7	48107081	48107349	MSTRG.174298.60	.	+	48106936
chr7	48107082	48107360	MSTRG.174298.61	.	+	48106936
chr7	48107507	48108217	MSTRG.174298.61	.	+	48106936
chr7	48107082	48107360	MSTRG.174298.61	.	+	48106936
chr7	48107507	48108217	MSTRG.174298.61	.	+	48106936
chr7	48107082	48107360	MSTRG.174298.64	.	+	48106936
chr7	48107507	48108217	MSTRG.174298.64	.	+	48106936
chr7	48107082	48107360	MSTRG.174298.64	.	+	48106936
chr7	48107507	48108217	MSTRG.174298.64	.	+	48106936
chr7	48107082	48107360	MSTRG.174298.68	.	+	48106936
chr7	48107507	48108217	MSTRG.174298.68	.	+	48106936
chr7	48107082	48107360	MSTRG.174298.68	.	+	48106936
chr7	48107507	48108217	MSTRG.174298.68	.	+	48106936
chr7	48107507	48108217	MSTRG.174298.73	.	+	48106936
chr7	48107081	48107349	MSTRG.174298.73	.	+	48106936
chr7	48107507	48108217	MSTRG.174298.73	.	+	48106936
chr7	48107081	48107349	MSTRG.174298.73	.	+	48106936
chr7	48107082	48107360	MSTRG.174298.84	.	+	48106936
chr7	48107507	48108217	MSTRG.174298.84	.	+	48106936
chr7	48107082	48107360	MSTRG.174298.84	.	+	48106936
chr7	48107507	48108217	MSTRG.174298.84	.	+	48106936
chr7	48107082	48107360	MSTRG.174298.85	.	+	48106936
chr7	48107487	48108245	MSTRG.174298.85	.	+	48106936
chr7	48107082	48107360	MSTRG.174298.85	.	+	48106936
chr7	48107487	48108245	MSTRG.174298.85	.	+	48106936
chr7	48107082	48107360	MSTRG.174298.88	.	+	48106936
chr7	48107507	48108217	MSTRG.174298.88	.	+	48106936
chr7	48107082	48107360	MSTRG.174298.88	.	+	48106936
chr7	48107507	48108217	MSTRG.174298.88	.	+	48106936
chr7	48107081	48107349	MSTRG.174298.91	.	+	48106936
chr7	48107507	48108217	MSTRG.174298.91	.	+	48106936
chr7	48107081	48107349	MSTRG.174298.91	.	+	48106936
chr7	48107507	48108217	MSTRG.174298.91	.	+	48106936
chr7	48103411	48103781	MSTRG.174298.95	.	+	48103342
chr7	48239405	48240866	ENST00000417403	.	+	48234205
chr7	48244703	48245511	ENST00000417403	.	+	48234205
chr7	48249351	48268979	ENST00000417403	.	+	48234205
chr7	48243084	48244575	ENST00000417403	.	+	48234205
chr7	48246030	48248238	ENST00000417403	.	+	48234205
chr7	48245612	48245862	ENST00000417403	.	+	48234205
chr7	48269094	48271786	ENST00000417403	.	+	48234205
chr7	48234227	48239240	ENST00000417403	.	+	48234205
chr7	48241066	48242987	ENST00000417403	.	+	48234205
chr7	48248444	48249211	ENST00000417403	.	+	48234205
chr7	48244703	48245511	MSTRG.174312.10	.	+	48234205
chr7	48249351	48268979	MSTRG.174312.10	.	+	48234205
chr7	48245612	48245862	MSTRG.174312.10	.	+	48234205
chr7	48246030	48248238	MSTRG.174312.10	.	+	48234205
chr7	48234227	48239240	MSTRG.174312.10	.	+	48234205
chr7	48243084	48244575	MSTRG.174312.10	.	+	48234205
chr7	48269094	48271786	MSTRG.174312.10	.	+	48234205
chr7	48248444	48249211	MSTRG.174312.10	.	+	48234205
chr7	48239405	48240866	MSTRG.174312.10	.	+	48234205
chr7	48241066	48242987	MSTRG.174312.10	.	+	48234205
chr7	48244703	48245511	MSTRG.174312.11	.	+	48234205
chr7	48249351	48268979	MSTRG.174312.11	.	+	48234205
chr7	48245612	48245862	MSTRG.174312.11	.	+	48234205
chr7	48246030	48248238	MSTRG.174312.11	.	+	48234205
chr7	48234227	48239240	MSTRG.174312.11	.	+	48234205
chr7	48243084	48244575	MSTRG.174312.11	.	+	48234205
chr7	48269094	48271786	MSTRG.174312.11	.	+	48234205
chr7	48248444	48249211	MSTRG.174312.11	.	+	48234205
chr7	48239405	48240866	MSTRG.174312.11	.	+	48234205
chr7	48241066	48242987	MSTRG.174312.11	.	+	48234205
chr7	48244703	48245511	MSTRG.174312.12	.	+	48234205
chr7	48249351	48268979	MSTRG.174312.12	.	+	48234205
chr7	48245612	48245862	MSTRG.174312.12	.	+	48234205
chr7	48246030	48248238	MSTRG.174312.12	.	+	48234205
chr7	48234227	48239240	MSTRG.174312.12	.	+	48234205
chr7	48243084	48244575	MSTRG.174312.12	.	+	48234205
chr7	48269094	48271786	MSTRG.174312.12	.	+	48234205
chr7	48248444	48249211	MSTRG.174312.12	.	+	48234205
chr7	48239405	48240866	MSTRG.174312.12	.	+	48234205
chr7	48241066	48242987	MSTRG.174312.12	.	+	48234205
chr7	48244703	48245511	MSTRG.174312.9	.	+	48234205
chr7	48249351	48268979	MSTRG.174312.9	.	+	48234205
chr7	48245612	48245862	MSTRG.174312.9	.	+	48234205
chr7	48246030	48248238	MSTRG.174312.9	.	+	48234205
chr7	48234227	48239240	MSTRG.174312.9	.	+	48234205
chr7	48243084	48244575	MSTRG.174312.9	.	+	48234205
chr7	48269094	48271786	MSTRG.174312.9	.	+	48234205
chr7	48248444	48249211	MSTRG.174312.9	.	+	48234205
chr7	48239405	48240866	MSTRG.174312.9	.	+	48234205
chr7	48241066	48242987	MSTRG.174312.9	.	+	48234205
chr7	49912424	49912571	MSTRG.174459.1	.	+	49912182
chr7	50458843	50463212	ENST00000357936	.	-	50463233
chr7	50458843	50463212	ENST00000357936	.	-	50463233
chr7	50458843	50463212	ENST00000444124	.	-	50463233
chr7	50458843	50463212	ENST00000444124	.	-	50463233
chr7	50458843	50463212	MSTRG.174498.74	.	-	50463233
chr7	50458843	50463212	MSTRG.174498.74	.	-	50463233
chr7	50458843	50463212	MSTRG.174498.79	.	-	50463233
chr7	50458843	50463212	MSTRG.174498.79	.	-	50463233
chr7	50458843	50463212	MSTRG.174498.89	.	-	50463233
chr7	50458843	50463212	MSTRG.174498.89	.	-	50463233
chr1	242114026	242124467	ENST00000314833	.	-	242348104
chr1	242107839	242113889	ENST00000314833	.	-	242348104
chr1	242100782	242107670	ENST00000314833	.	-	242348104
chr1	242090110	242100667	ENST00000314833	.	-	242348104
chr1	242124665	242219987	ENST00000314833	.	-	242348104
chr1	242265448	242348098	ENST00000314833	.	-	242348104
chr1	242220115	242265336	ENST00000314833	.	-	242348104
chr1	242114026	242124467	ENST00000366545	.	-	242348104
chr1	242288530	242348098	ENST00000366545	.	-	242348104
chr1	242107839	242113889	ENST00000366545	.	-	242348104
chr1	242100782	242107670	ENST00000366545	.	-	242348104
chr1	242265448	242288361	ENST00000366545	.	-	242348104
chr1	242090110	242100667	ENST00000366545	.	-	242348104
chr1	242124665	242219987	ENST00000366545	.	-	242348104
chr1	242220115	242265336	ENST00000366545	.	-	242348104
chr1	242114026	242124467	MSTRG.17476.11	.	-	242348104
chr1	242288530	242348098	MSTRG.17476.11	.	-	242348104
chr1	242107839	242113889	MSTRG.17476.11	.	-	242348104
chr1	242100782	242107670	MSTRG.17476.11	.	-	242348104
chr1	242265448	242288361	MSTRG.17476.11	.	-	242348104
chr1	242124665	242219987	MSTRG.17476.11	.	-	242348104
chr1	242220115	242265336	MSTRG.17476.11	.	-	242348104
chr1	242220115	242265336	MSTRG.17476.13	.	-	242348104
chr1	242161456	242219987	MSTRG.17476.13	.	-	242348104
chr1	242265448	242288361	MSTRG.17476.13	.	-	242348104
chr1	242288530	242348098	MSTRG.17476.13	.	-	242348104
chr1	242114026	242124467	MSTRG.17476.2	.	-	242348104
chr1	242288530	242348098	MSTRG.17476.2	.	-	242348104
chr1	242107839	242113889	MSTRG.17476.2	.	-	242348104
chr1	242100782	242107670	MSTRG.17476.2	.	-	242348104
chr1	242265448	242288361	MSTRG.17476.2	.	-	242348104
chr1	242090110	242100667	MSTRG.17476.2	.	-	242348104
chr1	242124665	242219987	MSTRG.17476.2	.	-	242348104
chr1	242220115	242265361	MSTRG.17476.2	.	-	242348104
chr1	242114026	242124467	MSTRG.17476.3	.	-	242348104
chr1	242288530	242348098	MSTRG.17476.3	.	-	242348104
chr1	242107839	242113889	MSTRG.17476.3	.	-	242348104
chr1	242100782	242101987	MSTRG.17476.3	.	-	242348104
chr1	242265448	242288361	MSTRG.17476.3	.	-	242348104
chr1	242090110	242100667	MSTRG.17476.3	.	-	242348104
chr1	242124665	242219987	MSTRG.17476.3	.	-	242348104
chr1	242102202	242107670	MSTRG.17476.3	.	-	242348104
chr1	242220115	242265361	MSTRG.17476.3	.	-	242348104
chr1	242083496	242088499	MSTRG.17476.5	.	-	242089856
chr7	54752333	54752365	MSTRG.174858.7	.	-	54752413
chr7	54752333	54752365	MSTRG.174858.7	.	-	54752413
chr7	54752333	54752365	MSTRG.174858.7	.	-	54752413
chr7	54752331	54752361	MSTRG.174858.9	.	-	54752413
chr7	54752331	54752361	MSTRG.174858.9	.	-	54752413
chr7	54752331	54752361	MSTRG.174858.9	.	-	54752413
chr7	55207541	55207613	MSTRG.174881.11	.	+	55205614
chr7	55472490	55472542	MSTRG.174894.23	.	-	55472857
chr7	55472490	55472728	MSTRG.174894.46	.	-	55472857
chr7	55472490	55472728	MSTRG.174894.58	.	-	55472857
chr7	55472490	55472728	MSTRG.174894.58	.	-	55472857
chr7	55471787	55471812	MSTRG.174894.59	.	-	55472857
chr7	55472490	55472728	MSTRG.174894.72	.	-	55472857
chr7	55955724	55955789	MSTRG.174924.48	.	+	55955175
chr7	55955648	55955764	MSTRG.174924.64	.	+	55955175
chr7	55955724	55956036	MSTRG.174924.67	.	+	55955175
chr7	55955478	55956167	MSTRG.174924.71	.	+	55955175
chr7	55956141	55956167	MSTRG.174924.73	.	+	55955175
chr7	55955576	55955906	MSTRG.174924.75	.	+	55955175
chr7	55955218	55955342	MSTRG.174924.76	.	+	55955175
chr7	55955724	55956036	MSTRG.174924.77	.	+	55955175
chr7	56011233	56011543	ENST00000437355	.	-	56011764
chr7	56011233	56011543	ENST00000437355	.	-	56011764
chr7	56011233	56011543	MSTRG.174928.22	.	-	56011764
chr7	56011233	56011543	MSTRG.174928.22	.	-	56011764
chr7	56011233	56011543	MSTRG.174928.25	.	-	56011764
chr7	56011233	56011543	MSTRG.174928.25	.	-	56011764
chr7	56011233	56011543	MSTRG.174928.29	.	-	56011764
chr7	56011233	56011543	MSTRG.174928.29	.	-	56011764
chr7	56011233	56011543	MSTRG.174928.43	.	-	56011764
chr7	56011233	56011543	MSTRG.174928.43	.	-	56011764
chr7	56076889	56078101	ENST00000275607	.	+	56073082
chr7	56074736	56076833	ENST00000275607	.	+	56073082
chr7	56074218	56074585	ENST00000275607	.	+	56073082
chr7	56078508	56079527	ENST00000275607	.	+	56073082
chr7	56073111	56074173	ENST00000275607	.	+	56073082
chr7	56078186	56078363	ENST00000275607	.	+	56073082
chr7	56078508	56079527	ENST00000423763	.	+	56078156
chr7	56078186	56078363	ENST00000423763	.	+	56078156
chr7	56078508	56079527	ENST00000436782	.	+	56078127
chr7	56078186	56078363	ENST00000436782	.	+	56078127
chr7	56078508	56079527	ENST00000438133	.	+	56078156
chr7	56078186	56078363	ENST00000438133	.	+	56078156
chr7	56078508	56079352	ENST00000447501	.	+	56078156
chr7	56078186	56078363	ENST00000447501	.	+	56078156
chr7	56076889	56078101	ENST00000452216	.	+	56073082
chr7	56074736	56076833	ENST00000452216	.	+	56073082
chr7	56074218	56074585	ENST00000452216	.	+	56073082
chr7	56078508	56079527	ENST00000452216	.	+	56073082
chr7	56073111	56074173	ENST00000452216	.	+	56073082
chr7	56078186	56078363	ENST00000452216	.	+	56073082
chr7	56080310	56080474	MSTRG.174930.75	.	+	56079609
chr7	56114897	56116014	ENST00000329309	.	-	56116023
chr7	56101791	56101818	MSTRG.174933.100	.	-	56101853
chr7	56101808	56101840	MSTRG.174933.101	.	-	56101853
chr7	56101792	56101840	MSTRG.174933.102	.	-	56101853
chr7	56101790	56101827	MSTRG.174933.103	.	-	56101853
chr7	56114897	56115828	MSTRG.174933.105	.	-	56116023
chr7	56114897	56116014	MSTRG.174933.109	.	-	56116023
chr7	56114897	56116014	MSTRG.174933.110	.	-	56116023
chr7	56101769	56101794	MSTRG.174933.55	.	-	56101853
chr7	56101745	56101825	MSTRG.174933.63	.	-	56101853
chr7	56101710	56101768	MSTRG.174933.64	.	-	56101853
chr7	56101714	56101784	MSTRG.174933.66	.	-	56101853
chr7	56101678	56101757	MSTRG.174933.67	.	-	56101853
chr7	56101798	56101837	MSTRG.174933.68	.	-	56101853
chr7	56101792	56101820	MSTRG.174933.70	.	-	56101853
chr7	56101653	56101757	MSTRG.174933.73	.	-	56101853
chr7	56101711	56101838	MSTRG.174933.75	.	-	56101853
chr7	56101803	56101837	MSTRG.174933.80	.	-	56101853
chr7	56101681	56101792	MSTRG.174933.84	.	-	56101853
chr7	56101724	56101782	MSTRG.174933.86	.	-	56101853
chr7	56101744	56101803	MSTRG.174933.89	.	-	56101853
chr7	56101762	56101798	MSTRG.174933.91	.	-	56101853
chr7	56101676	56101733	MSTRG.174933.92	.	-	56101853
chr7	56101710	56101733	MSTRG.174933.93	.	-	56101853
chr7	56101788	56101837	MSTRG.174933.94	.	-	56101853
chr7	56101792	56101835	MSTRG.174933.95	.	-	56101853
chr7	56101717	56101765	MSTRG.174933.98	.	-	56101853
chr7	56101725	56101808	MSTRG.174933.99	.	-	56101853
chr1	23508374	23508435	MSTRG.1752.28	.	-	23509882
chr1	23508414	23508651	MSTRG.1752.30	.	-	23509882
chr1	23509594	23509784	MSTRG.1752.30	.	-	23509882
chr7	64918292	64927653	ENST00000395375	.	+	64917587
chr7	64917707	64918196	ENST00000395375	.	+	64917587
chr7	64815653	64831450	ENST00000440598	.	+	64815627
chr7	64815653	64831450	MSTRG.175697.103	.	+	64815627
chr7	64815653	64831450	MSTRG.175697.18	.	+	64815627
chr7	64917707	64918196	MSTRG.175697.193	.	+	64917587
chr7	64918292	64923365	MSTRG.175697.193	.	+	64917587
chr7	64815653	64831450	MSTRG.175697.2	.	+	64815627
chr7	64918292	64921650	MSTRG.175697.202	.	+	64917587
chr7	64917707	64918196	MSTRG.175697.202	.	+	64917587
chr7	64831076	64831450	MSTRG.175697.30	.	+	64815627
chr7	64815653	64830939	MSTRG.175697.30	.	+	64815627
chr7	64815653	64831450	MSTRG.175697.38	.	+	64815627
chr7	64820323	64831450	MSTRG.175697.54	.	+	64815627
chr7	64815653	64820219	MSTRG.175697.54	.	+	64815627
chr7	64831076	64831450	MSTRG.175697.58	.	+	64815627
chr7	64815653	64830939	MSTRG.175697.58	.	+	64815627
chr7	64815653	64831450	MSTRG.175697.6	.	+	64815627
chr7	64820323	64830939	MSTRG.175697.64	.	+	64815627
chr7	64815653	64820219	MSTRG.175697.64	.	+	64815627
chr7	64831076	64831450	MSTRG.175697.64	.	+	64815627
chr7	64815653	64831450	MSTRG.175697.75	.	+	64815627
chr7	64815653	64817273	MSTRG.175697.76	.	+	64815627
chr7	64817335	64831450	MSTRG.175697.76	.	+	64815627
chr7	64815653	64831450	MSTRG.175697.81	.	+	64815627
chr7	64815653	64830511	MSTRG.175697.92	.	+	64815627
chr7	64831076	64831450	MSTRG.175697.92	.	+	64815627
chr7	64815653	64831450	MSTRG.175697.96	.	+	64815627
chr7	64972980	64973332	MSTRG.175707.29	.	-	64978121
chr7	43950692	43952649	ENST00000440899	.	+	43938434
chr7	43938494	43942825	ENST00000440899	.	+	43938434
chr7	43947229	43948631	ENST00000440899	.	+	43938434
chr7	43948737	43950598	ENST00000440899	.	+	43938434
chr7	43942857	43942953	ENST00000440899	.	+	43938434
chr7	43943031	43947158	ENST00000440899	.	+	43938434
chr7	43942857	43942953	ENST00000443780	.	+	43938434
chr7	43938494	43942825	ENST00000443780	.	+	43938434
chr7	43943031	43948631	ENST00000443780	.	+	43938434
chr7	43950692	43952649	ENST00000450743	.	+	43938434
chr7	43938494	43942825	ENST00000450743	.	+	43938434
chr7	43948737	43950598	ENST00000450743	.	+	43938434
chr7	43943031	43948631	ENST00000450743	.	+	43938434
chr7	43942857	43942953	ENST00000450743	.	+	43938434
chr7	43950692	43952649	ENST00000454350	.	+	43948660
chr7	43948737	43950598	ENST00000454350	.	+	43948660
chr7	43938494	43948631	ENST00000454428	.	+	43938434
chr7	43950692	43952649	MSTRG.175756.11	.	+	43938434
chr7	43938494	43942825	MSTRG.175756.11	.	+	43938434
chr7	43947229	43948631	MSTRG.175756.11	.	+	43938434
chr7	43948737	43950598	MSTRG.175756.11	.	+	43938434
chr7	43942857	43942953	MSTRG.175756.11	.	+	43938434
chr7	43943031	43947158	MSTRG.175756.11	.	+	43938434
chr7	43950692	43952649	MSTRG.175756.14	.	+	43938434
chr7	43938494	43942825	MSTRG.175756.14	.	+	43938434
chr7	43948737	43950598	MSTRG.175756.14	.	+	43938434
chr7	43943031	43948631	MSTRG.175756.14	.	+	43938434
chr7	43942857	43942953	MSTRG.175756.14	.	+	43938434
chr7	43950692	43952649	MSTRG.175756.16	.	+	43948660
chr7	43948737	43950598	MSTRG.175756.16	.	+	43948660
chr7	43950692	43952649	MSTRG.175756.18	.	+	43938434
chr7	43938494	43942825	MSTRG.175756.18	.	+	43938434
chr7	43948737	43950598	MSTRG.175756.18	.	+	43938434
chr7	43943031	43948631	MSTRG.175756.18	.	+	43938434
chr7	43942857	43942953	MSTRG.175756.18	.	+	43938434
chr7	43950692	43952649	MSTRG.175756.21	.	+	43938434
chr7	43948737	43950598	MSTRG.175756.21	.	+	43938434
chr7	43938494	43948631	MSTRG.175756.21	.	+	43938434
chr7	44007813	44008666	ENST00000258704	.	+	44007765
chr7	44059658	44060047	ENST00000411855	.	+	44056803
chr7	44058480	44058901	ENST00000411855	.	+	44056803
chr7	44058983	44059353	ENST00000411855	.	+	44056803
chr7	44060153	44060776	ENST00000411855	.	+	44056803
chr7	44059449	44059542	ENST00000411855	.	+	44056803
chr7	44056903	44057781	ENST00000411855	.	+	44056803
chr7	44057859	44058128	ENST00000411855	.	+	44056803
chr7	44058280	44058428	ENST00000411855	.	+	44056803
chr7	44059658	44060047	ENST00000429716	.	+	44056803
chr7	44058280	44058431	ENST00000429716	.	+	44056803
chr7	44058480	44058901	ENST00000429716	.	+	44056803
chr7	44058983	44059353	ENST00000429716	.	+	44056803
chr7	44060153	44060776	ENST00000429716	.	+	44056803
chr7	44059449	44059542	ENST00000429716	.	+	44056803
chr7	44056903	44057781	ENST00000429716	.	+	44056803
chr7	44057859	44058128	ENST00000429716	.	+	44056803
chr7	44050280	44052866	ENST00000441904	.	+	44050239
chr7	44058280	44058431	ENST00000441904	.	+	44050239
chr7	44058480	44058901	ENST00000441904	.	+	44050239
chr7	44052941	44056756	ENST00000441904	.	+	44050239
chr7	44058983	44059353	ENST00000441904	.	+	44050239
chr7	44056903	44057781	ENST00000441904	.	+	44050239
chr7	44057859	44058128	ENST00000441904	.	+	44050239
chr7	44059658	44060047	ENST00000490734	.	+	44056803
chr7	44058480	44058901	ENST00000490734	.	+	44056803
chr7	44058983	44059353	ENST00000490734	.	+	44056803
chr7	44060153	44060776	ENST00000490734	.	+	44056803
chr7	44059449	44059542	ENST00000490734	.	+	44056803
chr7	44056903	44057781	ENST00000490734	.	+	44056803
chr7	44057859	44058128	ENST00000490734	.	+	44056803
chr7	44058280	44058428	ENST00000490734	.	+	44056803
chr7	44059658	44060047	ENST00000498733	.	+	44050239
chr7	44058480	44058901	ENST00000498733	.	+	44050239
chr7	44052941	44056756	ENST00000498733	.	+	44050239
chr7	44058983	44059353	ENST00000498733	.	+	44050239
chr7	44060153	44060776	ENST00000498733	.	+	44050239
chr7	44059449	44059542	ENST00000498733	.	+	44050239
chr7	44056903	44057781	ENST00000498733	.	+	44050239
chr7	44050280	44051829	ENST00000498733	.	+	44050239
chr7	44057859	44058128	ENST00000498733	.	+	44050239
chr7	44051942	44052866	ENST00000498733	.	+	44050239
chr7	44058280	44058428	ENST00000498733	.	+	44050239
chr7	44059658	44060047	MSTRG.175763.101	.	+	44056803
chr7	44058480	44058901	MSTRG.175763.101	.	+	44056803
chr7	44059445	44059542	MSTRG.175763.101	.	+	44056803
chr7	44058983	44059353	MSTRG.175763.101	.	+	44056803
chr7	44060153	44060776	MSTRG.175763.101	.	+	44056803
chr7	44056903	44057781	MSTRG.175763.101	.	+	44056803
chr7	44057859	44058128	MSTRG.175763.101	.	+	44056803
chr7	44058280	44058428	MSTRG.175763.101	.	+	44056803
chr7	44059658	44060047	MSTRG.175763.108	.	+	44050239
chr7	44060153	44060776	MSTRG.175763.108	.	+	44050239
chr7	44058165	44059555	MSTRG.175763.108	.	+	44050239
chr7	44056903	44057781	MSTRG.175763.108	.	+	44050239
chr7	44057859	44058128	MSTRG.175763.108	.	+	44050239
chr7	44050280	44056756	MSTRG.175763.108	.	+	44050239
chr7	44059658	44060047	MSTRG.175763.110	.	+	44050239
chr7	44058280	44058431	MSTRG.175763.110	.	+	44050239
chr7	44058480	44058901	MSTRG.175763.110	.	+	44050239
chr7	44052941	44056756	MSTRG.175763.110	.	+	44050239
chr7	44058983	44059353	MSTRG.175763.110	.	+	44050239
chr7	44060153	44060776	MSTRG.175763.110	.	+	44050239
chr7	44059449	44059542	MSTRG.175763.110	.	+	44050239
chr7	44056903	44057781	MSTRG.175763.110	.	+	44050239
chr7	44050280	44051829	MSTRG.175763.110	.	+	44050239
chr7	44057859	44058128	MSTRG.175763.110	.	+	44050239
chr7	44051942	44052866	MSTRG.175763.110	.	+	44050239
chr7	44059658	44060047	MSTRG.175763.117	.	+	44056803
chr7	44058480	44058901	MSTRG.175763.117	.	+	44056803
chr7	44058983	44059353	MSTRG.175763.117	.	+	44056803
chr7	44060153	44060776	MSTRG.175763.117	.	+	44056803
chr7	44059449	44059542	MSTRG.175763.117	.	+	44056803
chr7	44056903	44057781	MSTRG.175763.117	.	+	44056803
chr7	44057859	44058128	MSTRG.175763.117	.	+	44056803
chr7	44058280	44058428	MSTRG.175763.117	.	+	44056803
chr7	44059658	44060047	MSTRG.175763.123	.	+	44050239
chr7	44058280	44058431	MSTRG.175763.123	.	+	44050239
chr7	44058480	44058901	MSTRG.175763.123	.	+	44050239
chr7	44058983	44059353	MSTRG.175763.123	.	+	44050239
chr7	44060153	44060776	MSTRG.175763.123	.	+	44050239
chr7	44059445	44059592	MSTRG.175763.123	.	+	44050239
chr7	44056903	44057781	MSTRG.175763.123	.	+	44050239
chr7	44057859	44058128	MSTRG.175763.123	.	+	44050239
chr7	44050280	44056756	MSTRG.175763.123	.	+	44050239
chr7	44059658	44060047	MSTRG.175763.162	.	+	44056803
chr7	44058280	44058431	MSTRG.175763.162	.	+	44056803
chr7	44058480	44058901	MSTRG.175763.162	.	+	44056803
chr7	44058983	44059353	MSTRG.175763.162	.	+	44056803
chr7	44060153	44060776	MSTRG.175763.162	.	+	44056803
chr7	44059449	44059542	MSTRG.175763.162	.	+	44056803
chr7	44056903	44057781	MSTRG.175763.162	.	+	44056803
chr7	44057859	44058128	MSTRG.175763.162	.	+	44056803
chr7	44059658	44060047	MSTRG.175763.171	.	+	44050239
chr7	44058480	44058901	MSTRG.175763.171	.	+	44050239
chr7	44052941	44056756	MSTRG.175763.171	.	+	44050239
chr7	44058983	44059353	MSTRG.175763.171	.	+	44050239
chr7	44060153	44060776	MSTRG.175763.171	.	+	44050239
chr7	44059449	44059542	MSTRG.175763.171	.	+	44050239
chr7	44056903	44057781	MSTRG.175763.171	.	+	44050239
chr7	44050280	44051829	MSTRG.175763.171	.	+	44050239
chr7	44057859	44058128	MSTRG.175763.171	.	+	44050239
chr7	44051942	44052866	MSTRG.175763.171	.	+	44050239
chr7	44058280	44058428	MSTRG.175763.171	.	+	44050239
chr7	44059658	44060047	MSTRG.175763.185	.	+	44056803
chr7	44058280	44058431	MSTRG.175763.185	.	+	44056803
chr7	44058480	44058901	MSTRG.175763.185	.	+	44056803
chr7	44058983	44059353	MSTRG.175763.185	.	+	44056803
chr7	44060153	44060776	MSTRG.175763.185	.	+	44056803
chr7	44059449	44059542	MSTRG.175763.185	.	+	44056803
chr7	44056903	44057781	MSTRG.175763.185	.	+	44056803
chr7	44057859	44058128	MSTRG.175763.185	.	+	44056803
chr7	44059658	44060047	MSTRG.175763.186	.	+	44056803
chr7	44058280	44058431	MSTRG.175763.186	.	+	44056803
chr7	44058480	44058901	MSTRG.175763.186	.	+	44056803
chr7	44058983	44059353	MSTRG.175763.186	.	+	44056803
chr7	44060153	44060776	MSTRG.175763.186	.	+	44056803
chr7	44059449	44059542	MSTRG.175763.186	.	+	44056803
chr7	44056903	44057781	MSTRG.175763.186	.	+	44056803
chr7	44057859	44058128	MSTRG.175763.186	.	+	44056803
chr7	44059658	44060047	MSTRG.175763.187	.	+	44056803
chr7	44058280	44058431	MSTRG.175763.187	.	+	44056803
chr7	44058480	44058901	MSTRG.175763.187	.	+	44056803
chr7	44058983	44059353	MSTRG.175763.187	.	+	44056803
chr7	44060153	44060776	MSTRG.175763.187	.	+	44056803
chr7	44059449	44059542	MSTRG.175763.187	.	+	44056803
chr7	44056903	44057781	MSTRG.175763.187	.	+	44056803
chr7	44057859	44058128	MSTRG.175763.187	.	+	44056803
chr7	44050280	44052866	MSTRG.175763.191	.	+	44050239
chr7	44059658	44060047	MSTRG.175763.191	.	+	44050239
chr7	44058280	44058431	MSTRG.175763.191	.	+	44050239
chr7	44058480	44058901	MSTRG.175763.191	.	+	44050239
chr7	44052941	44056756	MSTRG.175763.191	.	+	44050239
chr7	44059445	44059542	MSTRG.175763.191	.	+	44050239
chr7	44058983	44059353	MSTRG.175763.191	.	+	44050239
chr7	44060153	44060776	MSTRG.175763.191	.	+	44050239
chr7	44056903	44057781	MSTRG.175763.191	.	+	44050239
chr7	44057859	44058128	MSTRG.175763.191	.	+	44050239
chr7	44050280	44052866	MSTRG.175763.192	.	+	44050239
chr7	44059658	44060047	MSTRG.175763.192	.	+	44050239
chr7	44058280	44058431	MSTRG.175763.192	.	+	44050239
chr7	44058480	44058901	MSTRG.175763.192	.	+	44050239
chr7	44052941	44056756	MSTRG.175763.192	.	+	44050239
chr7	44059445	44059542	MSTRG.175763.192	.	+	44050239
chr7	44058983	44059353	MSTRG.175763.192	.	+	44050239
chr7	44060153	44060776	MSTRG.175763.192	.	+	44050239
chr7	44056903	44057781	MSTRG.175763.192	.	+	44050239
chr7	44057859	44058128	MSTRG.175763.192	.	+	44050239
chr7	44050280	44052866	MSTRG.175763.193	.	+	44050239
chr7	44059658	44060047	MSTRG.175763.193	.	+	44050239
chr7	44058280	44058431	MSTRG.175763.193	.	+	44050239
chr7	44058480	44058901	MSTRG.175763.193	.	+	44050239
chr7	44052941	44056756	MSTRG.175763.193	.	+	44050239
chr7	44058983	44059353	MSTRG.175763.193	.	+	44050239
chr7	44060153	44060776	MSTRG.175763.193	.	+	44050239
chr7	44056903	44057781	MSTRG.175763.193	.	+	44050239
chr7	44057859	44058128	MSTRG.175763.193	.	+	44050239
chr7	44051942	44052866	MSTRG.175763.80	.	+	44050239
chr7	44059658	44060047	MSTRG.175763.80	.	+	44050239
chr7	44058480	44058901	MSTRG.175763.80	.	+	44050239
chr7	44052941	44056756	MSTRG.175763.80	.	+	44050239
chr7	44058983	44059353	MSTRG.175763.80	.	+	44050239
chr7	44060153	44060776	MSTRG.175763.80	.	+	44050239
chr7	44059449	44059542	MSTRG.175763.80	.	+	44050239
chr7	44056903	44057781	MSTRG.175763.80	.	+	44050239
chr7	44050280	44051829	MSTRG.175763.80	.	+	44050239
chr7	44057859	44058128	MSTRG.175763.80	.	+	44050239
chr7	44058280	44058428	MSTRG.175763.80	.	+	44050239
chr7	44059658	44060047	MSTRG.175763.82	.	+	44056803
chr7	44058280	44058431	MSTRG.175763.82	.	+	44056803
chr7	44058480	44058901	MSTRG.175763.82	.	+	44056803
chr7	44058983	44059353	MSTRG.175763.82	.	+	44056803
chr7	44060153	44060776	MSTRG.175763.82	.	+	44056803
chr7	44059449	44059542	MSTRG.175763.82	.	+	44056803
chr7	44056903	44057781	MSTRG.175763.82	.	+	44056803
chr7	44057859	44058128	MSTRG.175763.82	.	+	44056803
chr7	44059658	44060047	MSTRG.175763.84	.	+	44056803
chr7	44058280	44058431	MSTRG.175763.84	.	+	44056803
chr7	44058480	44058901	MSTRG.175763.84	.	+	44056803
chr7	44059445	44059542	MSTRG.175763.84	.	+	44056803
chr7	44058983	44059353	MSTRG.175763.84	.	+	44056803
chr7	44060153	44060776	MSTRG.175763.84	.	+	44056803
chr7	44056903	44057781	MSTRG.175763.84	.	+	44056803
chr7	44057859	44058128	MSTRG.175763.84	.	+	44056803
chr7	44059658	44060047	MSTRG.175763.94	.	+	44056803
chr7	44058280	44058431	MSTRG.175763.94	.	+	44056803
chr7	44058480	44058901	MSTRG.175763.94	.	+	44056803
chr7	44059445	44059542	MSTRG.175763.94	.	+	44056803
chr7	44058983	44059353	MSTRG.175763.94	.	+	44056803
chr7	44060153	44060776	MSTRG.175763.94	.	+	44056803
chr7	44056903	44057781	MSTRG.175763.94	.	+	44056803
chr7	44057859	44058128	MSTRG.175763.94	.	+	44056803
chr7	44073708	44073782	ENST00000430942	.	-	44076601
chr7	44073377	44073624	ENST00000430942	.	-	44076601
chr7	44074220	44074397	ENST00000430942	.	-	44076601
chr7	44074025	44074130	ENST00000430942	.	-	44076601
chr7	44074530	44076508	ENST00000430942	.	-	44076601
chr7	44074025	44074130	ENST00000434229	.	-	44074396
chr7	44073708	44073782	ENST00000435068	.	-	44074509
chr7	44073430	44073624	ENST00000435068	.	-	44074509
chr7	44074025	44074130	ENST00000435068	.	-	44074509
chr7	44073708	44073782	ENST00000458246	.	-	44078643
chr7	44073430	44073624	ENST00000458246	.	-	44078643
chr7	44076629	44078321	ENST00000458246	.	-	44078643
chr7	44078438	44078553	ENST00000458246	.	-	44078643
chr7	44074530	44076508	ENST00000458246	.	-	44078643
chr7	44073708	44073782	MSTRG.175764.22	.	-	44076601
chr7	44073377	44073624	MSTRG.175764.22	.	-	44076601
chr7	44074025	44074130	MSTRG.175764.22	.	-	44076601
chr7	44074530	44076508	MSTRG.175764.22	.	-	44076601
chr7	44073708	44073782	MSTRG.175764.30	.	-	44076601
chr7	44073377	44073624	MSTRG.175764.30	.	-	44076601
chr7	44074220	44074397	MSTRG.175764.30	.	-	44076601
chr7	44074025	44074130	MSTRG.175764.30	.	-	44076601
chr7	44074530	44076508	MSTRG.175764.30	.	-	44076601
chr7	44073708	44073782	MSTRG.175764.31	.	-	44074509
chr7	44073430	44073624	MSTRG.175764.31	.	-	44074509
chr7	44074025	44074130	MSTRG.175764.31	.	-	44074509
chr7	44073708	44073782	MSTRG.175764.46	.	-	44078643
chr7	44073430	44073624	MSTRG.175764.46	.	-	44078643
chr7	44076629	44078321	MSTRG.175764.46	.	-	44078643
chr7	44074025	44074130	MSTRG.175764.46	.	-	44078643
chr7	44074530	44076508	MSTRG.175764.46	.	-	44078643
chr7	44073708	44073782	MSTRG.175764.51	.	-	44076601
chr7	44074530	44076508	MSTRG.175764.51	.	-	44076601
chr7	44073430	44073624	MSTRG.175764.51	.	-	44076601
chr7	44074025	44074130	MSTRG.175764.51	.	-	44076601
chr7	44073708	44073782	MSTRG.175764.58	.	-	44076601
chr7	44073377	44073624	MSTRG.175764.58	.	-	44076601
chr7	44074233	44074397	MSTRG.175764.58	.	-	44076601
chr7	44074025	44074130	MSTRG.175764.58	.	-	44076601
chr7	44074530	44076508	MSTRG.175764.58	.	-	44076601
chr7	44074025	44074130	MSTRG.175764.63	.	-	44074396
chr7	44073708	44073782	MSTRG.175764.77	.	-	44078643
chr7	44073377	44073624	MSTRG.175764.77	.	-	44078643
chr7	44076629	44078321	MSTRG.175764.77	.	-	44078643
chr7	44078438	44078553	MSTRG.175764.77	.	-	44078643
chr7	44074025	44074130	MSTRG.175764.77	.	-	44078643
chr7	44074226	44074397	MSTRG.175764.77	.	-	44078643
chr7	44074530	44076508	MSTRG.175764.77	.	-	44078643
chr7	44073708	44073782	MSTRG.175764.82	.	-	44078643
chr7	44073377	44073624	MSTRG.175764.82	.	-	44078643
chr7	44076629	44078553	MSTRG.175764.82	.	-	44078643
chr7	44074220	44074397	MSTRG.175764.82	.	-	44078643
chr7	44074025	44074130	MSTRG.175764.82	.	-	44078643
chr7	44074530	44076508	MSTRG.175764.82	.	-	44078643
chr7	44073708	44073782	MSTRG.175764.83	.	-	44078643
chr7	44076629	44078553	MSTRG.175764.83	.	-	44078643
chr7	44073430	44073624	MSTRG.175764.83	.	-	44078643
chr7	44074233	44074397	MSTRG.175764.83	.	-	44078643
chr7	44074025	44074130	MSTRG.175764.83	.	-	44078643
chr7	44074530	44076508	MSTRG.175764.83	.	-	44078643
chr7	44769224	44769454	MSTRG.175774.111	.	+	44767620
chr7	44769224	44769454	MSTRG.175774.111	.	+	44767620
chr7	44769224	44769454	MSTRG.175774.114	.	+	44767620
chr7	44769224	44769454	MSTRG.175774.114	.	+	44767620
chr7	44769114	44769454	MSTRG.175774.121	.	+	44767620
chr7	44769114	44769454	MSTRG.175774.121	.	+	44767620
chr7	44769224	44769454	MSTRG.175774.156	.	+	44767620
chr7	44769224	44769454	MSTRG.175774.156	.	+	44767620
chr7	44769224	44769454	MSTRG.175774.17	.	+	44767620
chr7	44769224	44769454	MSTRG.175774.17	.	+	44767620
chr7	44769114	44769454	MSTRG.175774.18	.	+	44767620
chr7	44769114	44769454	MSTRG.175774.18	.	+	44767620
chr7	44769081	44769477	MSTRG.175774.193	.	+	44767620
chr7	44769081	44769477	MSTRG.175774.193	.	+	44767620
chr7	44769224	44769454	MSTRG.175774.225	.	+	44767620
chr7	44769224	44769454	MSTRG.175774.225	.	+	44767620
chr7	44769114	44769454	MSTRG.175774.227	.	+	44767620
chr7	44769114	44769454	MSTRG.175774.227	.	+	44767620
chr7	44769114	44769454	MSTRG.175774.239	.	+	44767620
chr7	44769114	44769454	MSTRG.175774.239	.	+	44767620
chr7	44769114	44769454	MSTRG.175774.240	.	+	44767620
chr7	44769114	44769454	MSTRG.175774.240	.	+	44767620
chr7	44769224	44769454	MSTRG.175774.285	.	+	44767620
chr7	44769224	44769454	MSTRG.175774.285	.	+	44767620
chr7	44769224	44769454	MSTRG.175774.32	.	+	44767620
chr7	44769224	44769454	MSTRG.175774.32	.	+	44767620
chr7	44769224	44769454	MSTRG.175774.359	.	+	44767620
chr7	44769224	44769454	MSTRG.175774.359	.	+	44767620
chr7	44769114	44769454	MSTRG.175774.4	.	+	44767620
chr7	44769114	44769454	MSTRG.175774.4	.	+	44767620
chr7	44769114	44769454	MSTRG.175774.42	.	+	44767620
chr7	44769114	44769454	MSTRG.175774.42	.	+	44767620
chr7	44769224	44769454	MSTRG.175774.52	.	+	44767620
chr7	44769224	44769454	MSTRG.175774.52	.	+	44767620
chr7	44769114	44769454	MSTRG.175774.75	.	+	44767620
chr7	44769114	44769454	MSTRG.175774.75	.	+	44767620
chr7	44769114	44769454	MSTRG.175774.77	.	+	44767620
chr7	44769114	44769454	MSTRG.175774.77	.	+	44767620
chr7	44769114	44769454	MSTRG.175774.95	.	+	44767620
chr7	44769114	44769454	MSTRG.175774.95	.	+	44767620
chr7	65976202	65979385	ENST00000446111	.	-	65979505
chr7	65976202	65979398	ENST00000447929	.	-	65979505
chr7	65976202	65979398	MSTRG.175789.113	.	-	65979505
chr7	65976202	65979385	MSTRG.175789.119	.	-	65979505
chr7	65976202	65979385	MSTRG.175789.136	.	-	65979505
chr7	65976202	65979385	MSTRG.175789.160	.	-	65979505
chr7	65976202	65979385	MSTRG.175789.166	.	-	65979505
chr7	65976202	65979385	MSTRG.175789.187	.	-	65979505
chr7	65976202	65979385	MSTRG.175789.24	.	-	65979505
chr7	65976202	65979385	MSTRG.175789.69	.	-	65979505
chr7	66987950	66988222	MSTRG.175798.30	.	-	66988373
chr7	67183236	67195169	ENST00000361660	.	+	67067334
chr7	67098718	67117482	ENST00000361660	.	+	67067334
chr7	67117618	67183125	ENST00000361660	.	+	67067334
chr7	67067403	67083429	ENST00000361660	.	+	67067334
chr7	67083539	67098540	ENST00000361660	.	+	67067334
chr7	67195337	67238307	ENST00000361660	.	+	67067334
chr1	241594691	241597745	ENST00000469376	.	-	241597963
chr1	241594691	241597745	ENST00000490673	.	-	241597944
chr1	241594691	241597745	MSTRG.17598.50	.	-	241597963
chr1	241594691	241597745	MSTRG.17598.67	.	-	241597944
chr1	241594691	241597745	MSTRG.17598.9	.	-	241597963
chr1	23558415	23558934	ENST00000374561	.	-	23558962
chr1	23558415	23558934	MSTRG.1760.10	.	-	23558962
chr1	23558415	23558934	MSTRG.1760.12	.	-	23558962
chr1	23558415	23558934	MSTRG.1760.17	.	-	23558962
chr1	23558415	23558934	MSTRG.1760.18	.	-	23558962
chr1	23558408	23558934	MSTRG.1760.20	.	-	23558962
chr1	23558146	23558209	MSTRG.1760.22	.	-	23558962
chr1	23558415	23558934	MSTRG.1760.22	.	-	23558962
chr1	23558415	23558934	MSTRG.1760.3	.	-	23558962
chr7	71782332	71782435	MSTRG.176364.14	.	-	71787777
chr7	71782332	71782435	MSTRG.176364.14	.	-	71787777
chr7	72946556	72946603	MSTRG.176433.27	.	+	72946231
chr7	72946556	72946603	MSTRG.176433.65	.	+	72946231
chr7	72946556	72946603	MSTRG.176433.86	.	+	72946231
chr7	73342899	73358180	ENST00000252037	.	+	73342894
chr7	73342899	73358180	ENST00000413573	.	+	73342894
chr7	73340832	73341272	ENST00000429879	.	+	73336782
chr7	73337045	73340637	ENST00000429879	.	+	73336782
chr7	73342899	73358180	ENST00000431982	.	+	73342894
chr7	73441693	73442180	ENST00000339594	.	-	73442198
chr7	73441693	73442180	ENST00000339594	.	-	73442198
chr7	73441693	73442183	MSTRG.176477.12	.	-	73442198
chr7	73441693	73442183	MSTRG.176477.12	.	-	73442198
chr7	73441963	73442166	MSTRG.176477.188	.	-	73442198
chr7	73441963	73442166	MSTRG.176477.188	.	-	73442198
chr7	73442125	73442191	MSTRG.176477.200	.	-	73442198
chr7	73442125	73442191	MSTRG.176477.200	.	-	73442198
chr7	73442134	73442191	MSTRG.176477.21	.	-	73442198
chr7	73442134	73442191	MSTRG.176477.21	.	-	73442198
chr7	73440822	73440870	MSTRG.176477.246	.	-	73442198
chr7	73442146	73442183	MSTRG.176477.27	.	-	73442198
chr7	73442146	73442183	MSTRG.176477.27	.	-	73442198
chr7	73442129	73442180	MSTRG.176477.293	.	-	73442198
chr7	73442129	73442180	MSTRG.176477.293	.	-	73442198
chr7	73442125	73442180	MSTRG.176477.327	.	-	73442198
chr7	73442125	73442180	MSTRG.176477.327	.	-	73442198
chr7	73442134	73442172	MSTRG.176477.48	.	-	73442198
chr7	73442134	73442172	MSTRG.176477.48	.	-	73442198
chr7	73442138	73442180	MSTRG.176477.69	.	-	73442198
chr7	73442138	73442180	MSTRG.176477.69	.	-	73442198
chr7	73442134	73442166	MSTRG.176477.75	.	-	73442198
chr7	73442134	73442166	MSTRG.176477.75	.	-	73442198
chr7	73538013	73539881	ENST00000454871	.	-	73539956
chr7	73537390	73537933	ENST00000454871	.	-	73539956
chr7	73536945	73537072	MSTRG.176482.14	.	-	73537300
chr7	73538013	73539881	MSTRG.176482.15	.	-	73539956
chr7	73537390	73537933	MSTRG.176482.15	.	-	73539956
chr7	73536813	73536945	MSTRG.176482.22	.	-	73537300
chr7	73538013	73539881	MSTRG.176482.39	.	-	73539956
chr7	73537390	73537933	MSTRG.176482.39	.	-	73539956
chr7	73537062	73537221	MSTRG.176482.61	.	-	73537300
chr7	73572970	73573319	ENST00000424598	.	-	73574563
chr7	73574122	73574382	ENST00000424598	.	-	73574563
chr7	73571341	73572843	ENST00000424598	.	-	73574563
chr7	73570972	73571188	ENST00000424598	.	-	73574563
chr7	73573471	73573937	ENST00000424598	.	-	73574563
chr7	73570972	73571188	ENST00000433464	.	-	73573995
chr7	73572970	73573319	ENST00000433464	.	-	73573995
chr7	73571341	73572843	ENST00000433464	.	-	73573995
chr7	73573471	73573937	ENST00000433464	.	-	73573995
chr7	73570972	73571188	ENST00000450285	.	-	73573366
chr7	73572970	73573319	ENST00000450285	.	-	73573366
chr7	73571341	73572843	ENST00000450285	.	-	73573366
chr7	73572970	73573319	MSTRG.176488.139	.	-	73573995
chr7	73572035	73572843	MSTRG.176488.139	.	-	73573995
chr7	73573471	73573960	MSTRG.176488.139	.	-	73573995
chr7	73570972	73571188	MSTRG.176488.31	.	-	73573366
chr7	73572970	73573319	MSTRG.176488.31	.	-	73573366
chr7	73571312	73572843	MSTRG.176488.31	.	-	73573366
chr7	73572970	73573319	MSTRG.176488.46	.	-	73573366
chr7	73572035	73572843	MSTRG.176488.46	.	-	73573366
chr7	73571341	73571892	MSTRG.176488.46	.	-	73573366
chr7	73570972	73571188	MSTRG.176488.46	.	-	73573366
chr7	73570972	73571188	MSTRG.176488.5	.	-	73573366
chr7	73572970	73573319	MSTRG.176488.5	.	-	73573366
chr7	73572035	73572843	MSTRG.176488.5	.	-	73573366
chr7	73571341	73571935	MSTRG.176488.57	.	-	73573366
chr7	73572970	73573319	MSTRG.176488.57	.	-	73573366
chr7	73572035	73572843	MSTRG.176488.57	.	-	73573366
chr7	73570972	73571188	MSTRG.176488.57	.	-	73573366
chr7	73571340	73572844	MSTRG.176488.75	.	-	73573366
chr7	73572970	73573319	MSTRG.176488.75	.	-	73573366
chr7	73570972	73571188	MSTRG.176488.75	.	-	73573366
chr7	73569409	73569453	MSTRG.176488.84	.	-	73570509
chr7	73593983	73594273	ENST00000345114	.	-	73596425
chr7	73596272	73596363	ENST00000345114	.	-	73596425
chr7	73594403	73595636	ENST00000345114	.	-	73596425
chr7	73595760	73595841	ENST00000345114	.	-	73596425
chr7	73595969	73596152	ENST00000345114	.	-	73596425
chr7	73692646	73693328	ENST00000421744	.	+	73692630
chr7	73694050	73696405	ENST00000421744	.	+	73692630
chr7	73693414	73693623	ENST00000421744	.	+	73692630
chr7	73693669	73693991	ENST00000421744	.	+	73692630
chr7	73693414	73693623	ENST00000432522	.	+	73693335
chr7	73693669	73693991	ENST00000432522	.	+	73693335
chr7	73697694	73703378	ENST00000436944	.	+	73692630
chr7	73693669	73693991	ENST00000436944	.	+	73692630
chr7	73693414	73693623	ENST00000436944	.	+	73692630
chr7	73692646	73693328	ENST00000436944	.	+	73692630
chr7	73694050	73697604	ENST00000436944	.	+	73692630
chr7	73693414	73693623	MSTRG.176499.123	.	+	73693335
chr7	73693669	73693991	MSTRG.176499.123	.	+	73693335
chr7	73693669	73693991	MSTRG.176499.125	.	+	73692630
chr7	73693414	73693623	MSTRG.176499.125	.	+	73692630
chr7	73692646	73693328	MSTRG.176499.125	.	+	73692630
chr7	73694050	73696405	MSTRG.176499.125	.	+	73692630
chr7	73698106	73698185	MSTRG.176499.129	.	+	73697883
chr7	73699590	73700377	MSTRG.176503.27	.	-	73700409
chr7	73699598	73700377	MSTRG.176503.7	.	-	73700409
chr7	73736691	73736928	ENST00000357419	.	-	73737715
chr7	73737110	73737220	ENST00000357419	.	-	73737715
chr7	73737391	73737561	ENST00000357419	.	-	73737715
chr7	73736167	73736234	MSTRG.176509.17	.	-	73736561
chr7	73736359	73736494	MSTRG.176509.7	.	-	73736561
chr7	73832385	73832409	MSTRG.176510.10	.	+	73831828
chr7	73832385	73832409	MSTRG.176510.10	.	+	73831828
chr7	73832388	73832418	MSTRG.176510.100	.	+	73831828
chr7	73832388	73832418	MSTRG.176510.100	.	+	73831828
chr7	73832496	73832550	MSTRG.176510.101	.	+	73831828
chr7	73832496	73832550	MSTRG.176510.101	.	+	73831828
chr7	73832342	73832376	MSTRG.176510.102	.	+	73831828
chr7	73832342	73832376	MSTRG.176510.102	.	+	73831828
chr7	73832388	73832409	MSTRG.176510.103	.	+	73831828
chr7	73832388	73832409	MSTRG.176510.103	.	+	73831828
chr7	73832363	73832418	MSTRG.176510.104	.	+	73831828
chr7	73832363	73832418	MSTRG.176510.104	.	+	73831828
chr7	73831967	73832409	MSTRG.176510.105	.	+	73831828
chr7	73831967	73832409	MSTRG.176510.105	.	+	73831828
chr7	73832376	73832441	MSTRG.176510.45	.	+	73831828
chr7	73832376	73832441	MSTRG.176510.45	.	+	73831828
chr7	73832376	73832418	MSTRG.176510.50	.	+	73831828
chr7	73832376	73832418	MSTRG.176510.50	.	+	73831828
chr7	73832376	73832397	MSTRG.176510.55	.	+	73831828
chr7	73832376	73832397	MSTRG.176510.55	.	+	73831828
chr7	73832376	73832418	MSTRG.176510.57	.	+	73831828
chr7	73832376	73832418	MSTRG.176510.57	.	+	73831828
chr7	73832376	73832441	MSTRG.176510.80	.	+	73831828
chr7	73832376	73832441	MSTRG.176510.80	.	+	73831828
chr7	73832363	73832405	MSTRG.176510.81	.	+	73831828
chr7	73832363	73832405	MSTRG.176510.81	.	+	73831828
chr7	73832376	73832409	MSTRG.176510.86	.	+	73831828
chr7	73832376	73832409	MSTRG.176510.86	.	+	73831828
chr7	73832376	73832441	MSTRG.176510.88	.	+	73831828
chr7	73832376	73832441	MSTRG.176510.88	.	+	73831828
chr7	73832418	73832441	MSTRG.176510.89	.	+	73831828
chr7	73832418	73832441	MSTRG.176510.89	.	+	73831828
chr7	73832376	73832427	MSTRG.176510.90	.	+	73831828
chr7	73832376	73832427	MSTRG.176510.90	.	+	73831828
chr7	73832257	73832297	MSTRG.176510.93	.	+	73831828
chr7	73832257	73832297	MSTRG.176510.93	.	+	73831828
chr7	73832376	73832405	MSTRG.176510.94	.	+	73831828
chr7	73832376	73832405	MSTRG.176510.94	.	+	73831828
chr7	73832342	73832418	MSTRG.176510.95	.	+	73831828
chr7	73832342	73832418	MSTRG.176510.95	.	+	73831828
chr7	73832363	73832409	MSTRG.176510.96	.	+	73831828
chr7	73832363	73832409	MSTRG.176510.96	.	+	73831828
chr7	73832382	73832409	MSTRG.176510.97	.	+	73831828
chr7	73832382	73832409	MSTRG.176510.97	.	+	73831828
chr7	73832363	73832397	MSTRG.176510.98	.	+	73831828
chr7	73832363	73832397	MSTRG.176510.98	.	+	73831828
chr7	73832297	73832409	MSTRG.176510.99	.	+	73831828
chr7	73832297	73832409	MSTRG.176510.99	.	+	73831828
chr7	66130248	66130743	ENST00000360415	.	+	66130207
chr7	66134374	66145442	ENST00000360415	.	+	66130207
chr7	66130842	66134279	ENST00000360415	.	+	66130207
chr7	66145500	66152207	ENST00000360415	.	+	66130207
chr7	66153829	66154387	MSTRG.176535.156	.	+	66152354
chr7	66130842	66145442	MSTRG.176535.166	.	+	66130207
chr7	66145500	66152207	MSTRG.176535.166	.	+	66130207
chr7	66130248	66130743	MSTRG.176535.166	.	+	66130207
chr7	66153517	66153708	MSTRG.176535.170	.	+	66152354
chr7	66153845	66154387	MSTRG.176535.176	.	+	66152354
chr7	66153374	66153996	MSTRG.176535.185	.	+	66152354
chr7	66356871	66359894	ENST00000304842	.	+	66356839
chr7	66356871	66358798	MSTRG.176544.1	.	+	66356839
chr7	66356871	66359053	MSTRG.176544.10	.	+	66356839
chr7	66356871	66359899	MSTRG.176544.12	.	+	66356839
chr7	66356871	66359894	MSTRG.176544.2	.	+	66356839
chr7	66356871	66359894	MSTRG.176544.38	.	+	66356839
chr7	66356871	66358798	MSTRG.176544.7	.	+	66356839
chr7	74107957	74108904	ENST00000435201	.	+	74107104
chr7	74109036	74111647	ENST00000435201	.	+	74107104
chr7	74115958	74120582	ENST00000435201	.	+	74107104
chr7	74120638	74120891	ENST00000435201	.	+	74107104
chr7	74111707	74111932	ENST00000435201	.	+	74107104
chr7	74111998	74115801	ENST00000435201	.	+	74107104
chr7	74107193	74107870	ENST00000435201	.	+	74107104
chr7	74121049	74121138	ENST00000435201	.	+	74107104
chr7	74121978	74122096	MSTRG.176566.4	.	+	74121298
chr7	74122411	74122432	MSTRG.176566.8	.	+	74121298
chr7	74224760	74228943	ENST00000275635	.	+	74224739
chr7	74224760	74228943	ENST00000275635	.	+	74224739
chr7	74224760	74228943	ENST00000275635	.	+	74224739
chr7	74224760	74228943	ENST00000344995	.	+	74224739
chr7	74224760	74228943	ENST00000344995	.	+	74224739
chr7	74224760	74228943	ENST00000344995	.	+	74224739
chr7	74224760	74224942	ENST00000398475	.	+	74224739
chr7	74224760	74224942	ENST00000398475	.	+	74224739
chr7	74224760	74224942	ENST00000398475	.	+	74224739
chr7	74224760	74224942	ENST00000398475	.	+	74224739
chr7	74224760	74228943	ENST00000460943	.	+	74224739
chr7	74224760	74228943	ENST00000460943	.	+	74224739
chr7	74224760	74228943	ENST00000460943	.	+	74224739
chr7	74223783	74224017	ENST00000488266	.	+	74223724
chr7	74224760	74228943	ENST00000488266	.	+	74223724
chr7	74224197	74224638	ENST00000488266	.	+	74223724
chr7	74224760	74228943	MSTRG.176577.106	.	+	74224739
chr7	74224760	74228943	MSTRG.176577.106	.	+	74224739
chr7	74224760	74228943	MSTRG.176577.106	.	+	74224739
chr7	74224760	74228943	MSTRG.176577.107	.	+	74224739
chr7	74224760	74228943	MSTRG.176577.107	.	+	74224739
chr7	74224760	74228943	MSTRG.176577.107	.	+	74224739
chr7	74224760	74228943	MSTRG.176577.108	.	+	74224739
chr7	74224760	74228943	MSTRG.176577.108	.	+	74224739
chr7	74224760	74228943	MSTRG.176577.108	.	+	74224739
chr7	74224760	74228943	MSTRG.176577.109	.	+	74224739
chr7	74224760	74228943	MSTRG.176577.109	.	+	74224739
chr7	74224760	74228943	MSTRG.176577.109	.	+	74224739
chr7	74224760	74228943	MSTRG.176577.110	.	+	74224739
chr7	74224760	74228943	MSTRG.176577.110	.	+	74224739
chr7	74224760	74228943	MSTRG.176577.110	.	+	74224739
chr7	74224760	74228943	MSTRG.176577.112	.	+	74224739
chr7	74224760	74228943	MSTRG.176577.112	.	+	74224739
chr7	74224760	74228943	MSTRG.176577.112	.	+	74224739
chr7	74224760	74228943	MSTRG.176577.113	.	+	74224739
chr7	74224760	74228943	MSTRG.176577.113	.	+	74224739
chr7	74224760	74228943	MSTRG.176577.113	.	+	74224739
chr7	74224760	74228943	MSTRG.176577.115	.	+	74224739
chr7	74224760	74228943	MSTRG.176577.115	.	+	74224739
chr7	74224760	74228943	MSTRG.176577.115	.	+	74224739
chr7	74224760	74228943	MSTRG.176577.117	.	+	74224739
chr7	74224760	74228943	MSTRG.176577.117	.	+	74224739
chr7	74224760	74228943	MSTRG.176577.117	.	+	74224739
chr7	74224760	74228943	MSTRG.176577.118	.	+	74224739
chr7	74224760	74228943	MSTRG.176577.118	.	+	74224739
chr7	74224760	74228943	MSTRG.176577.118	.	+	74224739
chr7	74224760	74228943	MSTRG.176577.119	.	+	74224739
chr7	74224760	74228943	MSTRG.176577.119	.	+	74224739
chr7	74224760	74228943	MSTRG.176577.119	.	+	74224739
chr7	74196112	74196189	MSTRG.176577.12	.	+	74195305
chr7	74224760	74228946	MSTRG.176577.120	.	+	74224739
chr7	74224760	74228946	MSTRG.176577.120	.	+	74224739
chr7	74224760	74228946	MSTRG.176577.120	.	+	74224739
chr7	74224760	74228943	MSTRG.176577.121	.	+	74224739
chr7	74224760	74228943	MSTRG.176577.121	.	+	74224739
chr7	74224760	74228943	MSTRG.176577.121	.	+	74224739
chr7	74224760	74228943	MSTRG.176577.123	.	+	74224739
chr7	74224760	74228943	MSTRG.176577.123	.	+	74224739
chr7	74224760	74228943	MSTRG.176577.123	.	+	74224739
chr7	74224760	74228943	MSTRG.176577.126	.	+	74224739
chr7	74224760	74228943	MSTRG.176577.126	.	+	74224739
chr7	74224760	74228943	MSTRG.176577.126	.	+	74224739
chr7	74224760	74228943	MSTRG.176577.127	.	+	74224739
chr7	74224760	74228943	MSTRG.176577.127	.	+	74224739
chr7	74224760	74228943	MSTRG.176577.127	.	+	74224739
chr7	74224760	74228943	MSTRG.176577.128	.	+	74224739
chr7	74224760	74228943	MSTRG.176577.128	.	+	74224739
chr7	74224760	74228943	MSTRG.176577.128	.	+	74224739
chr7	74224760	74228943	MSTRG.176577.129	.	+	74224739
chr7	74224760	74228943	MSTRG.176577.129	.	+	74224739
chr7	74224760	74228943	MSTRG.176577.129	.	+	74224739
chr7	74195856	74196641	MSTRG.176577.13	.	+	74195305
chr7	74224760	74228943	MSTRG.176577.130	.	+	74224739
chr7	74224760	74228943	MSTRG.176577.130	.	+	74224739
chr7	74224760	74228943	MSTRG.176577.130	.	+	74224739
chr7	74224760	74228951	MSTRG.176577.133	.	+	74224739
chr7	74224760	74228951	MSTRG.176577.133	.	+	74224739
chr7	74224760	74228951	MSTRG.176577.133	.	+	74224739
chr7	74227184	74228943	MSTRG.176577.134	.	+	74224739
chr7	74224760	74227086	MSTRG.176577.134	.	+	74224739
chr7	74227184	74228943	MSTRG.176577.134	.	+	74224739
chr7	74224760	74227086	MSTRG.176577.134	.	+	74224739
chr7	74227184	74228943	MSTRG.176577.134	.	+	74224739
chr7	74224760	74227086	MSTRG.176577.134	.	+	74224739
chr7	74224760	74228946	MSTRG.176577.135	.	+	74224739
chr7	74224760	74228946	MSTRG.176577.135	.	+	74224739
chr7	74224760	74228946	MSTRG.176577.135	.	+	74224739
chr7	74227184	74228943	MSTRG.176577.138	.	+	74224739
chr7	74227184	74228943	MSTRG.176577.138	.	+	74224739
chr7	74227184	74228943	MSTRG.176577.138	.	+	74224739
chr7	74224760	74228951	MSTRG.176577.139	.	+	74224739
chr7	74224760	74228951	MSTRG.176577.139	.	+	74224739
chr7	74224760	74228951	MSTRG.176577.139	.	+	74224739
chr7	74224760	74228943	MSTRG.176577.141	.	+	74224739
chr7	74224760	74228943	MSTRG.176577.141	.	+	74224739
chr7	74224760	74228943	MSTRG.176577.141	.	+	74224739
chr7	74224760	74228943	MSTRG.176577.142	.	+	74224739
chr7	74224760	74228943	MSTRG.176577.142	.	+	74224739
chr7	74224760	74228943	MSTRG.176577.142	.	+	74224739
chr7	74224760	74228943	MSTRG.176577.143	.	+	74224739
chr7	74224760	74228943	MSTRG.176577.143	.	+	74224739
chr7	74224760	74228943	MSTRG.176577.143	.	+	74224739
chr7	74224760	74228943	MSTRG.176577.144	.	+	74224739
chr7	74224760	74228943	MSTRG.176577.144	.	+	74224739
chr7	74224760	74228943	MSTRG.176577.144	.	+	74224739
chr7	74224760	74228943	MSTRG.176577.145	.	+	74224739
chr7	74224760	74228943	MSTRG.176577.145	.	+	74224739
chr7	74224760	74228943	MSTRG.176577.145	.	+	74224739
chr7	74224760	74228943	MSTRG.176577.148	.	+	74224739
chr7	74224760	74228943	MSTRG.176577.148	.	+	74224739
chr7	74224760	74228943	MSTRG.176577.148	.	+	74224739
chr7	74195989	74196524	MSTRG.176577.15	.	+	74195305
chr7	74224760	74228943	MSTRG.176577.150	.	+	74224739
chr7	74224760	74228943	MSTRG.176577.150	.	+	74224739
chr7	74224760	74228943	MSTRG.176577.150	.	+	74224739
chr7	74227184	74228943	MSTRG.176577.152	.	+	74224739
chr7	74226707	74227086	MSTRG.176577.152	.	+	74224739
chr7	74227184	74228943	MSTRG.176577.152	.	+	74224739
chr7	74226707	74227086	MSTRG.176577.152	.	+	74224739
chr7	74227184	74228943	MSTRG.176577.152	.	+	74224739
chr7	74226707	74227086	MSTRG.176577.152	.	+	74224739
chr7	74224760	74228943	MSTRG.176577.154	.	+	74224739
chr7	74224760	74228943	MSTRG.176577.154	.	+	74224739
chr7	74224760	74228943	MSTRG.176577.154	.	+	74224739
chr7	74224760	74228946	MSTRG.176577.157	.	+	74224739
chr7	74224760	74228946	MSTRG.176577.157	.	+	74224739
chr7	74224760	74228946	MSTRG.176577.157	.	+	74224739
chr7	74224760	74228837	MSTRG.176577.159	.	+	74224739
chr7	74224760	74228837	MSTRG.176577.159	.	+	74224739
chr7	74224760	74228837	MSTRG.176577.159	.	+	74224739
chr7	74227184	74228943	MSTRG.176577.161	.	+	74224739
chr7	74224760	74227086	MSTRG.176577.161	.	+	74224739
chr7	74227184	74228943	MSTRG.176577.161	.	+	74224739
chr7	74224760	74227086	MSTRG.176577.161	.	+	74224739
chr7	74227184	74228943	MSTRG.176577.161	.	+	74224739
chr7	74224760	74227086	MSTRG.176577.161	.	+	74224739
chr7	74224760	74228946	MSTRG.176577.162	.	+	74224739
chr7	74224760	74228946	MSTRG.176577.162	.	+	74224739
chr7	74224760	74228946	MSTRG.176577.162	.	+	74224739
chr7	74223783	74224017	MSTRG.176577.163	.	+	74223724
chr7	74224760	74228943	MSTRG.176577.163	.	+	74223724
chr7	74224197	74224638	MSTRG.176577.163	.	+	74223724
chr7	74226707	74228943	MSTRG.176577.164	.	+	74224739
chr7	74224760	74224942	MSTRG.176577.164	.	+	74224739
chr7	74226707	74228943	MSTRG.176577.164	.	+	74224739
chr7	74224760	74224942	MSTRG.176577.164	.	+	74224739
chr7	74224760	74224942	MSTRG.176577.164	.	+	74224739
chr7	74226707	74228943	MSTRG.176577.164	.	+	74224739
chr7	74224760	74224942	MSTRG.176577.164	.	+	74224739
chr7	74224760	74228837	MSTRG.176577.166	.	+	74224739
chr7	74224760	74228837	MSTRG.176577.166	.	+	74224739
chr7	74224760	74228837	MSTRG.176577.166	.	+	74224739
chr7	74224760	74224942	MSTRG.176577.167	.	+	74224739
chr7	74224760	74224942	MSTRG.176577.167	.	+	74224739
chr7	74224760	74224942	MSTRG.176577.167	.	+	74224739
chr7	74224760	74224942	MSTRG.176577.167	.	+	74224739
chr7	74224760	74227086	MSTRG.176577.168	.	+	74224739
chr7	74224760	74227086	MSTRG.176577.168	.	+	74224739
chr7	74224760	74227086	MSTRG.176577.168	.	+	74224739
chr7	74224760	74228946	MSTRG.176577.169	.	+	74224739
chr7	74224760	74228946	MSTRG.176577.169	.	+	74224739
chr7	74224760	74228946	MSTRG.176577.169	.	+	74224739
chr7	74224760	74228943	MSTRG.176577.178	.	+	74224739
chr7	74224760	74228943	MSTRG.176577.178	.	+	74224739
chr7	74224760	74228943	MSTRG.176577.178	.	+	74224739
chr7	74195968	74196419	MSTRG.176577.19	.	+	74195305
chr7	74195989	74196112	MSTRG.176577.20	.	+	74195305
chr7	74195516	74195706	MSTRG.176577.21	.	+	74195305
chr7	74196112	74196189	MSTRG.176577.25	.	+	74195305
chr7	74195856	74196112	MSTRG.176577.27	.	+	74195305
chr7	74195856	74196641	MSTRG.176577.31	.	+	74195305
chr7	74195621	74195706	MSTRG.176577.39	.	+	74195305
chr7	74195618	74195706	MSTRG.176577.41	.	+	74195305
chr7	74195856	74196524	MSTRG.176577.47	.	+	74195305
chr7	74195856	74195989	MSTRG.176577.56	.	+	74195305
chr7	74195989	74196112	MSTRG.176577.59	.	+	74195305
chr7	74196112	74196289	MSTRG.176577.74	.	+	74195305
chr7	74195833	74196652	MSTRG.176577.80	.	+	74195305
chr7	74195968	74196020	MSTRG.176577.82	.	+	74195305
chr7	74195635	74195706	MSTRG.176577.84	.	+	74195305
chr7	74195856	74196289	MSTRG.176577.86	.	+	74195305
chr7	74195989	74196524	MSTRG.176577.87	.	+	74195305
chr7	74196345	74196443	MSTRG.176577.88	.	+	74195305
chr7	74758855	74759547	ENST00000573035	.	+	74758835
chr7	74758855	74759547	ENST00000614986	.	+	74758835
chr7	74758855	74759547	ENST00000620879	.	+	74758835
chr7	74758855	74759547	ENST00000621734	.	+	74758835
chr7	74758855	74759547	MSTRG.176623.17	.	+	74758835
chr7	74758855	74759547	MSTRG.176623.48	.	+	74758835
chr7	75142665	75143949	ENST00000418185	.	+	75133186
chr7	75143978	75147693	ENST00000418185	.	+	75133186
chr7	75135057	75136784	ENST00000418185	.	+	75133186
chr7	75141186	75142481	ENST00000418185	.	+	75133186
chr7	75136850	75138949	ENST00000418185	.	+	75133186
chr7	75139027	75141102	ENST00000418185	.	+	75133186
chr7	75133212	75135000	ENST00000418185	.	+	75133186
chr7	75410225	75410605	ENST00000430211	.	+	75410214
chr7	75410225	75410605	MSTRG.176656.109	.	+	75410214
chr7	75410225	75410605	MSTRG.176656.110	.	+	75410214
chr7	75410225	75410605	MSTRG.176656.133	.	+	75410214
chr7	75410225	75410605	MSTRG.176656.151	.	+	75410214
chr7	75410225	75410605	MSTRG.176656.17	.	+	75410214
chr7	75410225	75410605	MSTRG.176656.27	.	+	75410214
chr7	75410225	75410605	MSTRG.176656.28	.	+	75410214
chr7	75410460	75410605	MSTRG.176656.38	.	+	75410214
chr7	75410225	75410605	MSTRG.176656.54	.	+	75410214
chr7	75410225	75410605	MSTRG.176656.57	.	+	75410214
chr7	75410225	75410605	MSTRG.176656.76	.	+	75410214
chr7	75410460	75410605	MSTRG.176656.77	.	+	75410214
chr7	75410225	75410605	MSTRG.176656.93	.	+	75410214
chr7	75537733	75538150	MSTRG.176658.198	.	-	75538174
chr7	75418429	75418477	MSTRG.176658.58	.	-	75418798
chr7	75418429	75418477	MSTRG.176658.71	.	-	75418798
chr7	75418429	75418477	MSTRG.176658.72	.	-	75418798
chr7	66953369	66955501	ENST00000433271	.	+	66953238
chr7	66795592	66797373	ENST00000437078	.	+	66795521
chr7	66797506	66799322	ENST00000437078	.	+	66795521
chr7	66805396	66808885	ENST00000437078	.	+	66795521
chr7	66799414	66805139	ENST00000437078	.	+	66795521
chr7	66797506	66799322	ENST00000503687	.	+	66773793
chr7	66805396	66808885	ENST00000503687	.	+	66773793
chr7	66796892	66797373	ENST00000503687	.	+	66773793
chr7	66783841	66795510	ENST00000503687	.	+	66773793
chr7	66799414	66805139	ENST00000503687	.	+	66773793
chr7	66773810	66775226	ENST00000503687	.	+	66773793
chr7	66775393	66783674	ENST00000503687	.	+	66773793
chr7	66795592	66796775	ENST00000503687	.	+	66773793
chr7	66795592	66797373	ENST00000607882	.	+	66795521
chr7	66797506	66799322	ENST00000607882	.	+	66795521
chr7	66805396	66808885	ENST00000607882	.	+	66795521
chr7	66799414	66805139	ENST00000607882	.	+	66795521
chr7	66795592	66797373	MSTRG.176673.112	.	+	66795521
chr7	66805396	66807837	MSTRG.176673.112	.	+	66795521
chr7	66797506	66799322	MSTRG.176673.112	.	+	66795521
chr7	66799414	66805139	MSTRG.176673.112	.	+	66795521
chr7	66795592	66797373	MSTRG.176673.141	.	+	66795521
chr7	66797506	66799322	MSTRG.176673.141	.	+	66795521
chr7	66805396	66808885	MSTRG.176673.141	.	+	66795521
chr7	66799414	66805139	MSTRG.176673.141	.	+	66795521
chr7	66795592	66797373	MSTRG.176673.168	.	+	66795521
chr7	66797506	66799322	MSTRG.176673.168	.	+	66795521
chr7	66805396	66808885	MSTRG.176673.168	.	+	66795521
chr7	66799414	66805139	MSTRG.176673.168	.	+	66795521
chr7	66795592	66797373	MSTRG.176673.170	.	+	66795521
chr7	66805396	66807837	MSTRG.176673.170	.	+	66795521
chr7	66797506	66799322	MSTRG.176673.170	.	+	66795521
chr7	66799414	66805139	MSTRG.176673.170	.	+	66795521
chr7	66795592	66797373	MSTRG.176673.224	.	+	66795521
chr7	66797506	66799322	MSTRG.176673.224	.	+	66795521
chr7	66805396	66808885	MSTRG.176673.224	.	+	66795521
chr7	66799414	66805139	MSTRG.176673.224	.	+	66795521
chr7	66795592	66797373	MSTRG.176673.230	.	+	66795521
chr7	66797506	66799322	MSTRG.176673.230	.	+	66795521
chr7	66805396	66808885	MSTRG.176673.230	.	+	66795521
chr7	66799414	66805139	MSTRG.176673.230	.	+	66795521
chr7	66795592	66797373	MSTRG.176673.231	.	+	66795521
chr7	66805396	66807837	MSTRG.176673.231	.	+	66795521
chr7	66797506	66799322	MSTRG.176673.231	.	+	66795521
chr7	66799414	66805139	MSTRG.176673.231	.	+	66795521
chr7	66795592	66797373	MSTRG.176673.37	.	+	66795521
chr7	66797506	66799322	MSTRG.176673.37	.	+	66795521
chr7	66805396	66808885	MSTRG.176673.37	.	+	66795521
chr7	66799414	66805139	MSTRG.176673.37	.	+	66795521
chr7	66795592	66797373	MSTRG.176673.56	.	+	66795521
chr7	66797506	66799322	MSTRG.176673.56	.	+	66795521
chr7	66805396	66808885	MSTRG.176673.56	.	+	66795521
chr7	66799414	66805139	MSTRG.176673.56	.	+	66795521
chr7	66795592	66797373	MSTRG.176673.58	.	+	66795521
chr7	66797506	66799322	MSTRG.176673.58	.	+	66795521
chr7	66805396	66808885	MSTRG.176673.58	.	+	66795521
chr7	66799414	66805139	MSTRG.176673.58	.	+	66795521
chr7	66810154	66810300	MSTRG.176673.58	.	+	66809281
chr7	66957152	66957295	MSTRG.176673.829	.	+	66955519
chr7	66956885	66956952	MSTRG.176673.832	.	+	66955519
chr7	66956885	66956952	MSTRG.176673.834	.	+	66955519
chr7	66957295	66958058	MSTRG.176673.839	.	+	66955519
chr7	66956885	66956952	MSTRG.176673.847	.	+	66955519
chr7	66956803	66956885	MSTRG.176673.863	.	+	66955519
chr7	66956885	66956952	MSTRG.176673.865	.	+	66955519
chr7	66957963	66957985	MSTRG.176673.874	.	+	66955519
chr7	66957931	66958171	MSTRG.176673.875	.	+	66955519
chr7	66956732	66956885	MSTRG.176673.876	.	+	66955519
chr7	66957931	66958095	MSTRG.176673.879	.	+	66955519
chr7	66957931	66958171	MSTRG.176673.882	.	+	66955519
chr7	66956816	66956952	MSTRG.176673.884	.	+	66955519
chr7	66957931	66958095	MSTRG.176673.886	.	+	66955519
chr7	66956803	66956885	MSTRG.176673.896	.	+	66955519
chr7	66955953	66957152	MSTRG.176673.912	.	+	66955519
chr7	75882236	75883697	ENST00000318622	.	+	75881423
chr7	75883848	75887991	ENST00000318622	.	+	75881423
chr7	75881486	75881828	ENST00000318622	.	+	75881423
chr7	75882236	75883697	ENST00000454791	.	+	75881423
chr7	75883848	75887991	ENST00000454791	.	+	75881423
chr7	75881486	75881828	ENST00000454791	.	+	75881423
chr7	75888724	75888879	MSTRG.176687.10	.	+	75888346
chr7	75888724	75888879	MSTRG.176687.10	.	+	75888346
chr7	75888724	75888879	MSTRG.176687.10	.	+	75888346
chr7	75881486	75883733	MSTRG.176687.13	.	+	75881423
chr7	75883848	75887991	MSTRG.176687.13	.	+	75881423
chr7	75882236	75883697	MSTRG.176687.19	.	+	75881423
chr7	75883848	75887991	MSTRG.176687.19	.	+	75881423
chr7	75881486	75881835	MSTRG.176687.19	.	+	75881423
chr7	75888724	75888879	MSTRG.176687.20	.	+	75881423
chr7	75883800	75887991	MSTRG.176687.20	.	+	75881423
chr7	75881486	75881828	MSTRG.176687.20	.	+	75881423
chr7	75882236	75883697	MSTRG.176687.20	.	+	75881423
chr7	75888724	75888879	MSTRG.176687.22	.	+	75881423
chr7	75883848	75887991	MSTRG.176687.22	.	+	75881423
chr7	75882236	75883697	MSTRG.176687.22	.	+	75881423
chr7	75881490	75881828	MSTRG.176687.22	.	+	75881423
chr7	75888724	75888879	MSTRG.176687.22	.	+	75888346
chr7	75888724	75888879	MSTRG.176687.22	.	+	75888346
chr7	75882236	75883697	MSTRG.176687.24	.	+	75881423
chr7	75881486	75881828	MSTRG.176687.24	.	+	75881423
chr7	75883800	75887991	MSTRG.176687.24	.	+	75881423
chr7	75882236	75883697	MSTRG.176687.25	.	+	75881423
chr7	75883800	75887991	MSTRG.176687.25	.	+	75881423
chr7	75881490	75881828	MSTRG.176687.25	.	+	75881423
chr7	75888724	75888879	MSTRG.176687.29	.	+	75881423
chr7	75883848	75887991	MSTRG.176687.29	.	+	75881423
chr7	75881486	75881828	MSTRG.176687.29	.	+	75881423
chr7	75882236	75883697	MSTRG.176687.29	.	+	75881423
chr7	75888724	75888879	MSTRG.176687.29	.	+	75888346
chr7	75888724	75888879	MSTRG.176687.29	.	+	75888346
chr7	75882236	75883697	MSTRG.176687.32	.	+	75881423
chr7	75883848	75887869	MSTRG.176687.32	.	+	75881423
chr7	75881490	75881828	MSTRG.176687.32	.	+	75881423
chr7	75882236	75883697	MSTRG.176687.34	.	+	75881423
chr7	75883848	75887991	MSTRG.176687.34	.	+	75881423
chr7	75888255	75888779	MSTRG.176687.34	.	+	75881423
chr7	75881490	75881828	MSTRG.176687.34	.	+	75881423
chr7	75888582	75888604	MSTRG.176687.35	.	+	75888346
chr7	75888582	75888604	MSTRG.176687.35	.	+	75888346
chr7	75888582	75888604	MSTRG.176687.35	.	+	75888346
chr7	75882236	75883697	MSTRG.176687.45	.	+	75881423
chr7	75883848	75887963	MSTRG.176687.45	.	+	75881423
chr7	75881490	75881828	MSTRG.176687.45	.	+	75881423
chr7	75881490	75881835	MSTRG.176687.46	.	+	75881423
chr7	75883848	75887991	MSTRG.176687.46	.	+	75881423
chr7	75882236	75883697	MSTRG.176687.46	.	+	75881423
chr7	75881486	75883733	MSTRG.176687.50	.	+	75881423
chr7	75883800	75887991	MSTRG.176687.50	.	+	75881423
chr7	75882236	75883697	MSTRG.176687.51	.	+	75881423
chr7	75883848	75887963	MSTRG.176687.51	.	+	75881423
chr7	75881486	75881828	MSTRG.176687.51	.	+	75881423
chr7	75883800	75887991	MSTRG.176687.52	.	+	75881423
chr7	75881486	75881828	MSTRG.176687.52	.	+	75881423
chr7	75882236	75883697	MSTRG.176687.52	.	+	75881423
chr7	75888324	75888389	MSTRG.176687.52	.	+	75881423
chr7	75888724	75888879	MSTRG.176687.53	.	+	75881423
chr7	75883800	75887991	MSTRG.176687.53	.	+	75881423
chr7	75882236	75883697	MSTRG.176687.53	.	+	75881423
chr7	75881490	75881828	MSTRG.176687.53	.	+	75881423
chr7	75882236	75883697	MSTRG.176687.54	.	+	75881423
chr7	75883848	75887991	MSTRG.176687.54	.	+	75881423
chr7	75881490	75881828	MSTRG.176687.54	.	+	75881423
chr7	75888208	75888322	MSTRG.176687.54	.	+	75881423
chr7	75888724	75888879	MSTRG.176687.57	.	+	75881423
chr7	75883848	75887991	MSTRG.176687.57	.	+	75881423
chr7	75881486	75881828	MSTRG.176687.57	.	+	75881423
chr7	75882236	75882762	MSTRG.176687.57	.	+	75881423
chr7	75881486	75881828	MSTRG.176687.59	.	+	75881423
chr7	75882236	75883697	MSTRG.176687.62	.	+	75881423
chr7	75883800	75888361	MSTRG.176687.62	.	+	75881423
chr7	75881490	75881828	MSTRG.176687.62	.	+	75881423
chr7	75883848	75887991	MSTRG.176687.63	.	+	75881423
chr7	75882236	75883571	MSTRG.176687.63	.	+	75881423
chr7	75881490	75881828	MSTRG.176687.63	.	+	75881423
chr7	75883800	75887991	MSTRG.176687.64	.	+	75881423
chr7	75881486	75883735	MSTRG.176687.64	.	+	75881423
chr7	75882236	75883697	MSTRG.176687.65	.	+	75881423
chr7	75881486	75881828	MSTRG.176687.65	.	+	75881423
chr7	75883848	75887869	MSTRG.176687.65	.	+	75881423
chr7	75882236	75883697	MSTRG.176687.9	.	+	75881423
chr7	75883848	75887991	MSTRG.176687.9	.	+	75881423
chr7	75881490	75881828	MSTRG.176687.9	.	+	75881423
chr7	75987285	75987359	ENST00000440632	.	-	75987414
chr7	76066483	76066511	MSTRG.176701.10	.	+	76066407
chr7	76066483	76066511	MSTRG.176701.10	.	+	76066407
chr7	76066438	76066517	MSTRG.176701.100	.	+	76066407
chr7	76066438	76066517	MSTRG.176701.100	.	+	76066407
chr7	76066443	76066507	MSTRG.176701.101	.	+	76066407
chr7	76066443	76066507	MSTRG.176701.101	.	+	76066407
chr7	76066485	76066510	MSTRG.176701.102	.	+	76066407
chr7	76066485	76066510	MSTRG.176701.102	.	+	76066407
chr7	76066471	76066511	MSTRG.176701.22	.	+	76066407
chr7	76066471	76066511	MSTRG.176701.22	.	+	76066407
chr7	76066485	76066511	MSTRG.176701.23	.	+	76066407
chr7	76066485	76066511	MSTRG.176701.23	.	+	76066407
chr7	76066833	76066894	MSTRG.176701.24	.	+	76066407
chr7	76066833	76066894	MSTRG.176701.24	.	+	76066407
chr7	76066441	76066483	MSTRG.176701.30	.	+	76066407
chr7	76066441	76066483	MSTRG.176701.30	.	+	76066407
chr7	76066484	76066511	MSTRG.176701.32	.	+	76066407
chr7	76066484	76066511	MSTRG.176701.32	.	+	76066407
chr7	76066487	76066508	MSTRG.176701.34	.	+	76066407
chr7	76066487	76066508	MSTRG.176701.34	.	+	76066407
chr7	76066486	76066510	MSTRG.176701.41	.	+	76066407
chr7	76066486	76066510	MSTRG.176701.41	.	+	76066407
chr7	76066453	76066538	MSTRG.176701.51	.	+	76066407
chr7	76066453	76066538	MSTRG.176701.51	.	+	76066407
chr7	76066488	76066528	MSTRG.176701.57	.	+	76066407
chr7	76066488	76066528	MSTRG.176701.57	.	+	76066407
chr7	76066473	76066507	MSTRG.176701.6	.	+	76066407
chr7	76066473	76066507	MSTRG.176701.6	.	+	76066407
chr7	76066489	76066510	MSTRG.176701.66	.	+	76066407
chr7	76066489	76066510	MSTRG.176701.66	.	+	76066407
chr7	76066489	76066512	MSTRG.176701.67	.	+	76066407
chr7	76066489	76066512	MSTRG.176701.67	.	+	76066407
chr7	76066428	76066526	MSTRG.176701.71	.	+	76066407
chr7	76066428	76066526	MSTRG.176701.71	.	+	76066407
chr7	76066483	76066508	MSTRG.176701.72	.	+	76066407
chr7	76066483	76066508	MSTRG.176701.72	.	+	76066407
chr7	76066488	76066510	MSTRG.176701.74	.	+	76066407
chr7	76066488	76066510	MSTRG.176701.74	.	+	76066407
chr7	76066439	76066493	MSTRG.176701.8	.	+	76066407
chr7	76066439	76066493	MSTRG.176701.8	.	+	76066407
chr7	76066473	76066510	MSTRG.176701.82	.	+	76066407
chr7	76066473	76066510	MSTRG.176701.82	.	+	76066407
chr7	76066471	76066502	MSTRG.176701.86	.	+	76066407
chr7	76066471	76066502	MSTRG.176701.86	.	+	76066407
chr7	76066436	76066518	MSTRG.176701.88	.	+	76066407
chr7	76066436	76066518	MSTRG.176701.88	.	+	76066407
chr7	76066480	76066521	MSTRG.176701.89	.	+	76066407
chr7	76066480	76066521	MSTRG.176701.89	.	+	76066407
chr7	76066473	76066494	MSTRG.176701.91	.	+	76066407
chr7	76066473	76066494	MSTRG.176701.91	.	+	76066407
chr7	76066440	76066515	MSTRG.176701.96	.	+	76066407
chr7	76066440	76066515	MSTRG.176701.96	.	+	76066407
chr7	76066431	76066528	MSTRG.176701.98	.	+	76066407
chr7	76066431	76066528	MSTRG.176701.98	.	+	76066407
chr7	76066463	76066519	MSTRG.176701.99	.	+	76066407
chr7	76066463	76066519	MSTRG.176701.99	.	+	76066407
chr7	76303865	76303983	ENST00000447574	.	+	76303270
chr7	76328535	76328599	MSTRG.176710.8	.	-	76329579
chr7	80798236	80800756	ENST00000458729	.	-	80810684
chr7	80793493	80798091	ENST00000458729	.	-	80810684
chr7	80804248	80805638	ENST00000458729	.	-	80810684
chr7	80800826	80802664	ENST00000458729	.	-	80810684
chr7	80805758	80810610	ENST00000458729	.	-	80810684
chr7	80802779	80804105	ENST00000458729	.	-	80810684
chr7	80798236	80800756	MSTRG.176867.13	.	-	80810684
chr7	80793493	80798091	MSTRG.176867.13	.	-	80810684
chr7	80802779	80804105	MSTRG.176867.13	.	-	80810684
chr7	80804248	80805638	MSTRG.176867.13	.	-	80810684
chr7	80800826	80802664	MSTRG.176867.13	.	-	80810684
chr7	80805758	80810610	MSTRG.176867.13	.	-	80810684
chr7	83957015	83957491	MSTRG.177069.4	.	-	83961373
chr1	244408760	244409484	MSTRG.17711.2	.	-	244409588
chr1	244408558	244409348	MSTRG.17711.30	.	-	244409588
chr1	244635542	244639927	ENST00000366533	.	+	244635494
chr1	243488450	243499736	ENST00000336199	.	-	243499745
chr7	87188301	87190944	ENST00000412139	.	+	87182161
chr7	87182337	87184396	ENST00000412139	.	+	87182161
chr7	87194828	87195030	ENST00000412139	.	+	87182161
chr7	87191027	87193197	ENST00000412139	.	+	87182161
chr7	87185980	87188091	ENST00000412139	.	+	87182161
chr7	87193353	87193724	ENST00000412139	.	+	87182161
chr7	87194102	87194683	ENST00000412139	.	+	87182161
chr7	87184625	87185828	ENST00000412139	.	+	87182161
chr7	87188301	87190944	ENST00000412139	.	+	87182161
chr7	87182337	87184396	ENST00000412139	.	+	87182161
chr7	87194828	87195030	ENST00000412139	.	+	87182161
chr7	87191027	87193197	ENST00000412139	.	+	87182161
chr7	87185980	87188091	ENST00000412139	.	+	87182161
chr7	87193353	87193724	ENST00000412139	.	+	87182161
chr7	87194102	87194683	ENST00000412139	.	+	87182161
chr7	87184625	87185828	ENST00000412139	.	+	87182161
chr7	87185980	87188038	ENST00000425406	.	+	87182161
chr7	87188301	87190944	ENST00000425406	.	+	87182161
chr7	87182337	87184396	ENST00000425406	.	+	87182161
chr7	87191027	87193197	ENST00000425406	.	+	87182161
chr7	87194828	87195030	ENST00000425406	.	+	87182161
chr7	87193353	87193724	ENST00000425406	.	+	87182161
chr7	87194102	87194683	ENST00000425406	.	+	87182161
chr7	87184625	87185828	ENST00000425406	.	+	87182161
chr7	87188301	87190944	ENST00000447863	.	+	87182161
chr7	87182337	87184396	ENST00000447863	.	+	87182161
chr7	87191027	87193197	ENST00000447863	.	+	87182161
chr7	87194828	87195030	ENST00000447863	.	+	87182161
chr7	87185980	87188091	ENST00000447863	.	+	87182161
chr7	87193353	87193724	ENST00000447863	.	+	87182161
chr7	87194102	87194683	ENST00000447863	.	+	87182161
chr7	87184625	87185828	ENST00000447863	.	+	87182161
chr7	87188301	87190944	ENST00000579677	.	+	87182161
chr7	87182337	87184396	ENST00000579677	.	+	87182161
chr7	87191027	87193197	ENST00000579677	.	+	87182161
chr7	87194828	87195030	ENST00000579677	.	+	87182161
chr7	87185980	87188091	ENST00000579677	.	+	87182161
chr7	87193353	87193724	ENST00000579677	.	+	87182161
chr7	87194102	87194683	ENST00000579677	.	+	87182161
chr7	87184625	87185828	ENST00000579677	.	+	87182161
chr7	87188301	87190944	ENST00000579677	.	+	87182161
chr7	87182337	87184396	ENST00000579677	.	+	87182161
chr7	87191027	87193197	ENST00000579677	.	+	87182161
chr7	87194828	87195030	ENST00000579677	.	+	87182161
chr7	87185980	87188091	ENST00000579677	.	+	87182161
chr7	87193353	87193724	ENST00000579677	.	+	87182161
chr7	87194102	87194683	ENST00000579677	.	+	87182161
chr7	87184625	87185828	ENST00000579677	.	+	87182161
chr7	87185980	87190944	ENST00000584619	.	+	87182161
chr7	87182337	87184396	ENST00000584619	.	+	87182161
chr7	87184625	87185828	ENST00000584619	.	+	87182161
chr7	87185980	87190944	ENST00000584619	.	+	87182161
chr7	87182337	87184396	ENST00000584619	.	+	87182161
chr7	87184625	87185828	ENST00000584619	.	+	87182161
chr7	87188301	87190944	MSTRG.177376.10	.	+	87182161
chr7	87182337	87184396	MSTRG.177376.10	.	+	87182161
chr7	87194828	87195030	MSTRG.177376.10	.	+	87182161
chr7	87191027	87193197	MSTRG.177376.10	.	+	87182161
chr7	87185980	87188091	MSTRG.177376.10	.	+	87182161
chr7	87193353	87193728	MSTRG.177376.10	.	+	87182161
chr7	87184625	87185828	MSTRG.177376.10	.	+	87182161
chr7	87188301	87190944	MSTRG.177376.10	.	+	87182161
chr7	87182337	87184396	MSTRG.177376.10	.	+	87182161
chr7	87194828	87195030	MSTRG.177376.10	.	+	87182161
chr7	87191027	87193197	MSTRG.177376.10	.	+	87182161
chr7	87185980	87188091	MSTRG.177376.10	.	+	87182161
chr7	87193353	87193728	MSTRG.177376.10	.	+	87182161
chr7	87184625	87185828	MSTRG.177376.10	.	+	87182161
chr7	87184892	87185828	MSTRG.177376.102	.	+	87182161
chr7	87188301	87190944	MSTRG.177376.102	.	+	87182161
chr7	87182337	87184396	MSTRG.177376.102	.	+	87182161
chr7	87191027	87193197	MSTRG.177376.102	.	+	87182161
chr7	87194828	87195030	MSTRG.177376.102	.	+	87182161
chr7	87188301	87190944	MSTRG.177376.105	.	+	87182161
chr7	87182337	87184396	MSTRG.177376.105	.	+	87182161
chr7	87191027	87193197	MSTRG.177376.105	.	+	87182161
chr7	87194828	87195030	MSTRG.177376.105	.	+	87182161
chr7	87185980	87188091	MSTRG.177376.105	.	+	87182161
chr7	87193353	87193724	MSTRG.177376.105	.	+	87182161
chr7	87184625	87185828	MSTRG.177376.105	.	+	87182161
chr7	87188301	87190944	MSTRG.177376.105	.	+	87182161
chr7	87182337	87184396	MSTRG.177376.105	.	+	87182161
chr7	87191027	87193197	MSTRG.177376.105	.	+	87182161
chr7	87194828	87195030	MSTRG.177376.105	.	+	87182161
chr7	87185980	87188091	MSTRG.177376.105	.	+	87182161
chr7	87193353	87193724	MSTRG.177376.105	.	+	87182161
chr7	87184625	87185828	MSTRG.177376.105	.	+	87182161
chr7	87188301	87190944	MSTRG.177376.107	.	+	87182161
chr7	87182337	87184396	MSTRG.177376.107	.	+	87182161
chr7	87191027	87193197	MSTRG.177376.107	.	+	87182161
chr7	87194828	87195030	MSTRG.177376.107	.	+	87182161
chr7	87185980	87188091	MSTRG.177376.107	.	+	87182161
chr7	87193353	87193724	MSTRG.177376.107	.	+	87182161
chr7	87184625	87185828	MSTRG.177376.107	.	+	87182161
chr7	87188301	87190944	MSTRG.177376.108	.	+	87182161
chr7	87182337	87184396	MSTRG.177376.108	.	+	87182161
chr7	87191027	87193197	MSTRG.177376.108	.	+	87182161
chr7	87194828	87195030	MSTRG.177376.108	.	+	87182161
chr7	87185980	87188091	MSTRG.177376.108	.	+	87182161
chr7	87193353	87193724	MSTRG.177376.108	.	+	87182161
chr7	87184625	87185828	MSTRG.177376.108	.	+	87182161
chr7	87188301	87190944	MSTRG.177376.109	.	+	87182161
chr7	87182337	87184396	MSTRG.177376.109	.	+	87182161
chr7	87191027	87193197	MSTRG.177376.109	.	+	87182161
chr7	87194828	87195030	MSTRG.177376.109	.	+	87182161
chr7	87185980	87188091	MSTRG.177376.109	.	+	87182161
chr7	87193353	87193724	MSTRG.177376.109	.	+	87182161
chr7	87194102	87194683	MSTRG.177376.109	.	+	87182161
chr7	87184625	87185828	MSTRG.177376.109	.	+	87182161
chr7	87188301	87190944	MSTRG.177376.109	.	+	87182161
chr7	87182337	87184396	MSTRG.177376.109	.	+	87182161
chr7	87191027	87193197	MSTRG.177376.109	.	+	87182161
chr7	87194828	87195030	MSTRG.177376.109	.	+	87182161
chr7	87185980	87188091	MSTRG.177376.109	.	+	87182161
chr7	87193353	87193724	MSTRG.177376.109	.	+	87182161
chr7	87194102	87194683	MSTRG.177376.109	.	+	87182161
chr7	87184625	87185828	MSTRG.177376.109	.	+	87182161
chr7	87188301	87190944	MSTRG.177376.111	.	+	87182161
chr7	87182337	87184396	MSTRG.177376.111	.	+	87182161
chr7	87191027	87193197	MSTRG.177376.111	.	+	87182161
chr7	87185980	87188091	MSTRG.177376.111	.	+	87182161
chr7	87194102	87195030	MSTRG.177376.111	.	+	87182161
chr7	87184625	87185828	MSTRG.177376.111	.	+	87182161
chr7	87188301	87190944	MSTRG.177376.111	.	+	87182161
chr7	87182337	87184396	MSTRG.177376.111	.	+	87182161
chr7	87191027	87193197	MSTRG.177376.111	.	+	87182161
chr7	87185980	87188091	MSTRG.177376.111	.	+	87182161
chr7	87194102	87195030	MSTRG.177376.111	.	+	87182161
chr7	87184625	87185828	MSTRG.177376.111	.	+	87182161
chr7	87188301	87190944	MSTRG.177376.112	.	+	87182161
chr7	87194828	87195030	MSTRG.177376.112	.	+	87182161
chr7	87191027	87193197	MSTRG.177376.112	.	+	87182161
chr7	87185980	87188091	MSTRG.177376.112	.	+	87182161
chr7	87193353	87193724	MSTRG.177376.112	.	+	87182161
chr7	87194102	87194683	MSTRG.177376.112	.	+	87182161
chr7	87184625	87185828	MSTRG.177376.112	.	+	87182161
chr7	87182337	87184401	MSTRG.177376.112	.	+	87182161
chr7	87188301	87190944	MSTRG.177376.112	.	+	87182161
chr7	87194828	87195030	MSTRG.177376.112	.	+	87182161
chr7	87191027	87193197	MSTRG.177376.112	.	+	87182161
chr7	87185980	87188091	MSTRG.177376.112	.	+	87182161
chr7	87193353	87193724	MSTRG.177376.112	.	+	87182161
chr7	87194102	87194683	MSTRG.177376.112	.	+	87182161
chr7	87184625	87185828	MSTRG.177376.112	.	+	87182161
chr7	87182337	87184401	MSTRG.177376.112	.	+	87182161
chr7	87188301	87190944	MSTRG.177376.114	.	+	87182161
chr7	87182337	87184396	MSTRG.177376.114	.	+	87182161
chr7	87191027	87193197	MSTRG.177376.114	.	+	87182161
chr7	87194828	87195030	MSTRG.177376.114	.	+	87182161
chr7	87185980	87188091	MSTRG.177376.114	.	+	87182161
chr7	87184625	87185828	MSTRG.177376.114	.	+	87182161
chr7	87184625	87185833	MSTRG.177376.117	.	+	87182161
chr7	87188301	87190944	MSTRG.177376.117	.	+	87182161
chr7	87182337	87184396	MSTRG.177376.117	.	+	87182161
chr7	87191027	87193197	MSTRG.177376.117	.	+	87182161
chr7	87194828	87195030	MSTRG.177376.117	.	+	87182161
chr7	87185980	87188091	MSTRG.177376.117	.	+	87182161
chr7	87193353	87193724	MSTRG.177376.117	.	+	87182161
chr7	87194102	87194683	MSTRG.177376.117	.	+	87182161
chr7	87184625	87185833	MSTRG.177376.117	.	+	87182161
chr7	87188301	87190944	MSTRG.177376.117	.	+	87182161
chr7	87182337	87184396	MSTRG.177376.117	.	+	87182161
chr7	87191027	87193197	MSTRG.177376.117	.	+	87182161
chr7	87194828	87195030	MSTRG.177376.117	.	+	87182161
chr7	87185980	87188091	MSTRG.177376.117	.	+	87182161
chr7	87193353	87193724	MSTRG.177376.117	.	+	87182161
chr7	87194102	87194683	MSTRG.177376.117	.	+	87182161
chr7	87188301	87190944	MSTRG.177376.118	.	+	87182161
chr7	87182337	87184396	MSTRG.177376.118	.	+	87182161
chr7	87191027	87193197	MSTRG.177376.118	.	+	87182161
chr7	87194102	87194690	MSTRG.177376.118	.	+	87182161
chr7	87185980	87188091	MSTRG.177376.118	.	+	87182161
chr7	87194828	87195030	MSTRG.177376.118	.	+	87182161
chr7	87193353	87193724	MSTRG.177376.118	.	+	87182161
chr7	87184625	87185828	MSTRG.177376.118	.	+	87182161
chr7	87188301	87190944	MSTRG.177376.118	.	+	87182161
chr7	87182337	87184396	MSTRG.177376.118	.	+	87182161
chr7	87191027	87193197	MSTRG.177376.118	.	+	87182161
chr7	87194102	87194690	MSTRG.177376.118	.	+	87182161
chr7	87185980	87188091	MSTRG.177376.118	.	+	87182161
chr7	87194828	87195030	MSTRG.177376.118	.	+	87182161
chr7	87193353	87193724	MSTRG.177376.118	.	+	87182161
chr7	87184625	87185828	MSTRG.177376.118	.	+	87182161
chr7	87184625	87185833	MSTRG.177376.119	.	+	87182161
chr7	87188301	87190944	MSTRG.177376.119	.	+	87182161
chr7	87182337	87184396	MSTRG.177376.119	.	+	87182161
chr7	87191027	87193197	MSTRG.177376.119	.	+	87182161
chr7	87194828	87195030	MSTRG.177376.119	.	+	87182161
chr7	87185980	87188091	MSTRG.177376.119	.	+	87182161
chr7	87193353	87193724	MSTRG.177376.119	.	+	87182161
chr7	87194102	87194683	MSTRG.177376.119	.	+	87182161
chr7	87184625	87185833	MSTRG.177376.119	.	+	87182161
chr7	87188301	87190944	MSTRG.177376.119	.	+	87182161
chr7	87182337	87184396	MSTRG.177376.119	.	+	87182161
chr7	87191027	87193197	MSTRG.177376.119	.	+	87182161
chr7	87194828	87195030	MSTRG.177376.119	.	+	87182161
chr7	87185980	87188091	MSTRG.177376.119	.	+	87182161
chr7	87193353	87193724	MSTRG.177376.119	.	+	87182161
chr7	87194102	87194683	MSTRG.177376.119	.	+	87182161
chr7	87185980	87188038	MSTRG.177376.120	.	+	87182161
chr7	87188301	87190944	MSTRG.177376.120	.	+	87182161
chr7	87182337	87184396	MSTRG.177376.120	.	+	87182161
chr7	87191027	87193197	MSTRG.177376.120	.	+	87182161
chr7	87193353	87193724	MSTRG.177376.120	.	+	87182161
chr7	87194102	87194683	MSTRG.177376.120	.	+	87182161
chr7	87184625	87185828	MSTRG.177376.120	.	+	87182161
chr7	87188301	87190944	MSTRG.177376.121	.	+	87182161
chr7	87194828	87195030	MSTRG.177376.121	.	+	87182161
chr7	87191027	87193197	MSTRG.177376.121	.	+	87182161
chr7	87185980	87188091	MSTRG.177376.121	.	+	87182161
chr7	87193353	87193705	MSTRG.177376.121	.	+	87182161
chr7	87194102	87194683	MSTRG.177376.121	.	+	87182161
chr7	87184625	87185828	MSTRG.177376.121	.	+	87182161
chr7	87182337	87184401	MSTRG.177376.121	.	+	87182161
chr7	87188301	87190944	MSTRG.177376.121	.	+	87182161
chr7	87194828	87195030	MSTRG.177376.121	.	+	87182161
chr7	87191027	87193197	MSTRG.177376.121	.	+	87182161
chr7	87185980	87188091	MSTRG.177376.121	.	+	87182161
chr7	87193353	87193705	MSTRG.177376.121	.	+	87182161
chr7	87194102	87194683	MSTRG.177376.121	.	+	87182161
chr7	87184625	87185828	MSTRG.177376.121	.	+	87182161
chr7	87182337	87184401	MSTRG.177376.121	.	+	87182161
chr7	87188301	87190944	MSTRG.177376.122	.	+	87182161
chr7	87182337	87184396	MSTRG.177376.122	.	+	87182161
chr7	87191027	87193197	MSTRG.177376.122	.	+	87182161
chr7	87185980	87188091	MSTRG.177376.122	.	+	87182161
chr7	87194102	87195030	MSTRG.177376.122	.	+	87182161
chr7	87184625	87185828	MSTRG.177376.122	.	+	87182161
chr7	87188301	87190944	MSTRG.177376.122	.	+	87182161
chr7	87182337	87184396	MSTRG.177376.122	.	+	87182161
chr7	87191027	87193197	MSTRG.177376.122	.	+	87182161
chr7	87185980	87188091	MSTRG.177376.122	.	+	87182161
chr7	87194102	87195030	MSTRG.177376.122	.	+	87182161
chr7	87184625	87185828	MSTRG.177376.122	.	+	87182161
chr7	87188301	87190944	MSTRG.177376.123	.	+	87182161
chr7	87191027	87193197	MSTRG.177376.123	.	+	87182161
chr7	87194828	87195030	MSTRG.177376.123	.	+	87182161
chr7	87185980	87188091	MSTRG.177376.123	.	+	87182161
chr7	87193353	87193724	MSTRG.177376.123	.	+	87182161
chr7	87194102	87194683	MSTRG.177376.123	.	+	87182161
chr7	87184625	87185828	MSTRG.177376.123	.	+	87182161
chr7	87182337	87184401	MSTRG.177376.123	.	+	87182161
chr7	87188301	87190944	MSTRG.177376.123	.	+	87182161
chr7	87191027	87193197	MSTRG.177376.123	.	+	87182161
chr7	87194828	87195030	MSTRG.177376.123	.	+	87182161
chr7	87185980	87188091	MSTRG.177376.123	.	+	87182161
chr7	87193353	87193724	MSTRG.177376.123	.	+	87182161
chr7	87194102	87194683	MSTRG.177376.123	.	+	87182161
chr7	87184625	87185828	MSTRG.177376.123	.	+	87182161
chr7	87182337	87184401	MSTRG.177376.123	.	+	87182161
chr7	87185980	87188038	MSTRG.177376.126	.	+	87182161
chr7	87188301	87190944	MSTRG.177376.126	.	+	87182161
chr7	87182337	87184396	MSTRG.177376.126	.	+	87182161
chr7	87191027	87193197	MSTRG.177376.126	.	+	87182161
chr7	87194828	87195030	MSTRG.177376.126	.	+	87182161
chr7	87193353	87193724	MSTRG.177376.126	.	+	87182161
chr7	87194102	87194683	MSTRG.177376.126	.	+	87182161
chr7	87184625	87185828	MSTRG.177376.126	.	+	87182161
chr7	87185980	87188038	MSTRG.177376.126	.	+	87182161
chr7	87188301	87190944	MSTRG.177376.126	.	+	87182161
chr7	87182337	87184396	MSTRG.177376.126	.	+	87182161
chr7	87191027	87193197	MSTRG.177376.126	.	+	87182161
chr7	87194828	87195030	MSTRG.177376.126	.	+	87182161
chr7	87193353	87193724	MSTRG.177376.126	.	+	87182161
chr7	87194102	87194683	MSTRG.177376.126	.	+	87182161
chr7	87184625	87185828	MSTRG.177376.126	.	+	87182161
chr7	87184892	87185828	MSTRG.177376.127	.	+	87182161
chr7	87188301	87190944	MSTRG.177376.127	.	+	87182161
chr7	87182337	87184396	MSTRG.177376.127	.	+	87182161
chr7	87191027	87193197	MSTRG.177376.127	.	+	87182161
chr7	87194828	87195030	MSTRG.177376.127	.	+	87182161
chr7	87185980	87188091	MSTRG.177376.127	.	+	87182161
chr7	87184625	87184819	MSTRG.177376.127	.	+	87182161
chr7	87193353	87193724	MSTRG.177376.127	.	+	87182161
chr7	87194102	87194683	MSTRG.177376.127	.	+	87182161
chr7	87184892	87185828	MSTRG.177376.127	.	+	87182161
chr7	87188301	87190944	MSTRG.177376.127	.	+	87182161
chr7	87182337	87184396	MSTRG.177376.127	.	+	87182161
chr7	87191027	87193197	MSTRG.177376.127	.	+	87182161
chr7	87194828	87195030	MSTRG.177376.127	.	+	87182161
chr7	87185980	87188091	MSTRG.177376.127	.	+	87182161
chr7	87184625	87184819	MSTRG.177376.127	.	+	87182161
chr7	87193353	87193724	MSTRG.177376.127	.	+	87182161
chr7	87194102	87194683	MSTRG.177376.127	.	+	87182161
chr7	87188301	87190944	MSTRG.177376.129	.	+	87182161
chr7	87182337	87184396	MSTRG.177376.129	.	+	87182161
chr7	87191027	87193197	MSTRG.177376.129	.	+	87182161
chr7	87194828	87195030	MSTRG.177376.129	.	+	87182161
chr7	87185980	87188091	MSTRG.177376.129	.	+	87182161
chr7	87193353	87193724	MSTRG.177376.129	.	+	87182161
chr7	87194102	87194683	MSTRG.177376.129	.	+	87182161
chr7	87184625	87185828	MSTRG.177376.129	.	+	87182161
chr7	87188301	87190944	MSTRG.177376.130	.	+	87182161
chr7	87182337	87184396	MSTRG.177376.130	.	+	87182161
chr7	87191027	87193197	MSTRG.177376.130	.	+	87182161
chr7	87193353	87193724	MSTRG.177376.130	.	+	87182161
chr7	87194102	87194683	MSTRG.177376.130	.	+	87182161
chr7	87184625	87185828	MSTRG.177376.130	.	+	87182161
chr7	87188301	87190944	MSTRG.177376.134	.	+	87182161
chr7	87182337	87184396	MSTRG.177376.134	.	+	87182161
chr7	87191027	87193197	MSTRG.177376.134	.	+	87182161
chr7	87194828	87195030	MSTRG.177376.134	.	+	87182161
chr7	87185980	87188091	MSTRG.177376.134	.	+	87182161
chr7	87193353	87193724	MSTRG.177376.134	.	+	87182161
chr7	87194102	87194683	MSTRG.177376.134	.	+	87182161
chr7	87184625	87185828	MSTRG.177376.134	.	+	87182161
chr7	87188301	87190944	MSTRG.177376.134	.	+	87182161
chr7	87182337	87184396	MSTRG.177376.134	.	+	87182161
chr7	87191027	87193197	MSTRG.177376.134	.	+	87182161
chr7	87194828	87195030	MSTRG.177376.134	.	+	87182161
chr7	87185980	87188091	MSTRG.177376.134	.	+	87182161
chr7	87193353	87193724	MSTRG.177376.134	.	+	87182161
chr7	87194102	87194683	MSTRG.177376.134	.	+	87182161
chr7	87184625	87185828	MSTRG.177376.134	.	+	87182161
chr7	87188301	87190944	MSTRG.177376.135	.	+	87182161
chr7	87182337	87184396	MSTRG.177376.135	.	+	87182161
chr7	87191027	87193197	MSTRG.177376.135	.	+	87182161
chr7	87185980	87188091	MSTRG.177376.135	.	+	87182161
chr7	87194102	87195030	MSTRG.177376.135	.	+	87182161
chr7	87193353	87193724	MSTRG.177376.135	.	+	87182161
chr7	87184625	87185828	MSTRG.177376.135	.	+	87182161
chr7	87188301	87190944	MSTRG.177376.135	.	+	87182161
chr7	87182337	87184396	MSTRG.177376.135	.	+	87182161
chr7	87191027	87193197	MSTRG.177376.135	.	+	87182161
chr7	87185980	87188091	MSTRG.177376.135	.	+	87182161
chr7	87194102	87195030	MSTRG.177376.135	.	+	87182161
chr7	87193353	87193724	MSTRG.177376.135	.	+	87182161
chr7	87184625	87185828	MSTRG.177376.135	.	+	87182161
chr7	87184625	87185833	MSTRG.177376.136	.	+	87182161
chr7	87188301	87190944	MSTRG.177376.136	.	+	87182161
chr7	87182337	87184396	MSTRG.177376.136	.	+	87182161
chr7	87191027	87193197	MSTRG.177376.136	.	+	87182161
chr7	87194828	87195030	MSTRG.177376.136	.	+	87182161
chr7	87185980	87188091	MSTRG.177376.136	.	+	87182161
chr7	87193353	87193724	MSTRG.177376.136	.	+	87182161
chr7	87188301	87190944	MSTRG.177376.138	.	+	87182161
chr7	87182337	87184396	MSTRG.177376.138	.	+	87182161
chr7	87191027	87193197	MSTRG.177376.138	.	+	87182161
chr7	87194828	87195030	MSTRG.177376.138	.	+	87182161
chr7	87193353	87193724	MSTRG.177376.138	.	+	87182161
chr7	87194102	87194683	MSTRG.177376.138	.	+	87182161
chr7	87184625	87185828	MSTRG.177376.138	.	+	87182161
chr7	87188301	87190944	MSTRG.177376.138	.	+	87182161
chr7	87182337	87184396	MSTRG.177376.138	.	+	87182161
chr7	87191027	87193197	MSTRG.177376.138	.	+	87182161
chr7	87194828	87195030	MSTRG.177376.138	.	+	87182161
chr7	87193353	87193724	MSTRG.177376.138	.	+	87182161
chr7	87194102	87194683	MSTRG.177376.138	.	+	87182161
chr7	87184625	87185828	MSTRG.177376.138	.	+	87182161
chr7	87184892	87185828	MSTRG.177376.145	.	+	87182161
chr7	87188301	87190944	MSTRG.177376.145	.	+	87182161
chr7	87182337	87184396	MSTRG.177376.145	.	+	87182161
chr7	87191027	87193197	MSTRG.177376.145	.	+	87182161
chr7	87194828	87195030	MSTRG.177376.145	.	+	87182161
chr7	87185980	87188091	MSTRG.177376.145	.	+	87182161
chr7	87193353	87193724	MSTRG.177376.145	.	+	87182161
chr7	87194102	87194683	MSTRG.177376.145	.	+	87182161
chr7	87184625	87184819	MSTRG.177376.145	.	+	87182161
chr7	87184892	87185828	MSTRG.177376.145	.	+	87182161
chr7	87188301	87190944	MSTRG.177376.145	.	+	87182161
chr7	87182337	87184396	MSTRG.177376.145	.	+	87182161
chr7	87191027	87193197	MSTRG.177376.145	.	+	87182161
chr7	87194828	87195030	MSTRG.177376.145	.	+	87182161
chr7	87185980	87188091	MSTRG.177376.145	.	+	87182161
chr7	87193353	87193724	MSTRG.177376.145	.	+	87182161
chr7	87194102	87194683	MSTRG.177376.145	.	+	87182161
chr7	87184625	87184819	MSTRG.177376.145	.	+	87182161
chr7	87188301	87190944	MSTRG.177376.15	.	+	87182161
chr7	87182337	87184396	MSTRG.177376.15	.	+	87182161
chr7	87194828	87195030	MSTRG.177376.15	.	+	87182161
chr7	87191027	87193197	MSTRG.177376.15	.	+	87182161
chr7	87185980	87188091	MSTRG.177376.15	.	+	87182161
chr7	87193353	87193728	MSTRG.177376.15	.	+	87182161
chr7	87194102	87194683	MSTRG.177376.15	.	+	87182161
chr7	87184625	87185828	MSTRG.177376.15	.	+	87182161
chr7	87188301	87190944	MSTRG.177376.15	.	+	87182161
chr7	87182337	87184396	MSTRG.177376.15	.	+	87182161
chr7	87194828	87195030	MSTRG.177376.15	.	+	87182161
chr7	87191027	87193197	MSTRG.177376.15	.	+	87182161
chr7	87185980	87188091	MSTRG.177376.15	.	+	87182161
chr7	87193353	87193728	MSTRG.177376.15	.	+	87182161
chr7	87194102	87194683	MSTRG.177376.15	.	+	87182161
chr7	87184625	87185828	MSTRG.177376.15	.	+	87182161
chr7	87188301	87190944	MSTRG.177376.152	.	+	87182161
chr7	87182337	87184396	MSTRG.177376.152	.	+	87182161
chr7	87191027	87193197	MSTRG.177376.152	.	+	87182161
chr7	87194828	87195030	MSTRG.177376.152	.	+	87182161
chr7	87185980	87188091	MSTRG.177376.152	.	+	87182161
chr7	87193353	87193728	MSTRG.177376.152	.	+	87182161
chr7	87194102	87194683	MSTRG.177376.152	.	+	87182161
chr7	87184625	87185828	MSTRG.177376.152	.	+	87182161
chr7	87188301	87190944	MSTRG.177376.152	.	+	87182161
chr7	87182337	87184396	MSTRG.177376.152	.	+	87182161
chr7	87191027	87193197	MSTRG.177376.152	.	+	87182161
chr7	87194828	87195030	MSTRG.177376.152	.	+	87182161
chr7	87185980	87188091	MSTRG.177376.152	.	+	87182161
chr7	87193353	87193728	MSTRG.177376.152	.	+	87182161
chr7	87194102	87194683	MSTRG.177376.152	.	+	87182161
chr7	87184625	87185828	MSTRG.177376.152	.	+	87182161
chr7	87188301	87190944	MSTRG.177376.153	.	+	87182161
chr7	87182337	87184396	MSTRG.177376.153	.	+	87182161
chr7	87191027	87193197	MSTRG.177376.153	.	+	87182161
chr7	87194828	87195030	MSTRG.177376.153	.	+	87182161
chr7	87185980	87188091	MSTRG.177376.153	.	+	87182161
chr7	87193353	87193728	MSTRG.177376.153	.	+	87182161
chr7	87184625	87185828	MSTRG.177376.153	.	+	87182161
chr7	87188301	87190944	MSTRG.177376.153	.	+	87182161
chr7	87182337	87184396	MSTRG.177376.153	.	+	87182161
chr7	87191027	87193197	MSTRG.177376.153	.	+	87182161
chr7	87194828	87195030	MSTRG.177376.153	.	+	87182161
chr7	87185980	87188091	MSTRG.177376.153	.	+	87182161
chr7	87193353	87193728	MSTRG.177376.153	.	+	87182161
chr7	87184625	87185828	MSTRG.177376.153	.	+	87182161
chr7	87188301	87190944	MSTRG.177376.154	.	+	87182161
chr7	87182337	87184396	MSTRG.177376.154	.	+	87182161
chr7	87191027	87193197	MSTRG.177376.154	.	+	87182161
chr7	87194828	87195030	MSTRG.177376.154	.	+	87182161
chr7	87185980	87188091	MSTRG.177376.154	.	+	87182161
chr7	87193353	87193724	MSTRG.177376.154	.	+	87182161
chr7	87184625	87185828	MSTRG.177376.154	.	+	87182161
chr7	87194102	87194683	MSTRG.177376.154	.	+	87182161
chr7	87188301	87190944	MSTRG.177376.154	.	+	87182161
chr7	87182337	87184396	MSTRG.177376.154	.	+	87182161
chr7	87191027	87193197	MSTRG.177376.154	.	+	87182161
chr7	87194828	87195030	MSTRG.177376.154	.	+	87182161
chr7	87185980	87188091	MSTRG.177376.154	.	+	87182161
chr7	87193353	87193724	MSTRG.177376.154	.	+	87182161
chr7	87184625	87185828	MSTRG.177376.154	.	+	87182161
chr7	87194102	87194683	MSTRG.177376.154	.	+	87182161
chr7	87188301	87190944	MSTRG.177376.157	.	+	87182161
chr7	87182337	87184396	MSTRG.177376.157	.	+	87182161
chr7	87191027	87193197	MSTRG.177376.157	.	+	87182161
chr7	87194828	87195030	MSTRG.177376.157	.	+	87182161
chr7	87185980	87188091	MSTRG.177376.157	.	+	87182161
chr7	87193353	87193724	MSTRG.177376.157	.	+	87182161
chr7	87194102	87194683	MSTRG.177376.157	.	+	87182161
chr7	87184625	87185828	MSTRG.177376.157	.	+	87182161
chr7	87188301	87190944	MSTRG.177376.158	.	+	87182161
chr7	87182337	87184396	MSTRG.177376.158	.	+	87182161
chr7	87191027	87193197	MSTRG.177376.158	.	+	87182161
chr7	87194828	87195030	MSTRG.177376.158	.	+	87182161
chr7	87185980	87188091	MSTRG.177376.158	.	+	87182161
chr7	87193353	87193728	MSTRG.177376.158	.	+	87182161
chr7	87194102	87194683	MSTRG.177376.158	.	+	87182161
chr7	87184625	87185828	MSTRG.177376.158	.	+	87182161
chr7	87188301	87190944	MSTRG.177376.158	.	+	87182161
chr7	87182337	87184396	MSTRG.177376.158	.	+	87182161
chr7	87191027	87193197	MSTRG.177376.158	.	+	87182161
chr7	87194828	87195030	MSTRG.177376.158	.	+	87182161
chr7	87185980	87188091	MSTRG.177376.158	.	+	87182161
chr7	87193353	87193728	MSTRG.177376.158	.	+	87182161
chr7	87194102	87194683	MSTRG.177376.158	.	+	87182161
chr7	87184625	87185828	MSTRG.177376.158	.	+	87182161
chr7	87185980	87188038	MSTRG.177376.16	.	+	87182161
chr7	87188301	87190944	MSTRG.177376.16	.	+	87182161
chr7	87182337	87184396	MSTRG.177376.16	.	+	87182161
chr7	87191027	87193197	MSTRG.177376.16	.	+	87182161
chr7	87194828	87195030	MSTRG.177376.16	.	+	87182161
chr7	87193353	87193724	MSTRG.177376.16	.	+	87182161
chr7	87194102	87194683	MSTRG.177376.16	.	+	87182161
chr7	87184625	87185828	MSTRG.177376.16	.	+	87182161
chr7	87185980	87188038	MSTRG.177376.16	.	+	87182161
chr7	87188301	87190944	MSTRG.177376.16	.	+	87182161
chr7	87182337	87184396	MSTRG.177376.16	.	+	87182161
chr7	87191027	87193197	MSTRG.177376.16	.	+	87182161
chr7	87194828	87195030	MSTRG.177376.16	.	+	87182161
chr7	87193353	87193724	MSTRG.177376.16	.	+	87182161
chr7	87194102	87194683	MSTRG.177376.16	.	+	87182161
chr7	87184625	87185828	MSTRG.177376.16	.	+	87182161
chr7	87188301	87190944	MSTRG.177376.162	.	+	87182161
chr7	87182337	87184396	MSTRG.177376.162	.	+	87182161
chr7	87191027	87193197	MSTRG.177376.162	.	+	87182161
chr7	87194828	87195030	MSTRG.177376.162	.	+	87182161
chr7	87185980	87188091	MSTRG.177376.162	.	+	87182161
chr7	87193353	87193724	MSTRG.177376.162	.	+	87182161
chr7	87194102	87194683	MSTRG.177376.162	.	+	87182161
chr7	87184625	87185828	MSTRG.177376.162	.	+	87182161
chr7	87188301	87190944	MSTRG.177376.162	.	+	87182161
chr7	87182337	87184396	MSTRG.177376.162	.	+	87182161
chr7	87191027	87193197	MSTRG.177376.162	.	+	87182161
chr7	87194828	87195030	MSTRG.177376.162	.	+	87182161
chr7	87185980	87188091	MSTRG.177376.162	.	+	87182161
chr7	87193353	87193724	MSTRG.177376.162	.	+	87182161
chr7	87194102	87194683	MSTRG.177376.162	.	+	87182161
chr7	87184625	87185828	MSTRG.177376.162	.	+	87182161
chr7	87188301	87190944	MSTRG.177376.164	.	+	87182161
chr7	87182337	87184396	MSTRG.177376.164	.	+	87182161
chr7	87191027	87193197	MSTRG.177376.164	.	+	87182161
chr7	87194828	87195030	MSTRG.177376.164	.	+	87182161
chr7	87185980	87188091	MSTRG.177376.164	.	+	87182161
chr7	87184625	87185828	MSTRG.177376.164	.	+	87182161
chr7	87188301	87190944	MSTRG.177376.164	.	+	87182161
chr7	87182337	87184396	MSTRG.177376.164	.	+	87182161
chr7	87191027	87193197	MSTRG.177376.164	.	+	87182161
chr7	87194828	87195030	MSTRG.177376.164	.	+	87182161
chr7	87185980	87188091	MSTRG.177376.164	.	+	87182161
chr7	87184625	87185828	MSTRG.177376.164	.	+	87182161
chr7	87188301	87190944	MSTRG.177376.165	.	+	87182161
chr7	87182337	87184396	MSTRG.177376.165	.	+	87182161
chr7	87191027	87193197	MSTRG.177376.165	.	+	87182161
chr7	87194828	87195030	MSTRG.177376.165	.	+	87182161
chr7	87185980	87188091	MSTRG.177376.165	.	+	87182161
chr7	87184625	87185828	MSTRG.177376.165	.	+	87182161
chr7	87188301	87190944	MSTRG.177376.165	.	+	87182161
chr7	87182337	87184396	MSTRG.177376.165	.	+	87182161
chr7	87191027	87193197	MSTRG.177376.165	.	+	87182161
chr7	87194828	87195030	MSTRG.177376.165	.	+	87182161
chr7	87185980	87188091	MSTRG.177376.165	.	+	87182161
chr7	87184625	87185828	MSTRG.177376.165	.	+	87182161
chr7	87188301	87190944	MSTRG.177376.169	.	+	87182161
chr7	87182337	87184396	MSTRG.177376.169	.	+	87182161
chr7	87191027	87193197	MSTRG.177376.169	.	+	87182161
chr7	87194828	87195030	MSTRG.177376.169	.	+	87182161
chr7	87185980	87188091	MSTRG.177376.169	.	+	87182161
chr7	87193353	87193724	MSTRG.177376.169	.	+	87182161
chr7	87194102	87194683	MSTRG.177376.169	.	+	87182161
chr7	87184625	87185828	MSTRG.177376.169	.	+	87182161
chr7	87188301	87190944	MSTRG.177376.169	.	+	87182161
chr7	87182337	87184396	MSTRG.177376.169	.	+	87182161
chr7	87191027	87193197	MSTRG.177376.169	.	+	87182161
chr7	87194828	87195030	MSTRG.177376.169	.	+	87182161
chr7	87185980	87188091	MSTRG.177376.169	.	+	87182161
chr7	87193353	87193724	MSTRG.177376.169	.	+	87182161
chr7	87194102	87194683	MSTRG.177376.169	.	+	87182161
chr7	87184625	87185828	MSTRG.177376.169	.	+	87182161
chr7	87188301	87190944	MSTRG.177376.17	.	+	87182161
chr7	87182337	87184396	MSTRG.177376.17	.	+	87182161
chr7	87191027	87193197	MSTRG.177376.17	.	+	87182161
chr7	87194828	87195030	MSTRG.177376.17	.	+	87182161
chr7	87185980	87188091	MSTRG.177376.17	.	+	87182161
chr7	87193353	87193724	MSTRG.177376.17	.	+	87182161
chr7	87194102	87194683	MSTRG.177376.17	.	+	87182161
chr7	87184625	87185828	MSTRG.177376.17	.	+	87182161
chr7	87188301	87190944	MSTRG.177376.17	.	+	87182161
chr7	87182337	87184396	MSTRG.177376.17	.	+	87182161
chr7	87191027	87193197	MSTRG.177376.17	.	+	87182161
chr7	87194828	87195030	MSTRG.177376.17	.	+	87182161
chr7	87185980	87188091	MSTRG.177376.17	.	+	87182161
chr7	87193353	87193724	MSTRG.177376.17	.	+	87182161
chr7	87194102	87194683	MSTRG.177376.17	.	+	87182161
chr7	87184625	87185828	MSTRG.177376.17	.	+	87182161
chr7	87188301	87190944	MSTRG.177376.174	.	+	87182161
chr7	87182337	87184396	MSTRG.177376.174	.	+	87182161
chr7	87191027	87193197	MSTRG.177376.174	.	+	87182161
chr7	87184625	87185828	MSTRG.177376.174	.	+	87182161
chr7	87188301	87190944	MSTRG.177376.174	.	+	87182161
chr7	87182337	87184396	MSTRG.177376.174	.	+	87182161
chr7	87191027	87193197	MSTRG.177376.174	.	+	87182161
chr7	87184625	87185828	MSTRG.177376.174	.	+	87182161
chr7	87188301	87190944	MSTRG.177376.176	.	+	87182161
chr7	87182337	87184396	MSTRG.177376.176	.	+	87182161
chr7	87194828	87195030	MSTRG.177376.176	.	+	87182161
chr7	87191027	87193197	MSTRG.177376.176	.	+	87182161
chr7	87185980	87188091	MSTRG.177376.176	.	+	87182161
chr7	87193353	87193705	MSTRG.177376.176	.	+	87182161
chr7	87184625	87185828	MSTRG.177376.176	.	+	87182161
chr7	87188301	87190944	MSTRG.177376.176	.	+	87182161
chr7	87182337	87184396	MSTRG.177376.176	.	+	87182161
chr7	87194828	87195030	MSTRG.177376.176	.	+	87182161
chr7	87191027	87193197	MSTRG.177376.176	.	+	87182161
chr7	87185980	87188091	MSTRG.177376.176	.	+	87182161
chr7	87193353	87193705	MSTRG.177376.176	.	+	87182161
chr7	87184625	87185828	MSTRG.177376.176	.	+	87182161
chr7	87188301	87190944	MSTRG.177376.178	.	+	87182161
chr7	87182337	87184396	MSTRG.177376.178	.	+	87182161
chr7	87191027	87193197	MSTRG.177376.178	.	+	87182161
chr7	87194828	87195030	MSTRG.177376.178	.	+	87182161
chr7	87185980	87188091	MSTRG.177376.178	.	+	87182161
chr7	87193353	87193724	MSTRG.177376.178	.	+	87182161
chr7	87184625	87185828	MSTRG.177376.178	.	+	87182161
chr7	87188301	87190944	MSTRG.177376.178	.	+	87182161
chr7	87182337	87184396	MSTRG.177376.178	.	+	87182161
chr7	87191027	87193197	MSTRG.177376.178	.	+	87182161
chr7	87194828	87195030	MSTRG.177376.178	.	+	87182161
chr7	87185980	87188091	MSTRG.177376.178	.	+	87182161
chr7	87193353	87193724	MSTRG.177376.178	.	+	87182161
chr7	87184625	87185828	MSTRG.177376.178	.	+	87182161
chr7	87188301	87190944	MSTRG.177376.179	.	+	87182161
chr7	87182337	87184396	MSTRG.177376.179	.	+	87182161
chr7	87194828	87195030	MSTRG.177376.179	.	+	87182161
chr7	87191027	87193197	MSTRG.177376.179	.	+	87182161
chr7	87185980	87188091	MSTRG.177376.179	.	+	87182161
chr7	87193353	87193728	MSTRG.177376.179	.	+	87182161
chr7	87184625	87185828	MSTRG.177376.179	.	+	87182161
chr7	87188301	87190944	MSTRG.177376.179	.	+	87182161
chr7	87182337	87184396	MSTRG.177376.179	.	+	87182161
chr7	87194828	87195030	MSTRG.177376.179	.	+	87182161
chr7	87191027	87193197	MSTRG.177376.179	.	+	87182161
chr7	87185980	87188091	MSTRG.177376.179	.	+	87182161
chr7	87193353	87193728	MSTRG.177376.179	.	+	87182161
chr7	87184625	87185828	MSTRG.177376.179	.	+	87182161
chr7	87188301	87190944	MSTRG.177376.18	.	+	87182161
chr7	87182337	87184396	MSTRG.177376.18	.	+	87182161
chr7	87191027	87193197	MSTRG.177376.18	.	+	87182161
chr7	87194828	87195030	MSTRG.177376.18	.	+	87182161
chr7	87185980	87188091	MSTRG.177376.18	.	+	87182161
chr7	87193353	87193724	MSTRG.177376.18	.	+	87182161
chr7	87184625	87185828	MSTRG.177376.18	.	+	87182161
chr7	87194102	87194683	MSTRG.177376.18	.	+	87182161
chr7	87188301	87190944	MSTRG.177376.18	.	+	87182161
chr7	87182337	87184396	MSTRG.177376.18	.	+	87182161
chr7	87191027	87193197	MSTRG.177376.18	.	+	87182161
chr7	87194828	87195030	MSTRG.177376.18	.	+	87182161
chr7	87185980	87188091	MSTRG.177376.18	.	+	87182161
chr7	87193353	87193724	MSTRG.177376.18	.	+	87182161
chr7	87184625	87185828	MSTRG.177376.18	.	+	87182161
chr7	87194102	87194683	MSTRG.177376.18	.	+	87182161
chr7	87188301	87190944	MSTRG.177376.19	.	+	87182161
chr7	87182337	87184396	MSTRG.177376.19	.	+	87182161
chr7	87191027	87193197	MSTRG.177376.19	.	+	87182161
chr7	87185980	87188091	MSTRG.177376.19	.	+	87182161
chr7	87194828	87195030	MSTRG.177376.19	.	+	87182161
chr7	87193353	87193724	MSTRG.177376.19	.	+	87182161
chr7	87194102	87194683	MSTRG.177376.19	.	+	87182161
chr7	87184625	87185828	MSTRG.177376.19	.	+	87182161
chr7	87188301	87190944	MSTRG.177376.19	.	+	87182161
chr7	87182337	87184396	MSTRG.177376.19	.	+	87182161
chr7	87191027	87193197	MSTRG.177376.19	.	+	87182161
chr7	87185980	87188091	MSTRG.177376.19	.	+	87182161
chr7	87194828	87195030	MSTRG.177376.19	.	+	87182161
chr7	87193353	87193724	MSTRG.177376.19	.	+	87182161
chr7	87194102	87194683	MSTRG.177376.19	.	+	87182161
chr7	87184625	87185828	MSTRG.177376.19	.	+	87182161
chr7	87185980	87190944	MSTRG.177376.192	.	+	87182161
chr7	87182337	87184396	MSTRG.177376.192	.	+	87182161
chr7	87191027	87193197	MSTRG.177376.192	.	+	87182161
chr7	87194828	87195030	MSTRG.177376.192	.	+	87182161
chr7	87193353	87193724	MSTRG.177376.192	.	+	87182161
chr7	87184625	87185828	MSTRG.177376.192	.	+	87182161
chr7	87185980	87190944	MSTRG.177376.192	.	+	87182161
chr7	87182337	87184396	MSTRG.177376.192	.	+	87182161
chr7	87191027	87193197	MSTRG.177376.192	.	+	87182161
chr7	87194828	87195030	MSTRG.177376.192	.	+	87182161
chr7	87193353	87193724	MSTRG.177376.192	.	+	87182161
chr7	87184625	87185828	MSTRG.177376.192	.	+	87182161
chr7	87185980	87190944	MSTRG.177376.193	.	+	87182161
chr7	87182337	87184396	MSTRG.177376.193	.	+	87182161
chr7	87191027	87193197	MSTRG.177376.193	.	+	87182161
chr7	87193353	87193705	MSTRG.177376.193	.	+	87182161
chr7	87194102	87195030	MSTRG.177376.193	.	+	87182161
chr7	87184625	87185828	MSTRG.177376.193	.	+	87182161
chr7	87185980	87190944	MSTRG.177376.193	.	+	87182161
chr7	87182337	87184396	MSTRG.177376.193	.	+	87182161
chr7	87191027	87193197	MSTRG.177376.193	.	+	87182161
chr7	87193353	87193705	MSTRG.177376.193	.	+	87182161
chr7	87194102	87195030	MSTRG.177376.193	.	+	87182161
chr7	87184625	87185828	MSTRG.177376.193	.	+	87182161
chr7	87188301	87190944	MSTRG.177376.195	.	+	87182161
chr7	87182337	87184396	MSTRG.177376.195	.	+	87182161
chr7	87191027	87193197	MSTRG.177376.195	.	+	87182161
chr7	87185980	87188091	MSTRG.177376.195	.	+	87182161
chr7	87193353	87193724	MSTRG.177376.195	.	+	87182161
chr7	87184625	87185828	MSTRG.177376.195	.	+	87182161
chr7	87188301	87190944	MSTRG.177376.195	.	+	87182161
chr7	87182337	87184396	MSTRG.177376.195	.	+	87182161
chr7	87191027	87193197	MSTRG.177376.195	.	+	87182161
chr7	87185980	87188091	MSTRG.177376.195	.	+	87182161
chr7	87193353	87193724	MSTRG.177376.195	.	+	87182161
chr7	87184625	87185828	MSTRG.177376.195	.	+	87182161
chr7	87188301	87190944	MSTRG.177376.196	.	+	87182161
chr7	87182337	87184396	MSTRG.177376.196	.	+	87182161
chr7	87191027	87193197	MSTRG.177376.196	.	+	87182161
chr7	87185980	87188091	MSTRG.177376.196	.	+	87182161
chr7	87194102	87195030	MSTRG.177376.196	.	+	87182161
chr7	87193353	87193724	MSTRG.177376.196	.	+	87182161
chr7	87184625	87185828	MSTRG.177376.196	.	+	87182161
chr7	87188301	87190944	MSTRG.177376.196	.	+	87182161
chr7	87182337	87184396	MSTRG.177376.196	.	+	87182161
chr7	87191027	87193197	MSTRG.177376.196	.	+	87182161
chr7	87185980	87188091	MSTRG.177376.196	.	+	87182161
chr7	87194102	87195030	MSTRG.177376.196	.	+	87182161
chr7	87193353	87193724	MSTRG.177376.196	.	+	87182161
chr7	87184625	87185828	MSTRG.177376.196	.	+	87182161
chr7	87188301	87190944	MSTRG.177376.197	.	+	87182161
chr7	87182337	87184396	MSTRG.177376.197	.	+	87182161
chr7	87191027	87193197	MSTRG.177376.197	.	+	87182161
chr7	87185980	87188091	MSTRG.177376.197	.	+	87182161
chr7	87193353	87193724	MSTRG.177376.197	.	+	87182161
chr7	87194102	87194683	MSTRG.177376.197	.	+	87182161
chr7	87184625	87185828	MSTRG.177376.197	.	+	87182161
chr7	87188301	87190944	MSTRG.177376.197	.	+	87182161
chr7	87182337	87184396	MSTRG.177376.197	.	+	87182161
chr7	87191027	87193197	MSTRG.177376.197	.	+	87182161
chr7	87185980	87188091	MSTRG.177376.197	.	+	87182161
chr7	87193353	87193724	MSTRG.177376.197	.	+	87182161
chr7	87194102	87194683	MSTRG.177376.197	.	+	87182161
chr7	87184625	87185828	MSTRG.177376.197	.	+	87182161
chr7	87184625	87185828	MSTRG.177376.200	.	+	87182161
chr7	87188301	87190944	MSTRG.177376.200	.	+	87182161
chr7	87182337	87184396	MSTRG.177376.200	.	+	87182161
chr7	87191027	87193197	MSTRG.177376.200	.	+	87182161
chr7	87194828	87195030	MSTRG.177376.200	.	+	87182161
chr7	87185980	87188091	MSTRG.177376.200	.	+	87182161
chr7	87193353	87193728	MSTRG.177376.200	.	+	87182161
chr7	87194102	87194683	MSTRG.177376.200	.	+	87182161
chr7	87184625	87185828	MSTRG.177376.200	.	+	87182161
chr7	87188301	87190944	MSTRG.177376.200	.	+	87182161
chr7	87182337	87184396	MSTRG.177376.200	.	+	87182161
chr7	87191027	87193197	MSTRG.177376.200	.	+	87182161
chr7	87194828	87195030	MSTRG.177376.200	.	+	87182161
chr7	87185980	87188091	MSTRG.177376.200	.	+	87182161
chr7	87193353	87193728	MSTRG.177376.200	.	+	87182161
chr7	87194102	87194683	MSTRG.177376.200	.	+	87182161
chr7	87188301	87190944	MSTRG.177376.203	.	+	87182161
chr7	87182337	87184396	MSTRG.177376.203	.	+	87182161
chr7	87191027	87193197	MSTRG.177376.203	.	+	87182161
chr7	87185980	87188091	MSTRG.177376.203	.	+	87182161
chr7	87193353	87193724	MSTRG.177376.203	.	+	87182161
chr7	87194102	87194683	MSTRG.177376.203	.	+	87182161
chr7	87184625	87185828	MSTRG.177376.203	.	+	87182161
chr7	87188301	87190944	MSTRG.177376.203	.	+	87182161
chr7	87182337	87184396	MSTRG.177376.203	.	+	87182161
chr7	87191027	87193197	MSTRG.177376.203	.	+	87182161
chr7	87185980	87188091	MSTRG.177376.203	.	+	87182161
chr7	87193353	87193724	MSTRG.177376.203	.	+	87182161
chr7	87194102	87194683	MSTRG.177376.203	.	+	87182161
chr7	87184625	87185828	MSTRG.177376.203	.	+	87182161
chr7	87185980	87188038	MSTRG.177376.204	.	+	87182161
chr7	87188301	87190944	MSTRG.177376.204	.	+	87182161
chr7	87182337	87184396	MSTRG.177376.204	.	+	87182161
chr7	87191027	87193197	MSTRG.177376.204	.	+	87182161
chr7	87194828	87195030	MSTRG.177376.204	.	+	87182161
chr7	87193353	87193724	MSTRG.177376.204	.	+	87182161
chr7	87194102	87194683	MSTRG.177376.204	.	+	87182161
chr7	87184625	87185828	MSTRG.177376.204	.	+	87182161
chr7	87185980	87188038	MSTRG.177376.204	.	+	87182161
chr7	87188301	87190944	MSTRG.177376.204	.	+	87182161
chr7	87182337	87184396	MSTRG.177376.204	.	+	87182161
chr7	87191027	87193197	MSTRG.177376.204	.	+	87182161
chr7	87194828	87195030	MSTRG.177376.204	.	+	87182161
chr7	87193353	87193724	MSTRG.177376.204	.	+	87182161
chr7	87194102	87194683	MSTRG.177376.204	.	+	87182161
chr7	87184625	87185828	MSTRG.177376.204	.	+	87182161
chr7	87188301	87190944	MSTRG.177376.21	.	+	87182161
chr7	87182337	87184396	MSTRG.177376.21	.	+	87182161
chr7	87191027	87193197	MSTRG.177376.21	.	+	87182161
chr7	87194828	87195030	MSTRG.177376.21	.	+	87182161
chr7	87185980	87188091	MSTRG.177376.21	.	+	87182161
chr7	87193353	87193724	MSTRG.177376.21	.	+	87182161
chr7	87194102	87194683	MSTRG.177376.21	.	+	87182161
chr7	87184625	87185828	MSTRG.177376.21	.	+	87182161
chr7	87188301	87190944	MSTRG.177376.21	.	+	87182161
chr7	87182337	87184396	MSTRG.177376.21	.	+	87182161
chr7	87191027	87193197	MSTRG.177376.21	.	+	87182161
chr7	87194828	87195030	MSTRG.177376.21	.	+	87182161
chr7	87185980	87188091	MSTRG.177376.21	.	+	87182161
chr7	87193353	87193724	MSTRG.177376.21	.	+	87182161
chr7	87194102	87194683	MSTRG.177376.21	.	+	87182161
chr7	87184625	87185828	MSTRG.177376.21	.	+	87182161
chr7	87188301	87190944	MSTRG.177376.210	.	+	87182161
chr7	87182337	87184396	MSTRG.177376.210	.	+	87182161
chr7	87191027	87193197	MSTRG.177376.210	.	+	87182161
chr7	87194828	87195030	MSTRG.177376.210	.	+	87182161
chr7	87185980	87188091	MSTRG.177376.210	.	+	87182161
chr7	87193353	87193724	MSTRG.177376.210	.	+	87182161
chr7	87184625	87185828	MSTRG.177376.210	.	+	87182161
chr7	87188301	87190944	MSTRG.177376.210	.	+	87182161
chr7	87182337	87184396	MSTRG.177376.210	.	+	87182161
chr7	87191027	87193197	MSTRG.177376.210	.	+	87182161
chr7	87194828	87195030	MSTRG.177376.210	.	+	87182161
chr7	87185980	87188091	MSTRG.177376.210	.	+	87182161
chr7	87193353	87193724	MSTRG.177376.210	.	+	87182161
chr7	87184625	87185828	MSTRG.177376.210	.	+	87182161
chr7	87188301	87190944	MSTRG.177376.212	.	+	87182161
chr7	87182337	87184396	MSTRG.177376.212	.	+	87182161
chr7	87191027	87193197	MSTRG.177376.212	.	+	87182161
chr7	87185980	87188091	MSTRG.177376.212	.	+	87182161
chr7	87194102	87195030	MSTRG.177376.212	.	+	87182161
chr7	87193353	87193724	MSTRG.177376.212	.	+	87182161
chr7	87184625	87185828	MSTRG.177376.212	.	+	87182161
chr7	87188301	87190944	MSTRG.177376.212	.	+	87182161
chr7	87182337	87184396	MSTRG.177376.212	.	+	87182161
chr7	87191027	87193197	MSTRG.177376.212	.	+	87182161
chr7	87185980	87188091	MSTRG.177376.212	.	+	87182161
chr7	87194102	87195030	MSTRG.177376.212	.	+	87182161
chr7	87193353	87193724	MSTRG.177376.212	.	+	87182161
chr7	87184625	87185828	MSTRG.177376.212	.	+	87182161
chr7	87188301	87190944	MSTRG.177376.213	.	+	87182161
chr7	87182337	87184396	MSTRG.177376.213	.	+	87182161
chr7	87191027	87193197	MSTRG.177376.213	.	+	87182161
chr7	87194828	87195030	MSTRG.177376.213	.	+	87182161
chr7	87185980	87188091	MSTRG.177376.213	.	+	87182161
chr7	87193353	87193728	MSTRG.177376.213	.	+	87182161
chr7	87194102	87194683	MSTRG.177376.213	.	+	87182161
chr7	87184625	87185828	MSTRG.177376.213	.	+	87182161
chr7	87188301	87190944	MSTRG.177376.213	.	+	87182161
chr7	87182337	87184396	MSTRG.177376.213	.	+	87182161
chr7	87191027	87193197	MSTRG.177376.213	.	+	87182161
chr7	87194828	87195030	MSTRG.177376.213	.	+	87182161
chr7	87185980	87188091	MSTRG.177376.213	.	+	87182161
chr7	87193353	87193728	MSTRG.177376.213	.	+	87182161
chr7	87194102	87194683	MSTRG.177376.213	.	+	87182161
chr7	87184625	87185828	MSTRG.177376.213	.	+	87182161
chr7	87185980	87188038	MSTRG.177376.215	.	+	87182161
chr7	87188301	87190944	MSTRG.177376.215	.	+	87182161
chr7	87182337	87184396	MSTRG.177376.215	.	+	87182161
chr7	87191027	87193197	MSTRG.177376.215	.	+	87182161
chr7	87194828	87195030	MSTRG.177376.215	.	+	87182161
chr7	87184625	87185828	MSTRG.177376.215	.	+	87182161
chr7	87185980	87188038	MSTRG.177376.215	.	+	87182161
chr7	87188301	87190944	MSTRG.177376.215	.	+	87182161
chr7	87182337	87184396	MSTRG.177376.215	.	+	87182161
chr7	87191027	87193197	MSTRG.177376.215	.	+	87182161
chr7	87194828	87195030	MSTRG.177376.215	.	+	87182161
chr7	87184625	87185828	MSTRG.177376.215	.	+	87182161
chr7	87185980	87188038	MSTRG.177376.216	.	+	87182161
chr7	87188301	87190944	MSTRG.177376.216	.	+	87182161
chr7	87182337	87184396	MSTRG.177376.216	.	+	87182161
chr7	87191027	87193197	MSTRG.177376.216	.	+	87182161
chr7	87194828	87195030	MSTRG.177376.216	.	+	87182161
chr7	87193353	87193724	MSTRG.177376.216	.	+	87182161
chr7	87194102	87194683	MSTRG.177376.216	.	+	87182161
chr7	87184625	87185828	MSTRG.177376.216	.	+	87182161
chr7	87185980	87188038	MSTRG.177376.216	.	+	87182161
chr7	87188301	87190944	MSTRG.177376.216	.	+	87182161
chr7	87182337	87184396	MSTRG.177376.216	.	+	87182161
chr7	87191027	87193197	MSTRG.177376.216	.	+	87182161
chr7	87194828	87195030	MSTRG.177376.216	.	+	87182161
chr7	87193353	87193724	MSTRG.177376.216	.	+	87182161
chr7	87194102	87194683	MSTRG.177376.216	.	+	87182161
chr7	87184625	87185828	MSTRG.177376.216	.	+	87182161
chr7	87188301	87190944	MSTRG.177376.226	.	+	87182161
chr7	87182337	87184396	MSTRG.177376.226	.	+	87182161
chr7	87191027	87193197	MSTRG.177376.226	.	+	87182161
chr7	87194828	87195030	MSTRG.177376.226	.	+	87182161
chr7	87185980	87188091	MSTRG.177376.226	.	+	87182161
chr7	87193353	87193724	MSTRG.177376.226	.	+	87182161
chr7	87194102	87194683	MSTRG.177376.226	.	+	87182161
chr7	87184625	87185828	MSTRG.177376.226	.	+	87182161
chr7	87188301	87190944	MSTRG.177376.226	.	+	87182161
chr7	87182337	87184396	MSTRG.177376.226	.	+	87182161
chr7	87191027	87193197	MSTRG.177376.226	.	+	87182161
chr7	87194828	87195030	MSTRG.177376.226	.	+	87182161
chr7	87185980	87188091	MSTRG.177376.226	.	+	87182161
chr7	87193353	87193724	MSTRG.177376.226	.	+	87182161
chr7	87194102	87194683	MSTRG.177376.226	.	+	87182161
chr7	87184625	87185828	MSTRG.177376.226	.	+	87182161
chr7	87188301	87190944	MSTRG.177376.23	.	+	87182161
chr7	87182337	87184396	MSTRG.177376.23	.	+	87182161
chr7	87191027	87193197	MSTRG.177376.23	.	+	87182161
chr7	87194828	87195030	MSTRG.177376.23	.	+	87182161
chr7	87185980	87188091	MSTRG.177376.23	.	+	87182161
chr7	87193353	87193724	MSTRG.177376.23	.	+	87182161
chr7	87194102	87194683	MSTRG.177376.23	.	+	87182161
chr7	87184625	87185828	MSTRG.177376.23	.	+	87182161
chr7	87188301	87190944	MSTRG.177376.23	.	+	87182161
chr7	87182337	87184396	MSTRG.177376.23	.	+	87182161
chr7	87191027	87193197	MSTRG.177376.23	.	+	87182161
chr7	87194828	87195030	MSTRG.177376.23	.	+	87182161
chr7	87185980	87188091	MSTRG.177376.23	.	+	87182161
chr7	87193353	87193724	MSTRG.177376.23	.	+	87182161
chr7	87194102	87194683	MSTRG.177376.23	.	+	87182161
chr7	87184625	87185828	MSTRG.177376.23	.	+	87182161
chr7	87188301	87190944	MSTRG.177376.24	.	+	87182161
chr7	87182337	87184396	MSTRG.177376.24	.	+	87182161
chr7	87191027	87193197	MSTRG.177376.24	.	+	87182161
chr7	87185980	87188091	MSTRG.177376.24	.	+	87182161
chr7	87194102	87195030	MSTRG.177376.24	.	+	87182161
chr7	87193353	87193724	MSTRG.177376.24	.	+	87182161
chr7	87184625	87185828	MSTRG.177376.24	.	+	87182161
chr7	87188301	87190944	MSTRG.177376.24	.	+	87182161
chr7	87182337	87184396	MSTRG.177376.24	.	+	87182161
chr7	87191027	87193197	MSTRG.177376.24	.	+	87182161
chr7	87185980	87188091	MSTRG.177376.24	.	+	87182161
chr7	87194102	87195030	MSTRG.177376.24	.	+	87182161
chr7	87193353	87193724	MSTRG.177376.24	.	+	87182161
chr7	87184625	87185828	MSTRG.177376.24	.	+	87182161
chr7	87188301	87190944	MSTRG.177376.26	.	+	87182161
chr7	87182337	87184396	MSTRG.177376.26	.	+	87182161
chr7	87191027	87193197	MSTRG.177376.26	.	+	87182161
chr7	87194828	87195030	MSTRG.177376.26	.	+	87182161
chr7	87185980	87188091	MSTRG.177376.26	.	+	87182161
chr7	87193353	87193724	MSTRG.177376.26	.	+	87182161
chr7	87194102	87194683	MSTRG.177376.26	.	+	87182161
chr7	87184625	87185828	MSTRG.177376.26	.	+	87182161
chr7	87188301	87190944	MSTRG.177376.26	.	+	87182161
chr7	87182337	87184396	MSTRG.177376.26	.	+	87182161
chr7	87191027	87193197	MSTRG.177376.26	.	+	87182161
chr7	87194828	87195030	MSTRG.177376.26	.	+	87182161
chr7	87185980	87188091	MSTRG.177376.26	.	+	87182161
chr7	87193353	87193724	MSTRG.177376.26	.	+	87182161
chr7	87194102	87194683	MSTRG.177376.26	.	+	87182161
chr7	87184625	87185828	MSTRG.177376.26	.	+	87182161
chr7	87188301	87190944	MSTRG.177376.27	.	+	87182161
chr7	87182337	87184396	MSTRG.177376.27	.	+	87182161
chr7	87191027	87193197	MSTRG.177376.27	.	+	87182161
chr7	87194828	87195030	MSTRG.177376.27	.	+	87182161
chr7	87185980	87188091	MSTRG.177376.27	.	+	87182161
chr7	87193353	87193724	MSTRG.177376.27	.	+	87182161
chr7	87194102	87194683	MSTRG.177376.27	.	+	87182161
chr7	87184625	87185828	MSTRG.177376.27	.	+	87182161
chr7	87188301	87190944	MSTRG.177376.27	.	+	87182161
chr7	87182337	87184396	MSTRG.177376.27	.	+	87182161
chr7	87191027	87193197	MSTRG.177376.27	.	+	87182161
chr7	87194828	87195030	MSTRG.177376.27	.	+	87182161
chr7	87185980	87188091	MSTRG.177376.27	.	+	87182161
chr7	87193353	87193724	MSTRG.177376.27	.	+	87182161
chr7	87194102	87194683	MSTRG.177376.27	.	+	87182161
chr7	87184625	87185828	MSTRG.177376.27	.	+	87182161
chr7	87188301	87190944	MSTRG.177376.28	.	+	87182161
chr7	87182337	87184396	MSTRG.177376.28	.	+	87182161
chr7	87191027	87193197	MSTRG.177376.28	.	+	87182161
chr7	87194828	87195030	MSTRG.177376.28	.	+	87182161
chr7	87185980	87188091	MSTRG.177376.28	.	+	87182161
chr7	87193353	87193724	MSTRG.177376.28	.	+	87182161
chr7	87184625	87185828	MSTRG.177376.28	.	+	87182161
chr7	87188301	87190944	MSTRG.177376.28	.	+	87182161
chr7	87182337	87184396	MSTRG.177376.28	.	+	87182161
chr7	87191027	87193197	MSTRG.177376.28	.	+	87182161
chr7	87194828	87195030	MSTRG.177376.28	.	+	87182161
chr7	87185980	87188091	MSTRG.177376.28	.	+	87182161
chr7	87193353	87193724	MSTRG.177376.28	.	+	87182161
chr7	87184625	87185828	MSTRG.177376.28	.	+	87182161
chr7	87188301	87190944	MSTRG.177376.3	.	+	87182161
chr7	87182337	87184396	MSTRG.177376.3	.	+	87182161
chr7	87191027	87193197	MSTRG.177376.3	.	+	87182161
chr7	87194828	87195030	MSTRG.177376.3	.	+	87182161
chr7	87185980	87188091	MSTRG.177376.3	.	+	87182161
chr7	87193353	87193724	MSTRG.177376.3	.	+	87182161
chr7	87194102	87194683	MSTRG.177376.3	.	+	87182161
chr7	87184625	87185828	MSTRG.177376.3	.	+	87182161
chr7	87188301	87190944	MSTRG.177376.30	.	+	87182161
chr7	87182337	87184396	MSTRG.177376.30	.	+	87182161
chr7	87191027	87193197	MSTRG.177376.30	.	+	87182161
chr7	87194828	87195030	MSTRG.177376.30	.	+	87182161
chr7	87185980	87188091	MSTRG.177376.30	.	+	87182161
chr7	87193353	87193724	MSTRG.177376.30	.	+	87182161
chr7	87194102	87194683	MSTRG.177376.30	.	+	87182161
chr7	87184625	87185828	MSTRG.177376.30	.	+	87182161
chr7	87188301	87190944	MSTRG.177376.30	.	+	87182161
chr7	87182337	87184396	MSTRG.177376.30	.	+	87182161
chr7	87191027	87193197	MSTRG.177376.30	.	+	87182161
chr7	87194828	87195030	MSTRG.177376.30	.	+	87182161
chr7	87185980	87188091	MSTRG.177376.30	.	+	87182161
chr7	87193353	87193724	MSTRG.177376.30	.	+	87182161
chr7	87194102	87194683	MSTRG.177376.30	.	+	87182161
chr7	87184625	87185828	MSTRG.177376.30	.	+	87182161
chr7	87188301	87190944	MSTRG.177376.31	.	+	87182161
chr7	87182337	87184396	MSTRG.177376.31	.	+	87182161
chr7	87191027	87193197	MSTRG.177376.31	.	+	87182161
chr7	87194828	87195030	MSTRG.177376.31	.	+	87182161
chr7	87185980	87188091	MSTRG.177376.31	.	+	87182161
chr7	87193353	87193724	MSTRG.177376.31	.	+	87182161
chr7	87194102	87194683	MSTRG.177376.31	.	+	87182161
chr7	87184625	87185828	MSTRG.177376.31	.	+	87182161
chr7	87188301	87190944	MSTRG.177376.31	.	+	87182161
chr7	87182337	87184396	MSTRG.177376.31	.	+	87182161
chr7	87191027	87193197	MSTRG.177376.31	.	+	87182161
chr7	87194828	87195030	MSTRG.177376.31	.	+	87182161
chr7	87185980	87188091	MSTRG.177376.31	.	+	87182161
chr7	87193353	87193724	MSTRG.177376.31	.	+	87182161
chr7	87194102	87194683	MSTRG.177376.31	.	+	87182161
chr7	87184625	87185828	MSTRG.177376.31	.	+	87182161
chr7	87188301	87190944	MSTRG.177376.34	.	+	87182161
chr7	87182337	87184396	MSTRG.177376.34	.	+	87182161
chr7	87191027	87193197	MSTRG.177376.34	.	+	87182161
chr7	87194828	87195030	MSTRG.177376.34	.	+	87182161
chr7	87185980	87188091	MSTRG.177376.34	.	+	87182161
chr7	87193353	87193724	MSTRG.177376.34	.	+	87182161
chr7	87194102	87194683	MSTRG.177376.34	.	+	87182161
chr7	87184625	87185828	MSTRG.177376.34	.	+	87182161
chr7	87188301	87190944	MSTRG.177376.35	.	+	87182161
chr7	87182337	87184396	MSTRG.177376.35	.	+	87182161
chr7	87191027	87193197	MSTRG.177376.35	.	+	87182161
chr7	87194828	87195030	MSTRG.177376.35	.	+	87182161
chr7	87185980	87188091	MSTRG.177376.35	.	+	87182161
chr7	87193353	87193724	MSTRG.177376.35	.	+	87182161
chr7	87194102	87194683	MSTRG.177376.35	.	+	87182161
chr7	87184625	87185828	MSTRG.177376.35	.	+	87182161
chr7	87188301	87190944	MSTRG.177376.35	.	+	87182161
chr7	87182337	87184396	MSTRG.177376.35	.	+	87182161
chr7	87191027	87193197	MSTRG.177376.35	.	+	87182161
chr7	87194828	87195030	MSTRG.177376.35	.	+	87182161
chr7	87185980	87188091	MSTRG.177376.35	.	+	87182161
chr7	87193353	87193724	MSTRG.177376.35	.	+	87182161
chr7	87194102	87194683	MSTRG.177376.35	.	+	87182161
chr7	87184625	87185828	MSTRG.177376.35	.	+	87182161
chr7	87188301	87190944	MSTRG.177376.40	.	+	87182161
chr7	87182337	87184396	MSTRG.177376.40	.	+	87182161
chr7	87191027	87193197	MSTRG.177376.40	.	+	87182161
chr7	87194828	87195030	MSTRG.177376.40	.	+	87182161
chr7	87185980	87188091	MSTRG.177376.40	.	+	87182161
chr7	87193353	87193724	MSTRG.177376.40	.	+	87182161
chr7	87194102	87194683	MSTRG.177376.40	.	+	87182161
chr7	87184625	87185828	MSTRG.177376.40	.	+	87182161
chr7	87188301	87190944	MSTRG.177376.40	.	+	87182161
chr7	87182337	87184396	MSTRG.177376.40	.	+	87182161
chr7	87191027	87193197	MSTRG.177376.40	.	+	87182161
chr7	87194828	87195030	MSTRG.177376.40	.	+	87182161
chr7	87185980	87188091	MSTRG.177376.40	.	+	87182161
chr7	87193353	87193724	MSTRG.177376.40	.	+	87182161
chr7	87194102	87194683	MSTRG.177376.40	.	+	87182161
chr7	87184625	87185828	MSTRG.177376.40	.	+	87182161
chr7	87188301	87190944	MSTRG.177376.45	.	+	87182161
chr7	87182337	87184396	MSTRG.177376.45	.	+	87182161
chr7	87191027	87193197	MSTRG.177376.45	.	+	87182161
chr7	87184625	87185828	MSTRG.177376.45	.	+	87182161
chr7	87188301	87190944	MSTRG.177376.48	.	+	87182161
chr7	87182337	87184396	MSTRG.177376.48	.	+	87182161
chr7	87191027	87193197	MSTRG.177376.48	.	+	87182161
chr7	87185980	87188091	MSTRG.177376.48	.	+	87182161
chr7	87194102	87195030	MSTRG.177376.48	.	+	87182161
chr7	87193353	87193724	MSTRG.177376.48	.	+	87182161
chr7	87184625	87185828	MSTRG.177376.48	.	+	87182161
chr7	87188301	87190944	MSTRG.177376.48	.	+	87182161
chr7	87182337	87184396	MSTRG.177376.48	.	+	87182161
chr7	87191027	87193197	MSTRG.177376.48	.	+	87182161
chr7	87185980	87188091	MSTRG.177376.48	.	+	87182161
chr7	87194102	87195030	MSTRG.177376.48	.	+	87182161
chr7	87193353	87193724	MSTRG.177376.48	.	+	87182161
chr7	87184625	87185828	MSTRG.177376.48	.	+	87182161
chr7	87188301	87190944	MSTRG.177376.49	.	+	87182161
chr7	87182337	87184396	MSTRG.177376.49	.	+	87182161
chr7	87191027	87193197	MSTRG.177376.49	.	+	87182161
chr7	87194828	87195030	MSTRG.177376.49	.	+	87182161
chr7	87185980	87188091	MSTRG.177376.49	.	+	87182161
chr7	87193353	87193724	MSTRG.177376.49	.	+	87182161
chr7	87194102	87194683	MSTRG.177376.49	.	+	87182161
chr7	87184625	87185828	MSTRG.177376.49	.	+	87182161
chr7	87188301	87190944	MSTRG.177376.49	.	+	87182161
chr7	87182337	87184396	MSTRG.177376.49	.	+	87182161
chr7	87191027	87193197	MSTRG.177376.49	.	+	87182161
chr7	87194828	87195030	MSTRG.177376.49	.	+	87182161
chr7	87185980	87188091	MSTRG.177376.49	.	+	87182161
chr7	87193353	87193724	MSTRG.177376.49	.	+	87182161
chr7	87194102	87194683	MSTRG.177376.49	.	+	87182161
chr7	87184625	87185828	MSTRG.177376.49	.	+	87182161
chr7	87188301	87190944	MSTRG.177376.5	.	+	87182161
chr7	87182337	87184396	MSTRG.177376.5	.	+	87182161
chr7	87191027	87193197	MSTRG.177376.5	.	+	87182161
chr7	87194828	87195030	MSTRG.177376.5	.	+	87182161
chr7	87185980	87188091	MSTRG.177376.5	.	+	87182161
chr7	87193353	87193724	MSTRG.177376.5	.	+	87182161
chr7	87194102	87194683	MSTRG.177376.5	.	+	87182161
chr7	87184625	87185828	MSTRG.177376.5	.	+	87182161
chr7	87188301	87190944	MSTRG.177376.5	.	+	87182161
chr7	87182337	87184396	MSTRG.177376.5	.	+	87182161
chr7	87191027	87193197	MSTRG.177376.5	.	+	87182161
chr7	87194828	87195030	MSTRG.177376.5	.	+	87182161
chr7	87185980	87188091	MSTRG.177376.5	.	+	87182161
chr7	87193353	87193724	MSTRG.177376.5	.	+	87182161
chr7	87194102	87194683	MSTRG.177376.5	.	+	87182161
chr7	87184625	87185828	MSTRG.177376.5	.	+	87182161
chr7	87188301	87190944	MSTRG.177376.50	.	+	87182161
chr7	87182337	87184396	MSTRG.177376.50	.	+	87182161
chr7	87191027	87193197	MSTRG.177376.50	.	+	87182161
chr7	87194828	87195030	MSTRG.177376.50	.	+	87182161
chr7	87185980	87188091	MSTRG.177376.50	.	+	87182161
chr7	87193353	87193724	MSTRG.177376.50	.	+	87182161
chr7	87194102	87194683	MSTRG.177376.50	.	+	87182161
chr7	87184625	87185828	MSTRG.177376.50	.	+	87182161
chr7	87185980	87188038	MSTRG.177376.52	.	+	87182161
chr7	87188301	87190944	MSTRG.177376.52	.	+	87182161
chr7	87182337	87184396	MSTRG.177376.52	.	+	87182161
chr7	87191027	87193197	MSTRG.177376.52	.	+	87182161
chr7	87194828	87195030	MSTRG.177376.52	.	+	87182161
chr7	87184625	87185828	MSTRG.177376.52	.	+	87182161
chr7	87188301	87190944	MSTRG.177376.53	.	+	87182161
chr7	87182337	87184396	MSTRG.177376.53	.	+	87182161
chr7	87191027	87193197	MSTRG.177376.53	.	+	87182161
chr7	87194828	87195030	MSTRG.177376.53	.	+	87182161
chr7	87185980	87188091	MSTRG.177376.53	.	+	87182161
chr7	87193353	87193724	MSTRG.177376.53	.	+	87182161
chr7	87194102	87194683	MSTRG.177376.53	.	+	87182161
chr7	87184625	87185828	MSTRG.177376.53	.	+	87182161
chr7	87188301	87190944	MSTRG.177376.53	.	+	87182161
chr7	87182337	87184396	MSTRG.177376.53	.	+	87182161
chr7	87191027	87193197	MSTRG.177376.53	.	+	87182161
chr7	87194828	87195030	MSTRG.177376.53	.	+	87182161
chr7	87185980	87188091	MSTRG.177376.53	.	+	87182161
chr7	87193353	87193724	MSTRG.177376.53	.	+	87182161
chr7	87194102	87194683	MSTRG.177376.53	.	+	87182161
chr7	87184625	87185828	MSTRG.177376.53	.	+	87182161
chr7	87188301	87190944	MSTRG.177376.54	.	+	87182161
chr7	87182337	87184396	MSTRG.177376.54	.	+	87182161
chr7	87194828	87195030	MSTRG.177376.54	.	+	87182161
chr7	87185980	87188091	MSTRG.177376.54	.	+	87182161
chr7	87184625	87185828	MSTRG.177376.54	.	+	87182161
chr7	87185980	87188038	MSTRG.177376.56	.	+	87182161
chr7	87188301	87190944	MSTRG.177376.56	.	+	87182161
chr7	87182337	87184396	MSTRG.177376.56	.	+	87182161
chr7	87191027	87193197	MSTRG.177376.56	.	+	87182161
chr7	87194828	87195030	MSTRG.177376.56	.	+	87182161
chr7	87193353	87193724	MSTRG.177376.56	.	+	87182161
chr7	87194102	87194683	MSTRG.177376.56	.	+	87182161
chr7	87184625	87185828	MSTRG.177376.56	.	+	87182161
chr7	87185980	87188038	MSTRG.177376.56	.	+	87182161
chr7	87188301	87190944	MSTRG.177376.56	.	+	87182161
chr7	87182337	87184396	MSTRG.177376.56	.	+	87182161
chr7	87191027	87193197	MSTRG.177376.56	.	+	87182161
chr7	87194828	87195030	MSTRG.177376.56	.	+	87182161
chr7	87193353	87193724	MSTRG.177376.56	.	+	87182161
chr7	87194102	87194683	MSTRG.177376.56	.	+	87182161
chr7	87184625	87185828	MSTRG.177376.56	.	+	87182161
chr7	87188301	87190944	MSTRG.177376.57	.	+	87182161
chr7	87182337	87184396	MSTRG.177376.57	.	+	87182161
chr7	87191027	87193197	MSTRG.177376.57	.	+	87182161
chr7	87194828	87195030	MSTRG.177376.57	.	+	87182161
chr7	87185980	87188091	MSTRG.177376.57	.	+	87182161
chr7	87193353	87193728	MSTRG.177376.57	.	+	87182161
chr7	87194102	87194683	MSTRG.177376.57	.	+	87182161
chr7	87184625	87185828	MSTRG.177376.57	.	+	87182161
chr7	87188301	87190944	MSTRG.177376.57	.	+	87182161
chr7	87182337	87184396	MSTRG.177376.57	.	+	87182161
chr7	87191027	87193197	MSTRG.177376.57	.	+	87182161
chr7	87194828	87195030	MSTRG.177376.57	.	+	87182161
chr7	87185980	87188091	MSTRG.177376.57	.	+	87182161
chr7	87193353	87193728	MSTRG.177376.57	.	+	87182161
chr7	87194102	87194683	MSTRG.177376.57	.	+	87182161
chr7	87184625	87185828	MSTRG.177376.57	.	+	87182161
chr7	87188301	87190944	MSTRG.177376.58	.	+	87182161
chr7	87182337	87184396	MSTRG.177376.58	.	+	87182161
chr7	87191027	87193197	MSTRG.177376.58	.	+	87182161
chr7	87194828	87195030	MSTRG.177376.58	.	+	87182161
chr7	87185980	87188091	MSTRG.177376.58	.	+	87182161
chr7	87193353	87193724	MSTRG.177376.58	.	+	87182161
chr7	87194102	87194683	MSTRG.177376.58	.	+	87182161
chr7	87184625	87185828	MSTRG.177376.58	.	+	87182161
chr7	87188301	87190944	MSTRG.177376.58	.	+	87182161
chr7	87182337	87184396	MSTRG.177376.58	.	+	87182161
chr7	87191027	87193197	MSTRG.177376.58	.	+	87182161
chr7	87194828	87195030	MSTRG.177376.58	.	+	87182161
chr7	87185980	87188091	MSTRG.177376.58	.	+	87182161
chr7	87193353	87193724	MSTRG.177376.58	.	+	87182161
chr7	87194102	87194683	MSTRG.177376.58	.	+	87182161
chr7	87184625	87185828	MSTRG.177376.58	.	+	87182161
chr7	87188301	87190944	MSTRG.177376.59	.	+	87182161
chr7	87182337	87184396	MSTRG.177376.59	.	+	87182161
chr7	87191027	87193197	MSTRG.177376.59	.	+	87182161
chr7	87194828	87195030	MSTRG.177376.59	.	+	87182161
chr7	87185980	87188091	MSTRG.177376.59	.	+	87182161
chr7	87193353	87193728	MSTRG.177376.59	.	+	87182161
chr7	87194102	87194683	MSTRG.177376.59	.	+	87182161
chr7	87184625	87185828	MSTRG.177376.59	.	+	87182161
chr7	87188301	87190944	MSTRG.177376.59	.	+	87182161
chr7	87182337	87184396	MSTRG.177376.59	.	+	87182161
chr7	87191027	87193197	MSTRG.177376.59	.	+	87182161
chr7	87194828	87195030	MSTRG.177376.59	.	+	87182161
chr7	87185980	87188091	MSTRG.177376.59	.	+	87182161
chr7	87193353	87193728	MSTRG.177376.59	.	+	87182161
chr7	87194102	87194683	MSTRG.177376.59	.	+	87182161
chr7	87184625	87185828	MSTRG.177376.59	.	+	87182161
chr7	87188301	87190944	MSTRG.177376.63	.	+	87182161
chr7	87182337	87184396	MSTRG.177376.63	.	+	87182161
chr7	87191027	87193197	MSTRG.177376.63	.	+	87182161
chr7	87194102	87195030	MSTRG.177376.63	.	+	87182161
chr7	87184625	87185828	MSTRG.177376.63	.	+	87182161
chr7	87188301	87190944	MSTRG.177376.63	.	+	87182161
chr7	87182337	87184396	MSTRG.177376.63	.	+	87182161
chr7	87191027	87193197	MSTRG.177376.63	.	+	87182161
chr7	87194102	87195030	MSTRG.177376.63	.	+	87182161
chr7	87184625	87185828	MSTRG.177376.63	.	+	87182161
chr7	87184892	87185828	MSTRG.177376.66	.	+	87182161
chr7	87185980	87188038	MSTRG.177376.66	.	+	87182161
chr7	87188301	87190944	MSTRG.177376.66	.	+	87182161
chr7	87182337	87184396	MSTRG.177376.66	.	+	87182161
chr7	87191027	87193197	MSTRG.177376.66	.	+	87182161
chr7	87194828	87195030	MSTRG.177376.66	.	+	87182161
chr7	87184625	87184819	MSTRG.177376.66	.	+	87182161
chr7	87193353	87193724	MSTRG.177376.66	.	+	87182161
chr7	87194102	87194683	MSTRG.177376.66	.	+	87182161
chr7	87184892	87185828	MSTRG.177376.66	.	+	87182161
chr7	87185980	87188038	MSTRG.177376.66	.	+	87182161
chr7	87188301	87190944	MSTRG.177376.66	.	+	87182161
chr7	87182337	87184396	MSTRG.177376.66	.	+	87182161
chr7	87191027	87193197	MSTRG.177376.66	.	+	87182161
chr7	87194828	87195030	MSTRG.177376.66	.	+	87182161
chr7	87184625	87184819	MSTRG.177376.66	.	+	87182161
chr7	87193353	87193724	MSTRG.177376.66	.	+	87182161
chr7	87194102	87194683	MSTRG.177376.66	.	+	87182161
chr7	87188301	87190944	MSTRG.177376.67	.	+	87182161
chr7	87191027	87193197	MSTRG.177376.67	.	+	87182161
chr7	87194828	87195030	MSTRG.177376.67	.	+	87182161
chr7	87185980	87188091	MSTRG.177376.67	.	+	87182161
chr7	87193353	87193724	MSTRG.177376.67	.	+	87182161
chr7	87194102	87194683	MSTRG.177376.67	.	+	87182161
chr7	87184625	87185828	MSTRG.177376.67	.	+	87182161
chr7	87182337	87184401	MSTRG.177376.67	.	+	87182161
chr7	87188301	87190944	MSTRG.177376.67	.	+	87182161
chr7	87191027	87193197	MSTRG.177376.67	.	+	87182161
chr7	87194828	87195030	MSTRG.177376.67	.	+	87182161
chr7	87185980	87188091	MSTRG.177376.67	.	+	87182161
chr7	87193353	87193724	MSTRG.177376.67	.	+	87182161
chr7	87194102	87194683	MSTRG.177376.67	.	+	87182161
chr7	87184625	87185828	MSTRG.177376.67	.	+	87182161
chr7	87182337	87184401	MSTRG.177376.67	.	+	87182161
chr7	87184625	87185828	MSTRG.177376.69	.	+	87182161
chr7	87188301	87190944	MSTRG.177376.69	.	+	87182161
chr7	87182337	87184396	MSTRG.177376.69	.	+	87182161
chr7	87191027	87193197	MSTRG.177376.69	.	+	87182161
chr7	87194828	87195030	MSTRG.177376.69	.	+	87182161
chr7	87185980	87188091	MSTRG.177376.69	.	+	87182161
chr7	87193353	87193724	MSTRG.177376.69	.	+	87182161
chr7	87194102	87194683	MSTRG.177376.69	.	+	87182161
chr7	87188301	87190944	MSTRG.177376.70	.	+	87182161
chr7	87182337	87184396	MSTRG.177376.70	.	+	87182161
chr7	87191027	87193197	MSTRG.177376.70	.	+	87182161
chr7	87194828	87195030	MSTRG.177376.70	.	+	87182161
chr7	87184625	87185828	MSTRG.177376.70	.	+	87182161
chr7	87188301	87190944	MSTRG.177376.72	.	+	87182161
chr7	87182337	87184396	MSTRG.177376.72	.	+	87182161
chr7	87191027	87193197	MSTRG.177376.72	.	+	87182161
chr7	87194828	87195030	MSTRG.177376.72	.	+	87182161
chr7	87185980	87188091	MSTRG.177376.72	.	+	87182161
chr7	87193353	87193724	MSTRG.177376.72	.	+	87182161
chr7	87184625	87185828	MSTRG.177376.72	.	+	87182161
chr7	87188301	87190944	MSTRG.177376.78	.	+	87182161
chr7	87182337	87184396	MSTRG.177376.78	.	+	87182161
chr7	87191027	87193197	MSTRG.177376.78	.	+	87182161
chr7	87194828	87195030	MSTRG.177376.78	.	+	87182161
chr7	87185980	87188091	MSTRG.177376.78	.	+	87182161
chr7	87193353	87193728	MSTRG.177376.78	.	+	87182161
chr7	87194102	87194683	MSTRG.177376.78	.	+	87182161
chr7	87184625	87185828	MSTRG.177376.78	.	+	87182161
chr7	87188301	87190944	MSTRG.177376.78	.	+	87182161
chr7	87182337	87184396	MSTRG.177376.78	.	+	87182161
chr7	87191027	87193197	MSTRG.177376.78	.	+	87182161
chr7	87194828	87195030	MSTRG.177376.78	.	+	87182161
chr7	87185980	87188091	MSTRG.177376.78	.	+	87182161
chr7	87193353	87193728	MSTRG.177376.78	.	+	87182161
chr7	87194102	87194683	MSTRG.177376.78	.	+	87182161
chr7	87184625	87185828	MSTRG.177376.78	.	+	87182161
chr7	87188301	87190944	MSTRG.177376.79	.	+	87182161
chr7	87182337	87184396	MSTRG.177376.79	.	+	87182161
chr7	87191027	87193197	MSTRG.177376.79	.	+	87182161
chr7	87194828	87195030	MSTRG.177376.79	.	+	87182161
chr7	87185980	87188091	MSTRG.177376.79	.	+	87182161
chr7	87193353	87193728	MSTRG.177376.79	.	+	87182161
chr7	87194102	87194683	MSTRG.177376.79	.	+	87182161
chr7	87184625	87185828	MSTRG.177376.79	.	+	87182161
chr7	87188301	87190944	MSTRG.177376.79	.	+	87182161
chr7	87182337	87184396	MSTRG.177376.79	.	+	87182161
chr7	87191027	87193197	MSTRG.177376.79	.	+	87182161
chr7	87194828	87195030	MSTRG.177376.79	.	+	87182161
chr7	87185980	87188091	MSTRG.177376.79	.	+	87182161
chr7	87193353	87193728	MSTRG.177376.79	.	+	87182161
chr7	87194102	87194683	MSTRG.177376.79	.	+	87182161
chr7	87184625	87185828	MSTRG.177376.79	.	+	87182161
chr7	87185980	87188038	MSTRG.177376.8	.	+	87182161
chr7	87188301	87190944	MSTRG.177376.8	.	+	87182161
chr7	87182337	87184396	MSTRG.177376.8	.	+	87182161
chr7	87191027	87193197	MSTRG.177376.8	.	+	87182161
chr7	87194828	87195030	MSTRG.177376.8	.	+	87182161
chr7	87193353	87193724	MSTRG.177376.8	.	+	87182161
chr7	87194102	87194683	MSTRG.177376.8	.	+	87182161
chr7	87184625	87185828	MSTRG.177376.8	.	+	87182161
chr7	87185980	87188038	MSTRG.177376.8	.	+	87182161
chr7	87188301	87190944	MSTRG.177376.8	.	+	87182161
chr7	87182337	87184396	MSTRG.177376.8	.	+	87182161
chr7	87191027	87193197	MSTRG.177376.8	.	+	87182161
chr7	87194828	87195030	MSTRG.177376.8	.	+	87182161
chr7	87193353	87193724	MSTRG.177376.8	.	+	87182161
chr7	87194102	87194683	MSTRG.177376.8	.	+	87182161
chr7	87184625	87185828	MSTRG.177376.8	.	+	87182161
chr7	87188301	87190944	MSTRG.177376.81	.	+	87182161
chr7	87182337	87184396	MSTRG.177376.81	.	+	87182161
chr7	87191027	87193197	MSTRG.177376.81	.	+	87182161
chr7	87194828	87195030	MSTRG.177376.81	.	+	87182161
chr7	87185980	87188091	MSTRG.177376.81	.	+	87182161
chr7	87193353	87193724	MSTRG.177376.81	.	+	87182161
chr7	87194102	87194683	MSTRG.177376.81	.	+	87182161
chr7	87184625	87185828	MSTRG.177376.81	.	+	87182161
chr7	87188301	87190944	MSTRG.177376.83	.	+	87182161
chr7	87182337	87184396	MSTRG.177376.83	.	+	87182161
chr7	87191027	87193197	MSTRG.177376.83	.	+	87182161
chr7	87185980	87188091	MSTRG.177376.83	.	+	87182161
chr7	87194102	87195030	MSTRG.177376.83	.	+	87182161
chr7	87184625	87185828	MSTRG.177376.83	.	+	87182161
chr7	87188301	87190944	MSTRG.177376.87	.	+	87182161
chr7	87182337	87184396	MSTRG.177376.87	.	+	87182161
chr7	87191027	87193197	MSTRG.177376.87	.	+	87182161
chr7	87194828	87195030	MSTRG.177376.87	.	+	87182161
chr7	87185980	87188091	MSTRG.177376.87	.	+	87182161
chr7	87193353	87193724	MSTRG.177376.87	.	+	87182161
chr7	87194102	87194683	MSTRG.177376.87	.	+	87182161
chr7	87184625	87185828	MSTRG.177376.87	.	+	87182161
chr7	87188301	87190944	MSTRG.177376.87	.	+	87182161
chr7	87182337	87184396	MSTRG.177376.87	.	+	87182161
chr7	87191027	87193197	MSTRG.177376.87	.	+	87182161
chr7	87194828	87195030	MSTRG.177376.87	.	+	87182161
chr7	87185980	87188091	MSTRG.177376.87	.	+	87182161
chr7	87193353	87193724	MSTRG.177376.87	.	+	87182161
chr7	87194102	87194683	MSTRG.177376.87	.	+	87182161
chr7	87184625	87185828	MSTRG.177376.87	.	+	87182161
chr7	87185980	87188038	MSTRG.177376.89	.	+	87182161
chr7	87188301	87190944	MSTRG.177376.89	.	+	87182161
chr7	87182337	87184396	MSTRG.177376.89	.	+	87182161
chr7	87191027	87193197	MSTRG.177376.89	.	+	87182161
chr7	87194828	87195030	MSTRG.177376.89	.	+	87182161
chr7	87193353	87193724	MSTRG.177376.89	.	+	87182161
chr7	87194102	87194683	MSTRG.177376.89	.	+	87182161
chr7	87184625	87185828	MSTRG.177376.89	.	+	87182161
chr7	87185980	87188038	MSTRG.177376.89	.	+	87182161
chr7	87188301	87190944	MSTRG.177376.89	.	+	87182161
chr7	87182337	87184396	MSTRG.177376.89	.	+	87182161
chr7	87191027	87193197	MSTRG.177376.89	.	+	87182161
chr7	87194828	87195030	MSTRG.177376.89	.	+	87182161
chr7	87193353	87193724	MSTRG.177376.89	.	+	87182161
chr7	87194102	87194683	MSTRG.177376.89	.	+	87182161
chr7	87184625	87185828	MSTRG.177376.89	.	+	87182161
chr7	87188301	87190944	MSTRG.177376.9	.	+	87182161
chr7	87182337	87184396	MSTRG.177376.9	.	+	87182161
chr7	87191027	87193197	MSTRG.177376.9	.	+	87182161
chr7	87194828	87195030	MSTRG.177376.9	.	+	87182161
chr7	87185980	87188091	MSTRG.177376.9	.	+	87182161
chr7	87193353	87193724	MSTRG.177376.9	.	+	87182161
chr7	87194102	87194683	MSTRG.177376.9	.	+	87182161
chr7	87184625	87185828	MSTRG.177376.9	.	+	87182161
chr7	87188301	87190944	MSTRG.177376.9	.	+	87182161
chr7	87182337	87184396	MSTRG.177376.9	.	+	87182161
chr7	87191027	87193197	MSTRG.177376.9	.	+	87182161
chr7	87194828	87195030	MSTRG.177376.9	.	+	87182161
chr7	87185980	87188091	MSTRG.177376.9	.	+	87182161
chr7	87193353	87193724	MSTRG.177376.9	.	+	87182161
chr7	87194102	87194683	MSTRG.177376.9	.	+	87182161
chr7	87184625	87185828	MSTRG.177376.9	.	+	87182161
chr7	87188301	87190944	MSTRG.177376.91	.	+	87182161
chr7	87182337	87184396	MSTRG.177376.91	.	+	87182161
chr7	87191027	87193197	MSTRG.177376.91	.	+	87182161
chr7	87185980	87188091	MSTRG.177376.91	.	+	87182161
chr7	87193353	87193724	MSTRG.177376.91	.	+	87182161
chr7	87194102	87195030	MSTRG.177376.91	.	+	87182161
chr7	87184625	87185828	MSTRG.177376.91	.	+	87182161
chr7	87188301	87190944	MSTRG.177376.91	.	+	87182161
chr7	87182337	87184396	MSTRG.177376.91	.	+	87182161
chr7	87191027	87193197	MSTRG.177376.91	.	+	87182161
chr7	87185980	87188091	MSTRG.177376.91	.	+	87182161
chr7	87193353	87193724	MSTRG.177376.91	.	+	87182161
chr7	87194102	87195030	MSTRG.177376.91	.	+	87182161
chr7	87184625	87185828	MSTRG.177376.91	.	+	87182161
chr7	87188301	87190944	MSTRG.177376.92	.	+	87182161
chr7	87182337	87184396	MSTRG.177376.92	.	+	87182161
chr7	87191027	87193197	MSTRG.177376.92	.	+	87182161
chr7	87194828	87195030	MSTRG.177376.92	.	+	87182161
chr7	87193353	87193724	MSTRG.177376.92	.	+	87182161
chr7	87194102	87194683	MSTRG.177376.92	.	+	87182161
chr7	87184625	87185828	MSTRG.177376.92	.	+	87182161
chr7	87188301	87190944	MSTRG.177376.92	.	+	87182161
chr7	87182337	87184396	MSTRG.177376.92	.	+	87182161
chr7	87191027	87193197	MSTRG.177376.92	.	+	87182161
chr7	87194828	87195030	MSTRG.177376.92	.	+	87182161
chr7	87193353	87193724	MSTRG.177376.92	.	+	87182161
chr7	87194102	87194683	MSTRG.177376.92	.	+	87182161
chr7	87184625	87185828	MSTRG.177376.92	.	+	87182161
chr7	87184625	87185828	MSTRG.177376.93	.	+	87182161
chr7	87185980	87188038	MSTRG.177376.93	.	+	87182161
chr7	87188301	87190944	MSTRG.177376.93	.	+	87182161
chr7	87182337	87184396	MSTRG.177376.93	.	+	87182161
chr7	87191027	87193197	MSTRG.177376.93	.	+	87182161
chr7	87194828	87195030	MSTRG.177376.93	.	+	87182161
chr7	87193353	87193724	MSTRG.177376.93	.	+	87182161
chr7	87194102	87194683	MSTRG.177376.93	.	+	87182161
chr7	87184625	87185828	MSTRG.177376.93	.	+	87182161
chr7	87185980	87188038	MSTRG.177376.93	.	+	87182161
chr7	87188301	87190944	MSTRG.177376.93	.	+	87182161
chr7	87182337	87184396	MSTRG.177376.93	.	+	87182161
chr7	87191027	87193197	MSTRG.177376.93	.	+	87182161
chr7	87194828	87195030	MSTRG.177376.93	.	+	87182161
chr7	87193353	87193724	MSTRG.177376.93	.	+	87182161
chr7	87194102	87194683	MSTRG.177376.93	.	+	87182161
chr7	87188301	87190944	MSTRG.177376.94	.	+	87182161
chr7	87182337	87184396	MSTRG.177376.94	.	+	87182161
chr7	87191027	87193197	MSTRG.177376.94	.	+	87182161
chr7	87194828	87195030	MSTRG.177376.94	.	+	87182161
chr7	87185980	87188091	MSTRG.177376.94	.	+	87182161
chr7	87193353	87193724	MSTRG.177376.94	.	+	87182161
chr7	87194102	87194683	MSTRG.177376.94	.	+	87182161
chr7	87184625	87185828	MSTRG.177376.94	.	+	87182161
chr7	87188301	87190944	MSTRG.177376.94	.	+	87182161
chr7	87182337	87184396	MSTRG.177376.94	.	+	87182161
chr7	87191027	87193197	MSTRG.177376.94	.	+	87182161
chr7	87194828	87195030	MSTRG.177376.94	.	+	87182161
chr7	87185980	87188091	MSTRG.177376.94	.	+	87182161
chr7	87193353	87193724	MSTRG.177376.94	.	+	87182161
chr7	87194102	87194683	MSTRG.177376.94	.	+	87182161
chr7	87184625	87185828	MSTRG.177376.94	.	+	87182161
chr7	87188301	87190944	MSTRG.177376.95	.	+	87182161
chr7	87182337	87184396	MSTRG.177376.95	.	+	87182161
chr7	87191027	87193197	MSTRG.177376.95	.	+	87182161
chr7	87194828	87195030	MSTRG.177376.95	.	+	87182161
chr7	87185980	87188091	MSTRG.177376.95	.	+	87182161
chr7	87193353	87193724	MSTRG.177376.95	.	+	87182161
chr7	87184625	87185828	MSTRG.177376.95	.	+	87182161
chr7	87188301	87190944	MSTRG.177376.95	.	+	87182161
chr7	87182337	87184396	MSTRG.177376.95	.	+	87182161
chr7	87191027	87193197	MSTRG.177376.95	.	+	87182161
chr7	87194828	87195030	MSTRG.177376.95	.	+	87182161
chr7	87185980	87188091	MSTRG.177376.95	.	+	87182161
chr7	87193353	87193724	MSTRG.177376.95	.	+	87182161
chr7	87184625	87185828	MSTRG.177376.95	.	+	87182161
chr7	87188301	87190944	MSTRG.177376.98	.	+	87182161
chr7	87182337	87184396	MSTRG.177376.98	.	+	87182161
chr7	87191027	87193197	MSTRG.177376.98	.	+	87182161
chr7	87194828	87195030	MSTRG.177376.98	.	+	87182161
chr7	87185980	87188091	MSTRG.177376.98	.	+	87182161
chr7	87193353	87193728	MSTRG.177376.98	.	+	87182161
chr7	87194102	87194683	MSTRG.177376.98	.	+	87182161
chr7	87184625	87185828	MSTRG.177376.98	.	+	87182161
chr7	87188301	87190944	MSTRG.177376.98	.	+	87182161
chr7	87182337	87184396	MSTRG.177376.98	.	+	87182161
chr7	87191027	87193197	MSTRG.177376.98	.	+	87182161
chr7	87194828	87195030	MSTRG.177376.98	.	+	87182161
chr7	87185980	87188091	MSTRG.177376.98	.	+	87182161
chr7	87193353	87193728	MSTRG.177376.98	.	+	87182161
chr7	87194102	87194683	MSTRG.177376.98	.	+	87182161
chr7	87184625	87185828	MSTRG.177376.98	.	+	87182161
chr7	87185980	87188038	MSTRG.177376.99	.	+	87182161
chr7	87188301	87190944	MSTRG.177376.99	.	+	87182161
chr7	87182337	87184396	MSTRG.177376.99	.	+	87182161
chr7	87191027	87193197	MSTRG.177376.99	.	+	87182161
chr7	87194828	87195030	MSTRG.177376.99	.	+	87182161
chr7	87193353	87193724	MSTRG.177376.99	.	+	87182161
chr7	87184625	87185828	MSTRG.177376.99	.	+	87182161
chr7	87185980	87188038	MSTRG.177376.99	.	+	87182161
chr7	87188301	87190944	MSTRG.177376.99	.	+	87182161
chr7	87182337	87184396	MSTRG.177376.99	.	+	87182161
chr7	87191027	87193197	MSTRG.177376.99	.	+	87182161
chr7	87194828	87195030	MSTRG.177376.99	.	+	87182161
chr7	87193353	87193724	MSTRG.177376.99	.	+	87182161
chr7	87184625	87185828	MSTRG.177376.99	.	+	87182161
chr7	87196536	87196562	MSTRG.177377.4	.	-	87196638
chr7	87196536	87196562	MSTRG.177377.4	.	-	87196638
chr7	87900349	87900763	ENST00000413643	.	+	87900303
chr7	87900878	87904291	ENST00000413643	.	+	87900303
chr7	87904416	87907187	ENST00000413643	.	+	87900303
chr7	87900349	87900763	ENST00000430279	.	+	87900298
chr7	87900878	87904291	ENST00000430279	.	+	87900298
chr7	87904416	87907187	ENST00000430279	.	+	87900298
chr7	87887398	87887982	ENST00000431138	.	+	87884983
chr7	87885158	87886843	ENST00000431138	.	+	87884983
chr7	87900878	87904291	ENST00000431138	.	+	87884983
chr7	87888059	87896473	ENST00000431138	.	+	87884983
chr7	87904416	87907187	ENST00000431138	.	+	87884983
chr7	87886894	87887328	ENST00000431138	.	+	87884983
chr7	87900349	87900763	ENST00000431138	.	+	87884983
chr7	87897339	87900220	ENST00000431138	.	+	87884983
chr7	87896510	87897293	ENST00000431138	.	+	87884983
chr7	87887398	87887982	MSTRG.177390.15	.	+	87884983
chr7	87896510	87897296	MSTRG.177390.15	.	+	87884983
chr7	87885158	87886843	MSTRG.177390.15	.	+	87884983
chr7	87900878	87904291	MSTRG.177390.15	.	+	87884983
chr7	87888059	87896473	MSTRG.177390.15	.	+	87884983
chr7	87904416	87907187	MSTRG.177390.15	.	+	87884983
chr7	87886894	87887328	MSTRG.177390.15	.	+	87884983
chr7	87900349	87900763	MSTRG.177390.15	.	+	87884983
chr7	87897339	87900220	MSTRG.177390.15	.	+	87884983
chr7	88206338	88206372	MSTRG.177395.34	.	-	88206480
chr7	88276919	88276968	MSTRG.177399.7	.	-	88279400
chr7	92112801	92112853	MSTRG.177451.12	.	-	92113667
chr7	92457017	92457322	MSTRG.177456.10	.	+	92456559
chr7	92457017	92457322	MSTRG.177456.34	.	+	92456559
chr7	92457361	92458034	MSTRG.177456.35	.	+	92456559
chr7	92457017	92457551	MSTRG.177456.45	.	+	92456559
chr7	92456923	92457062	MSTRG.177456.48	.	+	92456559
chr7	92456923	92456945	MSTRG.177456.6	.	+	92456559
chr7	92608991	92613080	MSTRG.177467.62	.	-	92615142
chr7	93272733	93276164	ENST00000441602	.	+	93253861
chr7	93296836	93297144	ENST00000441602	.	+	93253861
chr7	93356080	93358316	ENST00000441602	.	+	93253861
chr7	93257464	93258158	ENST00000441602	.	+	93253861
chr7	93253931	93256508	ENST00000441602	.	+	93253861
chr7	93276305	93291702	ENST00000441602	.	+	93253861
chr7	93256562	93257393	ENST00000441602	.	+	93253861
chr7	93297243	93303459	ENST00000441602	.	+	93253861
chr7	93323732	93334116	ENST00000441602	.	+	93253861
chr7	93258276	93258356	ENST00000441602	.	+	93253861
chr7	93353761	93355890	ENST00000441602	.	+	93253861
chr7	93294636	93296741	ENST00000441602	.	+	93253861
chr7	93334197	93341426	ENST00000441602	.	+	93253861
chr7	93348807	93349878	ENST00000441602	.	+	93253861
chr7	93308942	93311165	ENST00000441602	.	+	93253861
chr7	93306004	93308823	ENST00000441602	.	+	93253861
chr7	93311272	93323610	ENST00000441602	.	+	93253861
chr7	93341575	93348710	ENST00000441602	.	+	93253861
chr7	93303550	93305827	ENST00000441602	.	+	93253861
chr7	93258392	93259549	ENST00000441602	.	+	93253861
chr7	93259632	93271219	ENST00000441602	.	+	93253861
chr7	93271262	93272634	ENST00000441602	.	+	93253861
chr7	93350033	93353639	ENST00000441602	.	+	93253861
chr7	93291835	93294544	ENST00000441602	.	+	93253861
chr7	93189167	93189220	MSTRG.177514.34	.	-	93189269
chr7	93436170	93438059	ENST00000415529	.	-	93441529
chr7	93434294	93435951	ENST00000415529	.	-	93441529
chr7	93426589	93434252	ENST00000415529	.	-	93441529
chr7	93438126	93438209	ENST00000415529	.	-	93441529
chr7	93438270	93441499	ENST00000415529	.	-	93441529
chr7	93436170	93438059	ENST00000423724	.	-	93441529
chr7	93434294	93435951	ENST00000423724	.	-	93441529
chr7	93426589	93434252	ENST00000423724	.	-	93441529
chr7	93438126	93438209	ENST00000423724	.	-	93441529
chr7	93438270	93441499	ENST00000423724	.	-	93441529
chr7	93886651	93886714	MSTRG.177551.14	.	-	93886822
chr7	93965687	93972574	ENST00000357520	.	-	93975954
chr7	93972663	93975903	ENST00000357520	.	-	93975954
chr7	93965687	93972495	MSTRG.177559.1	.	-	93975954
chr7	93972663	93975903	MSTRG.177559.1	.	-	93975954
chr7	93965687	93975903	MSTRG.177559.15	.	-	93975954
chr7	93972663	93975719	MSTRG.177559.16	.	-	93975954
chr7	93968483	93972495	MSTRG.177559.16	.	-	93975954
chr7	93972663	93975903	MSTRG.177559.18	.	-	93975954
chr7	93968483	93972495	MSTRG.177559.18	.	-	93975954
chr7	93965687	93968354	MSTRG.177559.28	.	-	93975954
chr7	93972663	93975719	MSTRG.177559.28	.	-	93975954
chr7	93968483	93972495	MSTRG.177559.28	.	-	93975954
chr7	93965687	93972495	MSTRG.177559.3	.	-	93975954
chr7	93972663	93975719	MSTRG.177559.3	.	-	93975954
chr7	93965687	93968354	MSTRG.177559.33	.	-	93975954
chr7	93972663	93975903	MSTRG.177559.33	.	-	93975954
chr7	93968483	93971345	MSTRG.177559.33	.	-	93975954
chr7	93975835	93975903	MSTRG.177559.40	.	-	93975954
chr7	93972663	93975719	MSTRG.177559.40	.	-	93975954
chr7	93972663	93975903	MSTRG.177559.41	.	-	93975954
chr7	93971716	93972495	MSTRG.177559.41	.	-	93975954
chr7	93972663	93975903	MSTRG.177559.5	.	-	93975954
chr7	94430674	94430805	MSTRG.177570.37	.	+	94430390
chr7	94430813	94430872	MSTRG.177570.44	.	+	94430390
chr7	94430710	94430813	MSTRG.177570.48	.	+	94430390
chr7	94430841	94430894	MSTRG.177570.65	.	+	94430390
chr7	94430740	94430763	MSTRG.177570.67	.	+	94430390
chr7	94666366	94666391	MSTRG.177591.11	.	+	94664531
chr7	94666366	94666391	MSTRG.177591.11	.	+	94664531
chr7	94666032	94666181	MSTRG.177591.12	.	+	94664531
chr7	94666032	94666181	MSTRG.177591.12	.	+	94664531
chr7	94665627	94665783	MSTRG.177591.13	.	+	94664531
chr7	94665627	94665783	MSTRG.177591.13	.	+	94664531
chr7	94666778	94666804	MSTRG.177591.19	.	+	94664531
chr7	94666778	94666804	MSTRG.177591.19	.	+	94664531
chr7	94665822	94665987	MSTRG.177591.20	.	+	94664531
chr7	94665822	94665987	MSTRG.177591.20	.	+	94664531
chr7	94666794	94666863	MSTRG.177591.24	.	+	94664531
chr7	94666794	94666863	MSTRG.177591.24	.	+	94664531
chr7	94665775	94666359	MSTRG.177591.25	.	+	94664531
chr7	94665775	94666359	MSTRG.177591.25	.	+	94664531
chr7	94669174	94669202	MSTRG.177591.26	.	+	94664531
chr7	94669174	94669202	MSTRG.177591.26	.	+	94664531
chr7	94664568	94664888	MSTRG.177591.30	.	+	94664531
chr7	94664568	94664888	MSTRG.177591.30	.	+	94664531
chr7	94664568	94664888	MSTRG.177591.30	.	+	94664531
chr7	94668027	94668645	MSTRG.177591.37	.	+	94664531
chr7	94666366	94666391	MSTRG.177591.37	.	+	94664531
chr7	94668027	94668645	MSTRG.177591.37	.	+	94664531
chr7	94666366	94666391	MSTRG.177591.37	.	+	94664531
chr7	94665935	94666181	MSTRG.177591.5	.	+	94664531
chr7	94665935	94666181	MSTRG.177591.5	.	+	94664531
chr7	94665822	94666863	MSTRG.177591.6	.	+	94664531
chr7	94665822	94666863	MSTRG.177591.6	.	+	94664531
chr7	91118208	91207164	ENST00000265741	.	+	91118177
chr7	91118208	91207164	ENST00000265741	.	+	91118177
chr7	91118208	91207164	ENST00000380050	.	+	91118177
chr7	91118208	91207164	ENST00000380050	.	+	91118177
chr7	90383079	90384891	ENST00000380058	.	+	90372183
chr7	90374354	90377506	ENST00000380058	.	+	90372183
chr7	90378211	90382955	ENST00000380058	.	+	90372183
chr7	90372228	90374301	ENST00000380058	.	+	90372183
chr7	90377614	90378133	ENST00000380058	.	+	90372183
chr7	91118208	91207164	ENST00000406263	.	+	91118177
chr7	91118208	91207164	ENST00000436577	.	+	91118177
chr7	90355230	90374301	ENST00000439832	.	+	90355095
chr7	90374354	90377506	ENST00000439832	.	+	90355095
chr7	90374354	90377506	MSTRG.177661.260	.	+	90355095
chr7	90355230	90372154	MSTRG.177661.260	.	+	90355095
chr7	90372228	90374301	MSTRG.177661.260	.	+	90355095
chr7	91118208	91207164	MSTRG.177661.281	.	+	91118177
chr7	91118208	91207164	MSTRG.177661.291	.	+	91118177
chr7	91118208	91207164	MSTRG.177661.293	.	+	91118177
chr7	91118208	91207164	MSTRG.177661.360	.	+	91118177
chr7	91118208	91207164	MSTRG.177661.360	.	+	91118177
chr7	91118208	91207164	MSTRG.177661.367	.	+	91118177
chr7	91118208	91207164	MSTRG.177661.369	.	+	91118177
chr7	91118208	91207164	MSTRG.177661.376	.	+	91118177
chr7	95412477	95416171	ENST00000446142	.	-	95416240
chr7	95410101	95411652	ENST00000446142	.	-	95416240
chr7	95411779	95412311	ENST00000446142	.	-	95416240
chr7	95406247	95406986	ENST00000446142	.	-	95416240
chr7	95405488	95406118	ENST00000446142	.	-	95416240
chr7	95407068	95409900	ENST00000446142	.	-	95416240
chr7	95406247	95406986	ENST00000455123	.	-	95407053
chr7	95405488	95406118	ENST00000455123	.	-	95407053
chr7	95412461	95416171	ENST00000490778	.	-	95416190
chr7	95411779	95412311	ENST00000490778	.	-	95416190
chr7	95412461	95416171	ENST00000490778	.	-	95416190
chr7	95411779	95412311	ENST00000490778	.	-	95416190
chr7	95412477	95416171	ENST00000491069	.	-	95416190
chr7	95411779	95412311	ENST00000491069	.	-	95416190
chr7	95412477	95416171	ENST00000491069	.	-	95416190
chr7	95411779	95412311	ENST00000491069	.	-	95416190
chr7	95412477	95416171	ENST00000632034	.	-	95416190
chr7	95411779	95412311	ENST00000632034	.	-	95416190
chr7	95412477	95416171	ENST00000632034	.	-	95416190
chr7	95411779	95412311	ENST00000632034	.	-	95416190
chr7	95411779	95412311	MSTRG.177681.11	.	-	95416190
chr7	95411779	95412311	MSTRG.177681.11	.	-	95416190
chr7	95410101	95411652	MSTRG.177681.12	.	-	95416240
chr7	95411779	95412311	MSTRG.177681.12	.	-	95416240
chr7	95406247	95406986	MSTRG.177681.12	.	-	95416240
chr7	95405488	95406118	MSTRG.177681.12	.	-	95416240
chr7	95407068	95409900	MSTRG.177681.12	.	-	95416240
chr7	95412477	95416171	MSTRG.177681.12	.	-	95416240
chr7	95411743	95412311	MSTRG.177681.21	.	-	95416190
chr7	95411743	95412311	MSTRG.177681.21	.	-	95416190
chr7	95411779	95412311	MSTRG.177681.25	.	-	95416190
chr7	95412477	95416171	MSTRG.177681.25	.	-	95416190
chr7	95411779	95412311	MSTRG.177681.25	.	-	95416190
chr7	95412477	95416171	MSTRG.177681.25	.	-	95416190
chr7	95411779	95412311	MSTRG.177681.65	.	-	95416190
chr7	95411779	95412311	MSTRG.177681.65	.	-	95416190
chr7	95412477	95416171	MSTRG.177681.66	.	-	95416190
chr7	95411743	95412311	MSTRG.177681.66	.	-	95416190
chr7	95412477	95416171	MSTRG.177681.66	.	-	95416190
chr7	95411743	95412311	MSTRG.177681.66	.	-	95416190
chr7	95412461	95416171	MSTRG.177681.73	.	-	95416190
chr7	95411779	95412311	MSTRG.177681.73	.	-	95416190
chr7	95412461	95416171	MSTRG.177681.73	.	-	95416190
chr7	95411779	95412311	MSTRG.177681.73	.	-	95416190
chr7	95411779	95412311	MSTRG.177681.78	.	-	95416190
chr7	95411779	95412311	MSTRG.177681.78	.	-	95416190
chr7	95412477	95416171	MSTRG.177681.88	.	-	95416190
chr7	95411779	95412311	MSTRG.177681.88	.	-	95416190
chr7	95412477	95416171	MSTRG.177681.88	.	-	95416190
chr7	95411779	95412311	MSTRG.177681.88	.	-	95416190
chr7	95584303	95584346	MSTRG.177686.18	.	-	95585643
chr7	95584991	95585022	MSTRG.177686.22	.	-	95585643
chr7	95584940	95585269	MSTRG.177686.27	.	-	95585643
chr7	95584303	95584346	MSTRG.177686.9	.	-	95585643
chr1	246945827	246967694	ENST00000366504	.	-	246967787
chr1	246969678	246988120	ENST00000474541	.	-	246996050
chr1	246988255	246996020	ENST00000474541	.	-	246996050
chr1	246945827	246967694	ENST00000491337	.	-	246967787
chr1	246945827	246960807	MSTRG.17778.27	.	-	246967787
chr1	246960903	246967694	MSTRG.17778.27	.	-	246967787
chr1	246945827	246967694	MSTRG.17778.31	.	-	246967787
chr7	96486417	96506622	ENST00000466986	.	-	96506685
chr7	96486417	96506622	ENST00000466986	.	-	96506685
chr7	96506698	96558116	ENST00000613919	.	-	96637278
chr7	96486417	96506622	ENST00000613919	.	-	96637278
chr7	96558256	96637239	ENST00000613919	.	-	96637278
chr7	96496341	96506622	ENST00000617133	.	-	96656581
chr7	96486417	96496283	ENST00000617133	.	-	96656581
chr7	96506698	96656456	ENST00000617133	.	-	96656581
chr7	96506698	96558116	ENST00000618105	.	-	96558159
chr7	96486417	96506622	ENST00000618105	.	-	96558159
chr7	96496341	96506622	ENST00000619259	.	-	96506685
chr7	96486417	96496283	ENST00000619259	.	-	96506685
chr7	96496341	96506622	ENST00000619259	.	-	96506685
chr7	96486417	96496283	ENST00000619259	.	-	96506685
chr7	96496341	96506622	MSTRG.177789.11	.	-	96506685
chr7	96486417	96496283	MSTRG.177789.11	.	-	96506685
chr7	96496341	96506622	MSTRG.177789.11	.	-	96506685
chr7	96486417	96496283	MSTRG.177789.11	.	-	96506685
chr7	96496341	96506622	MSTRG.177789.4	.	-	96656581
chr7	96486417	96496283	MSTRG.177789.4	.	-	96656581
chr7	96506698	96656456	MSTRG.177789.4	.	-	96656581
chr7	97136467	97181011	ENST00000360382	.	+	97136417
chr7	97142818	97181011	MSTRG.177910.1	.	+	97136417
chr7	97136467	97142672	MSTRG.177910.1	.	+	97136417
chr7	97157331	97181011	MSTRG.177910.10	.	+	97136417
chr7	97136467	97142672	MSTRG.177910.10	.	+	97136417
chr7	97142818	97157259	MSTRG.177910.10	.	+	97136417
chr7	97160156	97181011	MSTRG.177910.13	.	+	97136417
chr7	97139730	97142672	MSTRG.177910.13	.	+	97136417
chr7	97157331	97160019	MSTRG.177910.13	.	+	97136417
chr7	97136467	97139657	MSTRG.177910.13	.	+	97136417
chr7	97142818	97157259	MSTRG.177910.13	.	+	97136417
chr7	97161411	97181011	MSTRG.177910.14	.	+	97136417
chr7	97136467	97142672	MSTRG.177910.14	.	+	97136417
chr7	97142818	97160019	MSTRG.177910.14	.	+	97136417
chr7	97160156	97161295	MSTRG.177910.14	.	+	97136417
chr7	97160156	97181011	MSTRG.177910.18	.	+	97136417
chr7	97136467	97160019	MSTRG.177910.18	.	+	97136417
chr7	97160156	97181011	MSTRG.177910.19	.	+	97136417
chr7	97136467	97142672	MSTRG.177910.19	.	+	97136417
chr7	97142818	97160019	MSTRG.177910.19	.	+	97136417
chr7	97161411	97181011	MSTRG.177910.21	.	+	97136417
chr7	97136467	97142672	MSTRG.177910.21	.	+	97136417
chr7	97142818	97160019	MSTRG.177910.21	.	+	97136417
chr7	97160156	97181011	MSTRG.177910.26	.	+	97136417
chr7	97136467	97157259	MSTRG.177910.26	.	+	97136417
chr7	97157331	97160019	MSTRG.177910.26	.	+	97136417
chr7	97160156	97161295	MSTRG.177910.27	.	+	97136417
chr7	97161411	97181011	MSTRG.177910.27	.	+	97136417
chr7	97157331	97160019	MSTRG.177910.27	.	+	97136417
chr7	97136467	97142672	MSTRG.177910.27	.	+	97136417
chr7	97142818	97157259	MSTRG.177910.27	.	+	97136417
chr7	97157331	97181011	MSTRG.177910.28	.	+	97136417
chr7	97136467	97157259	MSTRG.177910.28	.	+	97136417
chr7	97160156	97161295	MSTRG.177910.3	.	+	97136417
chr7	97161411	97181011	MSTRG.177910.3	.	+	97136417
chr7	97136467	97160019	MSTRG.177910.3	.	+	97136417
chr7	97136467	97139041	MSTRG.177910.32	.	+	97136417
chr7	97136467	97156123	MSTRG.177910.34	.	+	97136417
chr7	97136471	97142672	MSTRG.177910.35	.	+	97136417
chr7	97136467	97181011	MSTRG.177910.6	.	+	97136417
chr7	97160156	97181011	MSTRG.177910.7	.	+	97136417
chr7	97157331	97160019	MSTRG.177910.7	.	+	97136417
chr7	97136467	97142672	MSTRG.177910.7	.	+	97136417
chr7	97142818	97157259	MSTRG.177910.7	.	+	97136417
chr7	97136467	97181011	MSTRG.177910.8	.	+	97136417
chr7	98217082	98217286	MSTRG.177965.15	.	-	98217392
chr7	98217082	98217214	MSTRG.177965.27	.	-	98217392
chr7	98217082	98217214	MSTRG.177965.4	.	-	98217392
chr7	98217082	98217180	MSTRG.177965.44	.	-	98217392
chr7	98629366	98629465	MSTRG.177999.23	.	+	98628626
chr7	98847111	98847155	MSTRG.178047.20	.	-	98848058
chr7	98847111	98847155	MSTRG.178047.20	.	-	98848058
chr7	98847105	98847166	MSTRG.178047.32	.	-	98848058
chr7	98847105	98847166	MSTRG.178047.32	.	-	98848058
chr7	98846853	98847166	MSTRG.178047.4	.	-	98848058
chr7	98846853	98847166	MSTRG.178047.4	.	-	98848058
chr7	98846784	98847006	MSTRG.178047.42	.	-	98848058
chr7	98846853	98847166	MSTRG.178047.48	.	-	98848058
chr7	100036326	100036647	MSTRG.178071.20	.	+	100034194
chr7	100038768	100038902	MSTRG.178071.39	.	+	100034194
chr7	76610215	76618182	ENST00000275569	.	-	76618182
chr7	76610215	76611453	ENST00000310842	.	-	76618182
chr7	76611591	76611721	ENST00000310842	.	-	76618182
chr7	76611813	76618182	ENST00000310842	.	-	76618182
chr7	76610215	76611453	ENST00000310842	.	-	76611467
chr7	76611813	76618182	MSTRG.178086.1	.	-	76618182
chr7	76610215	76611453	MSTRG.178086.1	.	-	76618182
chr7	76611591	76611721	MSTRG.178086.1	.	-	76618182
chr7	76610215	76611453	MSTRG.178086.1	.	-	76611467
chr7	76611813	76618182	MSTRG.178086.12	.	-	76618182
chr7	76610215	76611453	MSTRG.178086.12	.	-	76618182
chr7	76611591	76611721	MSTRG.178086.12	.	-	76618182
chr7	76610215	76611453	MSTRG.178086.12	.	-	76611467
chr7	76611813	76618182	MSTRG.178086.13	.	-	76618182
chr7	76610215	76611453	MSTRG.178086.13	.	-	76618182
chr7	76611591	76611721	MSTRG.178086.13	.	-	76618182
chr7	76610215	76611453	MSTRG.178086.13	.	-	76611467
chr7	76610200	76611502	MSTRG.178086.19	.	-	76618182
chr7	76611591	76611721	MSTRG.178086.19	.	-	76618182
chr7	76611813	76618182	MSTRG.178086.19	.	-	76618182
chr7	76611813	76618182	MSTRG.178086.21	.	-	76618182
chr7	76611591	76611721	MSTRG.178086.21	.	-	76618182
chr7	76611813	76618182	MSTRG.178086.22	.	-	76618182
chr7	76610215	76611453	MSTRG.178086.22	.	-	76618182
chr7	76611591	76611721	MSTRG.178086.22	.	-	76618182
chr7	76610215	76611453	MSTRG.178086.22	.	-	76611467
chr7	76611813	76618182	MSTRG.178086.3	.	-	76618182
chr7	76610215	76611453	MSTRG.178086.3	.	-	76618182
chr7	76611591	76611721	MSTRG.178086.3	.	-	76618182
chr7	76610215	76611453	MSTRG.178086.3	.	-	76611467
chr7	76611813	76618182	MSTRG.178086.30	.	-	76618182
chr7	76610215	76611453	MSTRG.178086.30	.	-	76618182
chr7	76611591	76611721	MSTRG.178086.30	.	-	76618182
chr7	76610215	76611453	MSTRG.178086.30	.	-	76611467
chr7	76611813	76618182	MSTRG.178086.32	.	-	76618182
chr7	76610215	76611453	MSTRG.178086.32	.	-	76618182
chr7	76611591	76611721	MSTRG.178086.32	.	-	76618182
chr7	76610215	76611453	MSTRG.178086.32	.	-	76611467
chr7	76611813	76618182	MSTRG.178086.38	.	-	76618182
chr7	76610215	76611453	MSTRG.178086.38	.	-	76618182
chr7	76611627	76611721	MSTRG.178086.38	.	-	76618182
chr7	76611813	76618182	MSTRG.178086.40	.	-	76618182
chr7	76610209	76611453	MSTRG.178086.40	.	-	76618182
chr7	76611591	76611721	MSTRG.178086.40	.	-	76618182
chr7	76610209	76611453	MSTRG.178086.40	.	-	76611467
chr7	76611591	76611721	MSTRG.178086.43	.	-	76618182
chr7	76611813	76618182	MSTRG.178086.43	.	-	76618182
chr7	76610209	76611453	MSTRG.178086.43	.	-	76618182
chr7	76610209	76611453	MSTRG.178086.43	.	-	76611467
chr7	76610215	76611453	MSTRG.178086.46	.	-	76618182
chr7	76611627	76611721	MSTRG.178086.46	.	-	76618182
chr7	76611813	76618182	MSTRG.178086.46	.	-	76618182
chr7	76611813	76618182	MSTRG.178086.5	.	-	76618182
chr7	76610215	76611453	MSTRG.178086.5	.	-	76618182
chr7	76611591	76611721	MSTRG.178086.5	.	-	76618182
chr7	76610215	76611453	MSTRG.178086.5	.	-	76611467
chr7	76611591	76611721	MSTRG.178086.7	.	-	76618182
chr7	76611813	76618182	MSTRG.178086.7	.	-	76618182
chr7	77194967	77195182	MSTRG.178101.3	.	-	77196281
chr7	100466671	100466830	MSTRG.178109.42	.	-	100466961
chr7	100466671	100466830	MSTRG.178109.42	.	-	100466961
chr1	247297654	247297866	MSTRG.17811.15	.	-	247300521
chr7	100494622	100494689	MSTRG.178112.21	.	+	100493900
chr7	99338285	99339857	ENST00000441989	.	+	99338243
chr7	99386789	99388038	ENST00000441989	.	+	99338243
chr7	99348959	99353908	ENST00000441989	.	+	99338243
chr7	99340009	99344292	ENST00000441989	.	+	99338243
chr7	99359738	99363542	ENST00000441989	.	+	99338243
chr7	99385778	99386684	ENST00000441989	.	+	99338243
chr7	99354121	99358339	ENST00000441989	.	+	99338243
chr7	99363633	99385701	ENST00000441989	.	+	99338243
chr7	99358415	99359544	ENST00000441989	.	+	99338243
chr7	99344515	99348851	ENST00000441989	.	+	99338243
chr7	99338285	99344292	MSTRG.178124.102	.	+	99338243
chr7	99348959	99349247	MSTRG.178124.102	.	+	99338243
chr7	99359738	99363542	MSTRG.178124.102	.	+	99338243
chr7	99363633	99365911	MSTRG.178124.102	.	+	99338243
chr7	99354121	99358339	MSTRG.178124.102	.	+	99338243
chr7	99358415	99359544	MSTRG.178124.102	.	+	99338243
chr7	99349363	99353908	MSTRG.178124.102	.	+	99338243
chr7	99344515	99348851	MSTRG.178124.102	.	+	99338243
chr7	99340009	99344292	MSTRG.178124.145	.	+	99338243
chr7	99385778	99386684	MSTRG.178124.145	.	+	99338243
chr7	99363633	99385701	MSTRG.178124.145	.	+	99338243
chr7	99354121	99358339	MSTRG.178124.145	.	+	99338243
chr7	99386789	99388038	MSTRG.178124.145	.	+	99338243
chr7	99338285	99339857	MSTRG.178124.145	.	+	99338243
chr7	99348959	99353908	MSTRG.178124.145	.	+	99338243
chr7	99359738	99363542	MSTRG.178124.145	.	+	99338243
chr7	99358415	99359544	MSTRG.178124.145	.	+	99338243
chr7	99344515	99348851	MSTRG.178124.145	.	+	99338243
chr7	99340009	99344292	MSTRG.178124.147	.	+	99338243
chr7	99385778	99386684	MSTRG.178124.147	.	+	99338243
chr7	99363633	99385701	MSTRG.178124.147	.	+	99338243
chr7	99354121	99358339	MSTRG.178124.147	.	+	99338243
chr7	99386789	99388038	MSTRG.178124.147	.	+	99338243
chr7	99338285	99339857	MSTRG.178124.147	.	+	99338243
chr7	99348959	99353908	MSTRG.178124.147	.	+	99338243
chr7	99359738	99363542	MSTRG.178124.147	.	+	99338243
chr7	99358415	99359544	MSTRG.178124.147	.	+	99338243
chr7	99344515	99348851	MSTRG.178124.147	.	+	99338243
chr7	99340009	99344292	MSTRG.178124.148	.	+	99338243
chr7	99385778	99386684	MSTRG.178124.148	.	+	99338243
chr7	99363633	99385701	MSTRG.178124.148	.	+	99338243
chr7	99354121	99358339	MSTRG.178124.148	.	+	99338243
chr7	99386789	99388038	MSTRG.178124.148	.	+	99338243
chr7	99338285	99339857	MSTRG.178124.148	.	+	99338243
chr7	99348959	99353908	MSTRG.178124.148	.	+	99338243
chr7	99359738	99363542	MSTRG.178124.148	.	+	99338243
chr7	99358415	99359544	MSTRG.178124.148	.	+	99338243
chr7	99344515	99348851	MSTRG.178124.148	.	+	99338243
chr7	99340009	99344292	MSTRG.178124.149	.	+	99338243
chr7	99385778	99386684	MSTRG.178124.149	.	+	99338243
chr7	99363633	99385701	MSTRG.178124.149	.	+	99338243
chr7	99354121	99358339	MSTRG.178124.149	.	+	99338243
chr7	99386789	99388038	MSTRG.178124.149	.	+	99338243
chr7	99338285	99339857	MSTRG.178124.149	.	+	99338243
chr7	99348959	99353908	MSTRG.178124.149	.	+	99338243
chr7	99359738	99363542	MSTRG.178124.149	.	+	99338243
chr7	99358415	99359544	MSTRG.178124.149	.	+	99338243
chr7	99344515	99348851	MSTRG.178124.149	.	+	99338243
chr7	99340009	99344292	MSTRG.178124.150	.	+	99338243
chr7	99385778	99386684	MSTRG.178124.150	.	+	99338243
chr7	99363633	99385701	MSTRG.178124.150	.	+	99338243
chr7	99354121	99358339	MSTRG.178124.150	.	+	99338243
chr7	99386789	99388038	MSTRG.178124.150	.	+	99338243
chr7	99338285	99339857	MSTRG.178124.150	.	+	99338243
chr7	99348959	99353908	MSTRG.178124.150	.	+	99338243
chr7	99359738	99363542	MSTRG.178124.150	.	+	99338243
chr7	99358415	99359544	MSTRG.178124.150	.	+	99338243
chr7	99344515	99348851	MSTRG.178124.150	.	+	99338243
chr7	99366024	99366103	MSTRG.178124.21	.	+	99365926
chr7	99338285	99348892	MSTRG.178124.67	.	+	99338243
chr7	99348959	99353908	MSTRG.178124.67	.	+	99338243
chr7	99359738	99363542	MSTRG.178124.67	.	+	99338243
chr7	99363633	99365911	MSTRG.178124.67	.	+	99338243
chr7	99354121	99358339	MSTRG.178124.67	.	+	99338243
chr7	99358415	99359544	MSTRG.178124.67	.	+	99338243
chr7	99485368	99486475	ENST00000448667	.	+	99485317
chr7	99526418	99531107	ENST00000454175	.	+	99525842
chr7	99526276	99531107	MSTRG.178128.102	.	+	99525842
chr7	99526418	99531107	MSTRG.178128.50	.	+	99525842
chr7	99526418	99531107	MSTRG.178128.51	.	+	99525842
chr7	99526418	99531107	MSTRG.178128.53	.	+	99525842
chr7	99526418	99531107	MSTRG.178128.57	.	+	99525842
chr7	99526418	99531107	MSTRG.178128.60	.	+	99525842
chr7	99526717	99529572	MSTRG.178128.94	.	+	99525842
chr7	99624180	99629190	ENST00000394150	.	+	99621467
chr7	99622640	99624056	ENST00000394150	.	+	99621467
chr7	99621574	99622548	ENST00000394150	.	+	99621467
chr7	99571379	99571687	ENST00000412636	.	+	99571261
chr7	99571792	99572244	ENST00000412636	.	+	99571261
chr7	99563266	99563862	ENST00000423973	.	+	99563207
chr7	99571379	99571687	MSTRG.178132.106	.	+	99571261
chr7	99624180	99629190	MSTRG.178132.183	.	+	99621467
chr7	99622640	99624056	MSTRG.178132.183	.	+	99621467
chr7	99621574	99622548	MSTRG.178132.183	.	+	99621467
chr7	99624180	99629190	MSTRG.178132.184	.	+	99621467
chr7	99622640	99624056	MSTRG.178132.184	.	+	99621467
chr7	99621574	99622548	MSTRG.178132.184	.	+	99621467
chr7	99624180	99629190	MSTRG.178132.187	.	+	99621467
chr7	99622640	99624056	MSTRG.178132.187	.	+	99621467
chr7	99621574	99622548	MSTRG.178132.187	.	+	99621467
chr7	99624180	99629190	MSTRG.178132.188	.	+	99621467
chr7	99621574	99622548	MSTRG.178132.188	.	+	99621467
chr7	99622640	99624056	MSTRG.178132.188	.	+	99621467
chr7	99624180	99629190	MSTRG.178132.190	.	+	99621467
chr7	99622640	99624056	MSTRG.178132.190	.	+	99621467
chr7	99621574	99622548	MSTRG.178132.190	.	+	99621467
chr7	99624180	99629190	MSTRG.178132.192	.	+	99621467
chr7	99622640	99624056	MSTRG.178132.192	.	+	99621467
chr7	99621574	99622548	MSTRG.178132.192	.	+	99621467
chr7	99624180	99629190	MSTRG.178132.193	.	+	99621467
chr7	99622640	99624056	MSTRG.178132.193	.	+	99621467
chr7	99621574	99622548	MSTRG.178132.193	.	+	99621467
chr7	99624180	99629190	MSTRG.178132.195	.	+	99621467
chr7	99622640	99624056	MSTRG.178132.195	.	+	99621467
chr7	99621574	99622548	MSTRG.178132.195	.	+	99621467
chr7	99622640	99624056	MSTRG.178132.201	.	+	99621467
chr7	99621574	99622548	MSTRG.178132.201	.	+	99621467
chr7	99624180	99629190	MSTRG.178132.205	.	+	99621467
chr7	99622640	99624056	MSTRG.178132.205	.	+	99621467
chr7	99621574	99622548	MSTRG.178132.205	.	+	99621467
chr7	99631957	99632022	MSTRG.178132.208	.	+	99630017
chr7	99622640	99624056	MSTRG.178132.213	.	+	99621467
chr7	99621574	99622548	MSTRG.178132.213	.	+	99621467
chr7	99622640	99624056	MSTRG.178132.214	.	+	99621467
chr7	99621574	99622548	MSTRG.178132.214	.	+	99621467
chr7	99622640	99624056	MSTRG.178132.226	.	+	99621467
chr7	99621574	99622548	MSTRG.178132.226	.	+	99621467
chr7	99622640	99624056	MSTRG.178132.236	.	+	99621467
chr7	99621574	99622548	MSTRG.178132.236	.	+	99621467
chr7	99624180	99629190	MSTRG.178132.241	.	+	99621467
chr7	99622640	99624056	MSTRG.178132.241	.	+	99621467
chr7	99621574	99622548	MSTRG.178132.241	.	+	99621467
chr7	99624180	99629190	MSTRG.178132.245	.	+	99621467
chr7	99622640	99624056	MSTRG.178132.245	.	+	99621467
chr7	99621574	99622548	MSTRG.178132.245	.	+	99621467
chr7	99622640	99624056	MSTRG.178132.249	.	+	99621467
chr7	99621574	99622548	MSTRG.178132.249	.	+	99621467
chr7	99622640	99624056	MSTRG.178132.253	.	+	99621467
chr7	99621574	99622548	MSTRG.178132.253	.	+	99621467
chr7	99571792	99572244	MSTRG.178132.26	.	+	99571261
chr7	99571379	99572244	MSTRG.178132.73	.	+	99571261
chr7	99575023	99575328	MSTRG.178132.94	.	+	99573581
chr7	99664095	99665165	ENST00000339843	.	-	99676530
chr7	99666689	99666951	ENST00000339843	.	-	99676530
chr7	99667065	99672579	ENST00000339843	.	-	99676530
chr7	99674585	99676114	ENST00000339843	.	-	99676530
chr7	99648400	99650072	ENST00000339843	.	-	99676530
chr7	99672698	99672783	ENST00000339843	.	-	99676530
chr7	99672915	99674532	ENST00000339843	.	-	99676530
chr7	99650232	99652552	ENST00000339843	.	-	99676530
chr7	99660659	99662815	ENST00000339843	.	-	99676530
chr7	99665314	99666600	ENST00000339843	.	-	99676530
chr7	99652779	99660498	ENST00000339843	.	-	99676530
chr7	99676208	99676316	ENST00000456417	.	-	99676530
chr7	99672679	99674532	ENST00000456417	.	-	99676530
chr7	99674585	99676114	ENST00000456417	.	-	99676530
chr7	99664095	99665165	ENST00000461920	.	-	99676530
chr7	99662882	99663967	ENST00000461920	.	-	99676530
chr7	99666689	99666951	ENST00000461920	.	-	99676530
chr7	99667065	99672579	ENST00000461920	.	-	99676530
chr7	99672679	99672783	ENST00000461920	.	-	99676530
chr7	99674585	99676114	ENST00000461920	.	-	99676530
chr7	99648400	99650072	ENST00000461920	.	-	99676530
chr7	99672915	99674532	ENST00000461920	.	-	99676530
chr7	99650232	99652552	ENST00000461920	.	-	99676530
chr7	99660659	99662815	ENST00000461920	.	-	99676530
chr7	99665314	99666600	ENST00000461920	.	-	99676530
chr7	99652779	99660498	ENST00000461920	.	-	99676530
chr7	99666689	99666951	ENST00000481825	.	-	99676530
chr7	99664095	99665165	ENST00000481825	.	-	99676530
chr7	99660373	99660498	ENST00000481825	.	-	99676530
chr7	99667065	99672579	ENST00000481825	.	-	99676530
chr7	99672679	99672783	ENST00000481825	.	-	99676530
chr7	99674585	99676114	ENST00000481825	.	-	99676530
chr7	99672915	99674532	ENST00000481825	.	-	99676530
chr7	99660659	99662815	ENST00000481825	.	-	99676530
chr7	99665314	99666600	ENST00000481825	.	-	99676530
chr7	99652779	99660115	MSTRG.178138.1	.	-	99676530
chr7	99660373	99660498	MSTRG.178138.1	.	-	99676530
chr7	99664095	99665165	MSTRG.178138.1	.	-	99676530
chr7	99666689	99666951	MSTRG.178138.1	.	-	99676530
chr7	99672679	99674532	MSTRG.178138.1	.	-	99676530
chr7	99674585	99676114	MSTRG.178138.1	.	-	99676530
chr7	99676208	99676316	MSTRG.178138.1	.	-	99676530
chr7	99648400	99650072	MSTRG.178138.1	.	-	99676530
chr7	99671878	99672579	MSTRG.178138.1	.	-	99676530
chr7	99650232	99652552	MSTRG.178138.1	.	-	99676530
chr7	99667065	99671770	MSTRG.178138.1	.	-	99676530
chr7	99660659	99662815	MSTRG.178138.1	.	-	99676530
chr7	99665314	99666600	MSTRG.178138.1	.	-	99676530
chr7	99664095	99665165	MSTRG.178138.10	.	-	99676530
chr7	99662882	99663967	MSTRG.178138.10	.	-	99676530
chr7	99666689	99666951	MSTRG.178138.10	.	-	99676530
chr7	99672679	99672783	MSTRG.178138.10	.	-	99676530
chr7	99674585	99676114	MSTRG.178138.10	.	-	99676530
chr7	99676208	99676316	MSTRG.178138.10	.	-	99676530
chr7	99648400	99650072	MSTRG.178138.10	.	-	99676530
chr7	99671878	99672579	MSTRG.178138.10	.	-	99676530
chr7	99672915	99674532	MSTRG.178138.10	.	-	99676530
chr7	99650232	99652552	MSTRG.178138.10	.	-	99676530
chr7	99667065	99671770	MSTRG.178138.10	.	-	99676530
chr7	99660659	99662815	MSTRG.178138.10	.	-	99676530
chr7	99665314	99666600	MSTRG.178138.10	.	-	99676530
chr7	99652779	99660498	MSTRG.178138.10	.	-	99676530
chr7	99652779	99660115	MSTRG.178138.101	.	-	99676530
chr7	99660373	99660498	MSTRG.178138.101	.	-	99676530
chr7	99664095	99665165	MSTRG.178138.101	.	-	99676530
chr7	99666689	99666951	MSTRG.178138.101	.	-	99676530
chr7	99667065	99672579	MSTRG.178138.101	.	-	99676530
chr7	99672679	99672783	MSTRG.178138.101	.	-	99676530
chr7	99674585	99676114	MSTRG.178138.101	.	-	99676530
chr7	99676208	99676316	MSTRG.178138.101	.	-	99676530
chr7	99648400	99650072	MSTRG.178138.101	.	-	99676530
chr7	99650232	99652552	MSTRG.178138.101	.	-	99676530
chr7	99660659	99662815	MSTRG.178138.101	.	-	99676530
chr7	99665314	99666600	MSTRG.178138.101	.	-	99676530
chr7	99666689	99666951	MSTRG.178138.104	.	-	99676530
chr7	99652779	99660498	MSTRG.178138.104	.	-	99676530
chr7	99672679	99674532	MSTRG.178138.104	.	-	99676530
chr7	99674585	99676114	MSTRG.178138.104	.	-	99676530
chr7	99676208	99676316	MSTRG.178138.104	.	-	99676530
chr7	99648400	99650072	MSTRG.178138.104	.	-	99676530
chr7	99671878	99672579	MSTRG.178138.104	.	-	99676530
chr7	99667065	99671770	MSTRG.178138.104	.	-	99676530
chr7	99660659	99662815	MSTRG.178138.104	.	-	99676530
chr7	99665314	99666600	MSTRG.178138.104	.	-	99676530
chr7	99650232	99652445	MSTRG.178138.104	.	-	99676530
chr7	99665314	99666712	MSTRG.178138.106	.	-	99676530
chr7	99672679	99672783	MSTRG.178138.106	.	-	99676530
chr7	99674585	99676114	MSTRG.178138.106	.	-	99676530
chr7	99666810	99666951	MSTRG.178138.106	.	-	99676530
chr7	99676208	99676316	MSTRG.178138.106	.	-	99676530
chr7	99648400	99650072	MSTRG.178138.106	.	-	99676530
chr7	99671878	99672579	MSTRG.178138.106	.	-	99676530
chr7	99650232	99652552	MSTRG.178138.106	.	-	99676530
chr7	99667065	99671770	MSTRG.178138.106	.	-	99676530
chr7	99660659	99662815	MSTRG.178138.106	.	-	99676530
chr7	99652779	99660498	MSTRG.178138.106	.	-	99676530
chr7	99667065	99672579	MSTRG.178138.107	.	-	99676530
chr7	99672679	99674532	MSTRG.178138.107	.	-	99676530
chr7	99674585	99676114	MSTRG.178138.107	.	-	99676530
chr7	99666810	99666951	MSTRG.178138.107	.	-	99676530
chr7	99676208	99676316	MSTRG.178138.107	.	-	99676530
chr7	99648400	99650072	MSTRG.178138.107	.	-	99676530
chr7	99650232	99652552	MSTRG.178138.107	.	-	99676530
chr7	99660659	99662815	MSTRG.178138.107	.	-	99676530
chr7	99665314	99666600	MSTRG.178138.107	.	-	99676530
chr7	99652779	99660498	MSTRG.178138.107	.	-	99676530
chr7	99665314	99666712	MSTRG.178138.110	.	-	99676530
chr7	99652779	99660115	MSTRG.178138.110	.	-	99676530
chr7	99660373	99660498	MSTRG.178138.110	.	-	99676530
chr7	99667065	99672579	MSTRG.178138.110	.	-	99676530
chr7	99672679	99672783	MSTRG.178138.110	.	-	99676530
chr7	99666810	99666951	MSTRG.178138.110	.	-	99676530
chr7	99674585	99676114	MSTRG.178138.110	.	-	99676530
chr7	99676208	99676316	MSTRG.178138.110	.	-	99676530
chr7	99648400	99650072	MSTRG.178138.110	.	-	99676530
chr7	99650232	99652552	MSTRG.178138.110	.	-	99676530
chr7	99660659	99662815	MSTRG.178138.110	.	-	99676530
chr7	99665314	99666712	MSTRG.178138.113	.	-	99676530
chr7	99667065	99672579	MSTRG.178138.113	.	-	99676530
chr7	99674585	99676114	MSTRG.178138.113	.	-	99676530
chr7	99666810	99666951	MSTRG.178138.113	.	-	99676530
chr7	99648400	99650072	MSTRG.178138.113	.	-	99676530
chr7	99650232	99652552	MSTRG.178138.113	.	-	99676530
chr7	99660659	99662815	MSTRG.178138.113	.	-	99676530
chr7	99672679	99674532	MSTRG.178138.113	.	-	99676530
chr7	99652779	99660498	MSTRG.178138.113	.	-	99676530
chr7	99665314	99666712	MSTRG.178138.115	.	-	99676530
chr7	99664095	99665165	MSTRG.178138.115	.	-	99676530
chr7	99672679	99672783	MSTRG.178138.115	.	-	99676530
chr7	99674585	99676114	MSTRG.178138.115	.	-	99676530
chr7	99666810	99666951	MSTRG.178138.115	.	-	99676530
chr7	99676208	99676316	MSTRG.178138.115	.	-	99676530
chr7	99648400	99650072	MSTRG.178138.115	.	-	99676530
chr7	99671878	99672579	MSTRG.178138.115	.	-	99676530
chr7	99650232	99652552	MSTRG.178138.115	.	-	99676530
chr7	99660659	99662815	MSTRG.178138.115	.	-	99676530
chr7	99652779	99660498	MSTRG.178138.115	.	-	99676530
chr7	99665314	99666712	MSTRG.178138.118	.	-	99676530
chr7	99664095	99665165	MSTRG.178138.118	.	-	99676530
chr7	99667065	99672579	MSTRG.178138.118	.	-	99676530
chr7	99652779	99660498	MSTRG.178138.118	.	-	99676530
chr7	99674585	99676114	MSTRG.178138.118	.	-	99676530
chr7	99666810	99666951	MSTRG.178138.118	.	-	99676530
chr7	99676208	99676316	MSTRG.178138.118	.	-	99676530
chr7	99648400	99650072	MSTRG.178138.118	.	-	99676530
chr7	99660659	99662815	MSTRG.178138.118	.	-	99676530
chr7	99672679	99674532	MSTRG.178138.118	.	-	99676530
chr7	99650232	99652445	MSTRG.178138.118	.	-	99676530
chr7	99676208	99676461	MSTRG.178138.119	.	-	99676530
chr7	99664095	99665165	MSTRG.178138.119	.	-	99676530
chr7	99666689	99666951	MSTRG.178138.119	.	-	99676530
chr7	99667065	99672579	MSTRG.178138.119	.	-	99676530
chr7	99672679	99674532	MSTRG.178138.119	.	-	99676530
chr7	99674585	99676114	MSTRG.178138.119	.	-	99676530
chr7	99648400	99650072	MSTRG.178138.119	.	-	99676530
chr7	99650232	99652552	MSTRG.178138.119	.	-	99676530
chr7	99660659	99662815	MSTRG.178138.119	.	-	99676530
chr7	99665314	99666600	MSTRG.178138.119	.	-	99676530
chr7	99652779	99660498	MSTRG.178138.119	.	-	99676530
chr7	99665314	99666712	MSTRG.178138.123	.	-	99676530
chr7	99664095	99665165	MSTRG.178138.123	.	-	99676530
chr7	99652779	99660498	MSTRG.178138.123	.	-	99676530
chr7	99674585	99676114	MSTRG.178138.123	.	-	99676530
chr7	99666810	99666951	MSTRG.178138.123	.	-	99676530
chr7	99676208	99676316	MSTRG.178138.123	.	-	99676530
chr7	99648400	99650072	MSTRG.178138.123	.	-	99676530
chr7	99671878	99672579	MSTRG.178138.123	.	-	99676530
chr7	99667065	99671770	MSTRG.178138.123	.	-	99676530
chr7	99660659	99662815	MSTRG.178138.123	.	-	99676530
chr7	99650232	99652445	MSTRG.178138.123	.	-	99676530
chr7	99672933	99674532	MSTRG.178138.124	.	-	99676530
chr7	99665314	99666712	MSTRG.178138.124	.	-	99676530
chr7	99664095	99665165	MSTRG.178138.124	.	-	99676530
chr7	99662882	99663967	MSTRG.178138.124	.	-	99676530
chr7	99667065	99672579	MSTRG.178138.124	.	-	99676530
chr7	99674585	99676114	MSTRG.178138.124	.	-	99676530
chr7	99666810	99666951	MSTRG.178138.124	.	-	99676530
chr7	99676208	99676316	MSTRG.178138.124	.	-	99676530
chr7	99648400	99650072	MSTRG.178138.124	.	-	99676530
chr7	99660659	99662815	MSTRG.178138.124	.	-	99676530
chr7	99650232	99652445	MSTRG.178138.124	.	-	99676530
chr7	99665314	99666712	MSTRG.178138.125	.	-	99676530
chr7	99652779	99660115	MSTRG.178138.125	.	-	99676530
chr7	99660373	99660498	MSTRG.178138.125	.	-	99676530
chr7	99662882	99663967	MSTRG.178138.125	.	-	99676530
chr7	99664095	99665165	MSTRG.178138.125	.	-	99676530
chr7	99666810	99666951	MSTRG.178138.125	.	-	99676530
chr7	99667065	99672579	MSTRG.178138.125	.	-	99676530
chr7	99674585	99676114	MSTRG.178138.125	.	-	99676530
chr7	99676208	99676316	MSTRG.178138.125	.	-	99676530
chr7	99648400	99650072	MSTRG.178138.125	.	-	99676530
chr7	99650232	99652552	MSTRG.178138.125	.	-	99676530
chr7	99660659	99662815	MSTRG.178138.125	.	-	99676530
chr7	99672679	99674532	MSTRG.178138.125	.	-	99676530
chr7	99666689	99666951	MSTRG.178138.127	.	-	99676530
chr7	99667065	99672579	MSTRG.178138.127	.	-	99676530
chr7	99652779	99660498	MSTRG.178138.127	.	-	99676530
chr7	99674585	99676114	MSTRG.178138.127	.	-	99676530
chr7	99676208	99676316	MSTRG.178138.127	.	-	99676530
chr7	99648400	99650072	MSTRG.178138.127	.	-	99676530
chr7	99660659	99662815	MSTRG.178138.127	.	-	99676530
chr7	99665314	99666600	MSTRG.178138.127	.	-	99676530
chr7	99650232	99652445	MSTRG.178138.127	.	-	99676530
chr7	99665314	99666712	MSTRG.178138.128	.	-	99676530
chr7	99664095	99665165	MSTRG.178138.128	.	-	99676530
chr7	99652779	99660115	MSTRG.178138.128	.	-	99676530
chr7	99667065	99672579	MSTRG.178138.128	.	-	99676530
chr7	99674585	99676114	MSTRG.178138.128	.	-	99676530
chr7	99666810	99666951	MSTRG.178138.128	.	-	99676530
chr7	99648400	99650072	MSTRG.178138.128	.	-	99676530
chr7	99650232	99652552	MSTRG.178138.128	.	-	99676530
chr7	99660659	99662815	MSTRG.178138.128	.	-	99676530
chr7	99672679	99674532	MSTRG.178138.128	.	-	99676530
chr7	99665314	99666712	MSTRG.178138.135	.	-	99676530
chr7	99672679	99672783	MSTRG.178138.135	.	-	99676530
chr7	99674585	99676114	MSTRG.178138.135	.	-	99676530
chr7	99666810	99666951	MSTRG.178138.135	.	-	99676530
chr7	99676208	99676316	MSTRG.178138.135	.	-	99676530
chr7	99648400	99650072	MSTRG.178138.135	.	-	99676530
chr7	99671878	99672579	MSTRG.178138.135	.	-	99676530
chr7	99650232	99652552	MSTRG.178138.135	.	-	99676530
chr7	99667065	99671770	MSTRG.178138.135	.	-	99676530
chr7	99660659	99662815	MSTRG.178138.135	.	-	99676530
chr7	99652779	99660115	MSTRG.178138.136	.	-	99676530
chr7	99660373	99660498	MSTRG.178138.136	.	-	99676530
chr7	99662882	99663967	MSTRG.178138.136	.	-	99676530
chr7	99664095	99665165	MSTRG.178138.136	.	-	99676530
chr7	99666689	99666951	MSTRG.178138.136	.	-	99676530
chr7	99667065	99672579	MSTRG.178138.136	.	-	99676530
chr7	99674585	99676114	MSTRG.178138.136	.	-	99676530
chr7	99676208	99676316	MSTRG.178138.136	.	-	99676530
chr7	99648400	99650072	MSTRG.178138.136	.	-	99676530
chr7	99650232	99652552	MSTRG.178138.136	.	-	99676530
chr7	99660659	99662815	MSTRG.178138.136	.	-	99676530
chr7	99665314	99666600	MSTRG.178138.136	.	-	99676530
chr7	99664095	99665165	MSTRG.178138.137	.	-	99676530
chr7	99666689	99666951	MSTRG.178138.137	.	-	99676530
chr7	99652779	99660498	MSTRG.178138.137	.	-	99676530
chr7	99672679	99674532	MSTRG.178138.137	.	-	99676530
chr7	99674585	99676114	MSTRG.178138.137	.	-	99676530
chr7	99676208	99676316	MSTRG.178138.137	.	-	99676530
chr7	99648400	99650072	MSTRG.178138.137	.	-	99676530
chr7	99671878	99672579	MSTRG.178138.137	.	-	99676530
chr7	99667065	99671770	MSTRG.178138.137	.	-	99676530
chr7	99660659	99662815	MSTRG.178138.137	.	-	99676530
chr7	99665314	99666600	MSTRG.178138.137	.	-	99676530
chr7	99650232	99652445	MSTRG.178138.137	.	-	99676530
chr7	99672933	99674532	MSTRG.178138.144	.	-	99676530
chr7	99664095	99665165	MSTRG.178138.144	.	-	99676530
chr7	99666689	99666951	MSTRG.178138.144	.	-	99676530
chr7	99667065	99672579	MSTRG.178138.144	.	-	99676530
chr7	99672679	99672783	MSTRG.178138.144	.	-	99676530
chr7	99674585	99676114	MSTRG.178138.144	.	-	99676530
chr7	99648400	99650072	MSTRG.178138.144	.	-	99676530
chr7	99650232	99652552	MSTRG.178138.144	.	-	99676530
chr7	99660659	99662815	MSTRG.178138.144	.	-	99676530
chr7	99665314	99666600	MSTRG.178138.144	.	-	99676530
chr7	99652779	99660498	MSTRG.178138.144	.	-	99676530
chr7	99665314	99666712	MSTRG.178138.146	.	-	99676530
chr7	99664095	99665165	MSTRG.178138.146	.	-	99676530
chr7	99667065	99672579	MSTRG.178138.146	.	-	99676530
chr7	99672679	99672783	MSTRG.178138.146	.	-	99676530
chr7	99674585	99676114	MSTRG.178138.146	.	-	99676530
chr7	99666810	99666951	MSTRG.178138.146	.	-	99676530
chr7	99676208	99676316	MSTRG.178138.146	.	-	99676530
chr7	99648400	99650072	MSTRG.178138.146	.	-	99676530
chr7	99672915	99674532	MSTRG.178138.146	.	-	99676530
chr7	99650232	99652552	MSTRG.178138.146	.	-	99676530
chr7	99660659	99662815	MSTRG.178138.146	.	-	99676530
chr7	99652779	99660498	MSTRG.178138.146	.	-	99676530
chr7	99672933	99674532	MSTRG.178138.147	.	-	99676530
chr7	99664095	99665165	MSTRG.178138.147	.	-	99676530
chr7	99662882	99663967	MSTRG.178138.147	.	-	99676530
chr7	99666689	99666951	MSTRG.178138.147	.	-	99676530
chr7	99667065	99672579	MSTRG.178138.147	.	-	99676530
chr7	99672679	99672783	MSTRG.178138.147	.	-	99676530
chr7	99674585	99676114	MSTRG.178138.147	.	-	99676530
chr7	99676208	99676316	MSTRG.178138.147	.	-	99676530
chr7	99648400	99650072	MSTRG.178138.147	.	-	99676530
chr7	99650232	99652552	MSTRG.178138.147	.	-	99676530
chr7	99660659	99662815	MSTRG.178138.147	.	-	99676530
chr7	99665314	99666600	MSTRG.178138.147	.	-	99676530
chr7	99652779	99660498	MSTRG.178138.147	.	-	99676530
chr7	99664095	99665165	MSTRG.178138.148	.	-	99676530
chr7	99662882	99663967	MSTRG.178138.148	.	-	99676530
chr7	99652779	99660498	MSTRG.178138.148	.	-	99676530
chr7	99666689	99666951	MSTRG.178138.148	.	-	99676530
chr7	99667065	99672579	MSTRG.178138.148	.	-	99676530
chr7	99672679	99672783	MSTRG.178138.148	.	-	99676530
chr7	99674585	99676114	MSTRG.178138.148	.	-	99676530
chr7	99676208	99676316	MSTRG.178138.148	.	-	99676530
chr7	99648400	99650072	MSTRG.178138.148	.	-	99676530
chr7	99672915	99674532	MSTRG.178138.148	.	-	99676530
chr7	99660659	99662815	MSTRG.178138.148	.	-	99676530
chr7	99665314	99666600	MSTRG.178138.148	.	-	99676530
chr7	99650232	99652445	MSTRG.178138.148	.	-	99676530
chr7	99664095	99665165	MSTRG.178138.150	.	-	99676530
chr7	99666689	99666951	MSTRG.178138.150	.	-	99676530
chr7	99667065	99672579	MSTRG.178138.150	.	-	99676530
chr7	99674585	99676114	MSTRG.178138.150	.	-	99676530
chr7	99676208	99676316	MSTRG.178138.150	.	-	99676530
chr7	99648400	99650072	MSTRG.178138.150	.	-	99676530
chr7	99650226	99652552	MSTRG.178138.150	.	-	99676530
chr7	99660659	99662815	MSTRG.178138.150	.	-	99676530
chr7	99665314	99666600	MSTRG.178138.150	.	-	99676530
chr7	99652779	99660498	MSTRG.178138.150	.	-	99676530
chr7	99666689	99666951	MSTRG.178138.152	.	-	99676530
chr7	99667065	99672579	MSTRG.178138.152	.	-	99676530
chr7	99652779	99660498	MSTRG.178138.152	.	-	99676530
chr7	99672679	99672783	MSTRG.178138.152	.	-	99676530
chr7	99674585	99676114	MSTRG.178138.152	.	-	99676530
chr7	99648400	99650072	MSTRG.178138.152	.	-	99676530
chr7	99660659	99662815	MSTRG.178138.152	.	-	99676530
chr7	99665314	99666600	MSTRG.178138.152	.	-	99676530
chr7	99650232	99652445	MSTRG.178138.152	.	-	99676530
chr7	99665314	99666712	MSTRG.178138.156	.	-	99676530
chr7	99674585	99676114	MSTRG.178138.156	.	-	99676530
chr7	99666810	99666951	MSTRG.178138.156	.	-	99676530
chr7	99648400	99650072	MSTRG.178138.156	.	-	99676530
chr7	99671878	99672579	MSTRG.178138.156	.	-	99676530
chr7	99650232	99652552	MSTRG.178138.156	.	-	99676530
chr7	99667065	99671770	MSTRG.178138.156	.	-	99676530
chr7	99660659	99662815	MSTRG.178138.156	.	-	99676530
chr7	99652779	99660498	MSTRG.178138.156	.	-	99676530
chr7	99664095	99665195	MSTRG.178138.156	.	-	99676530
chr7	99665314	99666712	MSTRG.178138.157	.	-	99676530
chr7	99664095	99665165	MSTRG.178138.157	.	-	99676530
chr7	99667065	99672579	MSTRG.178138.157	.	-	99676530
chr7	99674585	99676114	MSTRG.178138.157	.	-	99676530
chr7	99666810	99666951	MSTRG.178138.157	.	-	99676530
chr7	99648400	99650072	MSTRG.178138.157	.	-	99676530
chr7	99650232	99652552	MSTRG.178138.157	.	-	99676530
chr7	99676208	99676318	MSTRG.178138.157	.	-	99676530
chr7	99660659	99662815	MSTRG.178138.157	.	-	99676530
chr7	99652779	99660498	MSTRG.178138.157	.	-	99676530
chr7	99666689	99666951	MSTRG.178138.160	.	-	99676530
chr7	99667065	99672579	MSTRG.178138.160	.	-	99676530
chr7	99674585	99676114	MSTRG.178138.160	.	-	99676530
chr7	99676208	99676316	MSTRG.178138.160	.	-	99676530
chr7	99648400	99650072	MSTRG.178138.160	.	-	99676530
chr7	99664095	99666600	MSTRG.178138.160	.	-	99676530
chr7	99650232	99652552	MSTRG.178138.160	.	-	99676530
chr7	99660659	99662815	MSTRG.178138.160	.	-	99676530
chr7	99672679	99674532	MSTRG.178138.160	.	-	99676530
chr7	99652779	99660498	MSTRG.178138.160	.	-	99676530
chr7	99665314	99666712	MSTRG.178138.163	.	-	99676530
chr7	99652779	99660115	MSTRG.178138.163	.	-	99676530
chr7	99667065	99672579	MSTRG.178138.163	.	-	99676530
chr7	99674585	99676114	MSTRG.178138.163	.	-	99676530
chr7	99666810	99666951	MSTRG.178138.163	.	-	99676530
chr7	99676208	99676316	MSTRG.178138.163	.	-	99676530
chr7	99648400	99650072	MSTRG.178138.163	.	-	99676530
chr7	99660659	99662815	MSTRG.178138.163	.	-	99676530
chr7	99672679	99674532	MSTRG.178138.163	.	-	99676530
chr7	99650232	99652445	MSTRG.178138.163	.	-	99676530
chr7	99649962	99650072	MSTRG.178138.164	.	-	99676530
chr7	99664095	99665165	MSTRG.178138.164	.	-	99676530
chr7	99666689	99666951	MSTRG.178138.164	.	-	99676530
chr7	99674585	99676114	MSTRG.178138.164	.	-	99676530
chr7	99671878	99672579	MSTRG.178138.164	.	-	99676530
chr7	99667065	99671770	MSTRG.178138.164	.	-	99676530
chr7	99665314	99666600	MSTRG.178138.164	.	-	99676530
chr7	99652779	99660115	MSTRG.178138.164	.	-	99676530
chr7	99660373	99660498	MSTRG.178138.164	.	-	99676530
chr7	99648400	99649884	MSTRG.178138.164	.	-	99676530
chr7	99662882	99663967	MSTRG.178138.164	.	-	99676530
chr7	99676208	99676316	MSTRG.178138.164	.	-	99676530
chr7	99660659	99662815	MSTRG.178138.164	.	-	99676530
chr7	99672679	99674532	MSTRG.178138.164	.	-	99676530
chr7	99650232	99652445	MSTRG.178138.164	.	-	99676530
chr7	99652779	99660115	MSTRG.178138.167	.	-	99676530
chr7	99660373	99660498	MSTRG.178138.167	.	-	99676530
chr7	99666689	99666951	MSTRG.178138.167	.	-	99676530
chr7	99667065	99672579	MSTRG.178138.167	.	-	99676530
chr7	99674585	99676114	MSTRG.178138.167	.	-	99676530
chr7	99676208	99676316	MSTRG.178138.167	.	-	99676530
chr7	99648400	99650072	MSTRG.178138.167	.	-	99676530
chr7	99650232	99652552	MSTRG.178138.167	.	-	99676530
chr7	99660659	99662815	MSTRG.178138.167	.	-	99676530
chr7	99665314	99666600	MSTRG.178138.167	.	-	99676530
chr7	99664095	99665165	MSTRG.178138.169	.	-	99676530
chr7	99666689	99666951	MSTRG.178138.169	.	-	99676530
chr7	99674585	99676114	MSTRG.178138.169	.	-	99676530
chr7	99676208	99676316	MSTRG.178138.169	.	-	99676530
chr7	99648400	99650072	MSTRG.178138.169	.	-	99676530
chr7	99671878	99672579	MSTRG.178138.169	.	-	99676530
chr7	99672915	99674532	MSTRG.178138.169	.	-	99676530
chr7	99667065	99671770	MSTRG.178138.169	.	-	99676530
chr7	99660659	99662815	MSTRG.178138.169	.	-	99676530
chr7	99665314	99666600	MSTRG.178138.169	.	-	99676530
chr7	99650232	99652445	MSTRG.178138.169	.	-	99676530
chr7	99665314	99666712	MSTRG.178138.17	.	-	99676530
chr7	99664095	99665165	MSTRG.178138.17	.	-	99676530
chr7	99662882	99663967	MSTRG.178138.17	.	-	99676530
chr7	99667065	99672579	MSTRG.178138.17	.	-	99676530
chr7	99672679	99672783	MSTRG.178138.17	.	-	99676530
chr7	99666810	99666951	MSTRG.178138.17	.	-	99676530
chr7	99674585	99676114	MSTRG.178138.17	.	-	99676530
chr7	99676208	99676316	MSTRG.178138.17	.	-	99676530
chr7	99648400	99650072	MSTRG.178138.17	.	-	99676530
chr7	99650232	99652552	MSTRG.178138.17	.	-	99676530
chr7	99660659	99662815	MSTRG.178138.17	.	-	99676530
chr7	99652779	99660498	MSTRG.178138.17	.	-	99676530
chr7	99664095	99665165	MSTRG.178138.170	.	-	99676530
chr7	99666689	99666951	MSTRG.178138.170	.	-	99676530
chr7	99652779	99660498	MSTRG.178138.170	.	-	99676530
chr7	99672679	99672783	MSTRG.178138.170	.	-	99676530
chr7	99674585	99676114	MSTRG.178138.170	.	-	99676530
chr7	99676208	99676316	MSTRG.178138.170	.	-	99676530
chr7	99648400	99650072	MSTRG.178138.170	.	-	99676530
chr7	99671878	99672579	MSTRG.178138.170	.	-	99676530
chr7	99672915	99674532	MSTRG.178138.170	.	-	99676530
chr7	99667065	99671770	MSTRG.178138.170	.	-	99676530
chr7	99660659	99662815	MSTRG.178138.170	.	-	99676530
chr7	99665314	99666600	MSTRG.178138.170	.	-	99676530
chr7	99650232	99652445	MSTRG.178138.170	.	-	99676530
chr7	99672679	99672783	MSTRG.178138.174	.	-	99676530
chr7	99667065	99672579	MSTRG.178138.174	.	-	99676530
chr7	99674585	99676114	MSTRG.178138.174	.	-	99676530
chr7	99666810	99666951	MSTRG.178138.174	.	-	99676530
chr7	99676208	99676316	MSTRG.178138.174	.	-	99676530
chr7	99672915	99674532	MSTRG.178138.174	.	-	99676530
chr7	99660659	99662815	MSTRG.178138.174	.	-	99676530
chr7	99665314	99666600	MSTRG.178138.174	.	-	99676530
chr7	99652779	99660115	MSTRG.178138.20	.	-	99676530
chr7	99660373	99660498	MSTRG.178138.20	.	-	99676530
chr7	99664095	99665165	MSTRG.178138.20	.	-	99676530
chr7	99666689	99666951	MSTRG.178138.20	.	-	99676530
chr7	99672679	99672783	MSTRG.178138.20	.	-	99676530
chr7	99674585	99676114	MSTRG.178138.20	.	-	99676530
chr7	99676208	99676316	MSTRG.178138.20	.	-	99676530
chr7	99648400	99650072	MSTRG.178138.20	.	-	99676530
chr7	99671878	99672579	MSTRG.178138.20	.	-	99676530
chr7	99650232	99652552	MSTRG.178138.20	.	-	99676530
chr7	99667065	99671770	MSTRG.178138.20	.	-	99676530
chr7	99660659	99662815	MSTRG.178138.20	.	-	99676530
chr7	99665314	99666600	MSTRG.178138.20	.	-	99676530
chr7	99664095	99665165	MSTRG.178138.24	.	-	99676530
chr7	99662882	99663967	MSTRG.178138.24	.	-	99676530
chr7	99666689	99666951	MSTRG.178138.24	.	-	99676530
chr7	99667065	99672579	MSTRG.178138.24	.	-	99676530
chr7	99672679	99674532	MSTRG.178138.24	.	-	99676530
chr7	99674585	99676114	MSTRG.178138.24	.	-	99676530
chr7	99676208	99676316	MSTRG.178138.24	.	-	99676530
chr7	99648400	99650072	MSTRG.178138.24	.	-	99676530
chr7	99650232	99652552	MSTRG.178138.24	.	-	99676530
chr7	99660659	99662815	MSTRG.178138.24	.	-	99676530
chr7	99665314	99666600	MSTRG.178138.24	.	-	99676530
chr7	99652779	99660498	MSTRG.178138.24	.	-	99676530
chr7	99664095	99665165	MSTRG.178138.26	.	-	99676530
chr7	99662882	99663967	MSTRG.178138.26	.	-	99676530
chr7	99666689	99666951	MSTRG.178138.26	.	-	99676530
chr7	99667065	99672579	MSTRG.178138.26	.	-	99676530
chr7	99672679	99672783	MSTRG.178138.26	.	-	99676530
chr7	99674585	99676114	MSTRG.178138.26	.	-	99676530
chr7	99676208	99676316	MSTRG.178138.26	.	-	99676530
chr7	99648400	99650072	MSTRG.178138.26	.	-	99676530
chr7	99672915	99674532	MSTRG.178138.26	.	-	99676530
chr7	99650232	99652552	MSTRG.178138.26	.	-	99676530
chr7	99660659	99662815	MSTRG.178138.26	.	-	99676530
chr7	99665314	99666600	MSTRG.178138.26	.	-	99676530
chr7	99652779	99660498	MSTRG.178138.26	.	-	99676530
chr7	99665314	99666712	MSTRG.178138.28	.	-	99676530
chr7	99664095	99665165	MSTRG.178138.28	.	-	99676530
chr7	99667065	99672579	MSTRG.178138.28	.	-	99676530
chr7	99672679	99672783	MSTRG.178138.28	.	-	99676530
chr7	99674585	99676114	MSTRG.178138.28	.	-	99676530
chr7	99666810	99666951	MSTRG.178138.28	.	-	99676530
chr7	99676208	99676316	MSTRG.178138.28	.	-	99676530
chr7	99648400	99650072	MSTRG.178138.28	.	-	99676530
chr7	99650232	99652552	MSTRG.178138.28	.	-	99676530
chr7	99660659	99662815	MSTRG.178138.28	.	-	99676530
chr7	99652779	99660498	MSTRG.178138.28	.	-	99676530
chr7	99665314	99666712	MSTRG.178138.3	.	-	99676530
chr7	99664095	99665165	MSTRG.178138.3	.	-	99676530
chr7	99662882	99663967	MSTRG.178138.3	.	-	99676530
chr7	99672679	99672783	MSTRG.178138.3	.	-	99676530
chr7	99674585	99676114	MSTRG.178138.3	.	-	99676530
chr7	99666810	99666951	MSTRG.178138.3	.	-	99676530
chr7	99676208	99676316	MSTRG.178138.3	.	-	99676530
chr7	99648400	99650072	MSTRG.178138.3	.	-	99676530
chr7	99671878	99672579	MSTRG.178138.3	.	-	99676530
chr7	99672915	99674532	MSTRG.178138.3	.	-	99676530
chr7	99650232	99652552	MSTRG.178138.3	.	-	99676530
chr7	99667065	99671770	MSTRG.178138.3	.	-	99676530
chr7	99660659	99662815	MSTRG.178138.3	.	-	99676530
chr7	99652779	99660498	MSTRG.178138.3	.	-	99676530
chr7	99665314	99666712	MSTRG.178138.33	.	-	99676530
chr7	99664095	99665165	MSTRG.178138.33	.	-	99676530
chr7	99674585	99676114	MSTRG.178138.33	.	-	99676530
chr7	99666810	99666951	MSTRG.178138.33	.	-	99676530
chr7	99676208	99676316	MSTRG.178138.33	.	-	99676530
chr7	99648400	99650072	MSTRG.178138.33	.	-	99676530
chr7	99671878	99672579	MSTRG.178138.33	.	-	99676530
chr7	99650232	99652552	MSTRG.178138.33	.	-	99676530
chr7	99667065	99671770	MSTRG.178138.33	.	-	99676530
chr7	99660659	99662815	MSTRG.178138.33	.	-	99676530
chr7	99672679	99674532	MSTRG.178138.33	.	-	99676530
chr7	99652779	99660498	MSTRG.178138.33	.	-	99676530
chr7	99665314	99666712	MSTRG.178138.34	.	-	99676530
chr7	99664095	99665165	MSTRG.178138.34	.	-	99676530
chr7	99662882	99663967	MSTRG.178138.34	.	-	99676530
chr7	99672679	99672783	MSTRG.178138.34	.	-	99676530
chr7	99674585	99676114	MSTRG.178138.34	.	-	99676530
chr7	99666810	99666951	MSTRG.178138.34	.	-	99676530
chr7	99676208	99676316	MSTRG.178138.34	.	-	99676530
chr7	99648400	99650072	MSTRG.178138.34	.	-	99676530
chr7	99671878	99672579	MSTRG.178138.34	.	-	99676530
chr7	99650232	99652552	MSTRG.178138.34	.	-	99676530
chr7	99667065	99671770	MSTRG.178138.34	.	-	99676530
chr7	99660659	99662815	MSTRG.178138.34	.	-	99676530
chr7	99652779	99660498	MSTRG.178138.34	.	-	99676530
chr7	99664095	99665165	MSTRG.178138.35	.	-	99676530
chr7	99662882	99663967	MSTRG.178138.35	.	-	99676530
chr7	99666689	99666951	MSTRG.178138.35	.	-	99676530
chr7	99672679	99674532	MSTRG.178138.35	.	-	99676530
chr7	99674585	99676114	MSTRG.178138.35	.	-	99676530
chr7	99676208	99676316	MSTRG.178138.35	.	-	99676530
chr7	99648400	99650072	MSTRG.178138.35	.	-	99676530
chr7	99671878	99672579	MSTRG.178138.35	.	-	99676530
chr7	99650232	99652552	MSTRG.178138.35	.	-	99676530
chr7	99667065	99671770	MSTRG.178138.35	.	-	99676530
chr7	99660659	99662815	MSTRG.178138.35	.	-	99676530
chr7	99665314	99666600	MSTRG.178138.35	.	-	99676530
chr7	99652779	99660498	MSTRG.178138.35	.	-	99676530
chr7	99665314	99666712	MSTRG.178138.38	.	-	99676530
chr7	99652779	99660115	MSTRG.178138.38	.	-	99676530
chr7	99660373	99660498	MSTRG.178138.38	.	-	99676530
chr7	99662882	99663967	MSTRG.178138.38	.	-	99676530
chr7	99664095	99665165	MSTRG.178138.38	.	-	99676530
chr7	99666810	99666951	MSTRG.178138.38	.	-	99676530
chr7	99667065	99672579	MSTRG.178138.38	.	-	99676530
chr7	99674585	99676114	MSTRG.178138.38	.	-	99676530
chr7	99676208	99676316	MSTRG.178138.38	.	-	99676530
chr7	99648400	99650072	MSTRG.178138.38	.	-	99676530
chr7	99650232	99652552	MSTRG.178138.38	.	-	99676530
chr7	99660659	99662815	MSTRG.178138.38	.	-	99676530
chr7	99652779	99660115	MSTRG.178138.41	.	-	99676530
chr7	99660373	99660498	MSTRG.178138.41	.	-	99676530
chr7	99664095	99665165	MSTRG.178138.41	.	-	99676530
chr7	99666689	99666951	MSTRG.178138.41	.	-	99676530
chr7	99667065	99672579	MSTRG.178138.41	.	-	99676530
chr7	99672679	99672783	MSTRG.178138.41	.	-	99676530
chr7	99674585	99676114	MSTRG.178138.41	.	-	99676530
chr7	99676208	99676316	MSTRG.178138.41	.	-	99676530
chr7	99648400	99650072	MSTRG.178138.41	.	-	99676530
chr7	99672915	99674532	MSTRG.178138.41	.	-	99676530
chr7	99650232	99652552	MSTRG.178138.41	.	-	99676530
chr7	99660659	99662815	MSTRG.178138.41	.	-	99676530
chr7	99665314	99666600	MSTRG.178138.41	.	-	99676530
chr7	99652779	99660115	MSTRG.178138.46	.	-	99676530
chr7	99666689	99666951	MSTRG.178138.46	.	-	99676530
chr7	99667065	99672579	MSTRG.178138.46	.	-	99676530
chr7	99648400	99650072	MSTRG.178138.46	.	-	99676530
chr7	99650232	99652552	MSTRG.178138.46	.	-	99676530
chr7	99660659	99662815	MSTRG.178138.46	.	-	99676530
chr7	99665314	99666600	MSTRG.178138.46	.	-	99676530
chr7	99664095	99665165	MSTRG.178138.47	.	-	99676530
chr7	99666689	99666951	MSTRG.178138.47	.	-	99676530
chr7	99667065	99672579	MSTRG.178138.47	.	-	99676530
chr7	99672679	99674532	MSTRG.178138.47	.	-	99676530
chr7	99674585	99676114	MSTRG.178138.47	.	-	99676530
chr7	99662960	99662987	MSTRG.178138.47	.	-	99676530
chr7	99676208	99676316	MSTRG.178138.47	.	-	99676530
chr7	99648400	99650072	MSTRG.178138.47	.	-	99676530
chr7	99650232	99652552	MSTRG.178138.47	.	-	99676530
chr7	99660659	99662815	MSTRG.178138.47	.	-	99676530
chr7	99665314	99666600	MSTRG.178138.47	.	-	99676530
chr7	99652779	99660498	MSTRG.178138.47	.	-	99676530
chr7	99652779	99660115	MSTRG.178138.51	.	-	99676530
chr7	99660373	99660498	MSTRG.178138.51	.	-	99676530
chr7	99666689	99666951	MSTRG.178138.51	.	-	99676530
chr7	99672679	99674532	MSTRG.178138.51	.	-	99676530
chr7	99674585	99676114	MSTRG.178138.51	.	-	99676530
chr7	99676208	99676316	MSTRG.178138.51	.	-	99676530
chr7	99648400	99650072	MSTRG.178138.51	.	-	99676530
chr7	99671878	99672579	MSTRG.178138.51	.	-	99676530
chr7	99667065	99671770	MSTRG.178138.51	.	-	99676530
chr7	99660659	99662815	MSTRG.178138.51	.	-	99676530
chr7	99665314	99666600	MSTRG.178138.51	.	-	99676530
chr7	99650232	99652445	MSTRG.178138.51	.	-	99676530
chr7	99664095	99665165	MSTRG.178138.52	.	-	99676530
chr7	99662882	99663967	MSTRG.178138.52	.	-	99676530
chr7	99652779	99660498	MSTRG.178138.52	.	-	99676530
chr7	99666689	99666951	MSTRG.178138.52	.	-	99676530
chr7	99672679	99672783	MSTRG.178138.52	.	-	99676530
chr7	99674585	99676114	MSTRG.178138.52	.	-	99676530
chr7	99676208	99676316	MSTRG.178138.52	.	-	99676530
chr7	99648400	99650072	MSTRG.178138.52	.	-	99676530
chr7	99671878	99672579	MSTRG.178138.52	.	-	99676530
chr7	99667065	99671770	MSTRG.178138.52	.	-	99676530
chr7	99660659	99662815	MSTRG.178138.52	.	-	99676530
chr7	99665314	99666600	MSTRG.178138.52	.	-	99676530
chr7	99650232	99652445	MSTRG.178138.52	.	-	99676530
chr7	99652779	99660115	MSTRG.178138.53	.	-	99676530
chr7	99660373	99660498	MSTRG.178138.53	.	-	99676530
chr7	99662882	99663967	MSTRG.178138.53	.	-	99676530
chr7	99664095	99665165	MSTRG.178138.53	.	-	99676530
chr7	99666689	99666951	MSTRG.178138.53	.	-	99676530
chr7	99667065	99672579	MSTRG.178138.53	.	-	99676530
chr7	99672679	99672783	MSTRG.178138.53	.	-	99676530
chr7	99674585	99676114	MSTRG.178138.53	.	-	99676530
chr7	99676208	99676316	MSTRG.178138.53	.	-	99676530
chr7	99648400	99650072	MSTRG.178138.53	.	-	99676530
chr7	99672915	99674532	MSTRG.178138.53	.	-	99676530
chr7	99660659	99662815	MSTRG.178138.53	.	-	99676530
chr7	99665314	99666600	MSTRG.178138.53	.	-	99676530
chr7	99650232	99652445	MSTRG.178138.53	.	-	99676530
chr7	99652779	99660115	MSTRG.178138.57	.	-	99676530
chr7	99660373	99660498	MSTRG.178138.57	.	-	99676530
chr7	99662882	99663967	MSTRG.178138.57	.	-	99676530
chr7	99664095	99665165	MSTRG.178138.57	.	-	99676530
chr7	99666689	99666951	MSTRG.178138.57	.	-	99676530
chr7	99672679	99672783	MSTRG.178138.57	.	-	99676530
chr7	99674585	99676114	MSTRG.178138.57	.	-	99676530
chr7	99676208	99676316	MSTRG.178138.57	.	-	99676530
chr7	99648400	99650072	MSTRG.178138.57	.	-	99676530
chr7	99671878	99672579	MSTRG.178138.57	.	-	99676530
chr7	99650232	99652552	MSTRG.178138.57	.	-	99676530
chr7	99667065	99671770	MSTRG.178138.57	.	-	99676530
chr7	99660659	99662815	MSTRG.178138.57	.	-	99676530
chr7	99665314	99666600	MSTRG.178138.57	.	-	99676530
chr7	99664095	99665165	MSTRG.178138.60	.	-	99676530
chr7	99652779	99660115	MSTRG.178138.60	.	-	99676530
chr7	99666689	99666951	MSTRG.178138.60	.	-	99676530
chr7	99674585	99676114	MSTRG.178138.60	.	-	99676530
chr7	99648400	99650072	MSTRG.178138.60	.	-	99676530
chr7	99671878	99672579	MSTRG.178138.60	.	-	99676530
chr7	99667065	99671770	MSTRG.178138.60	.	-	99676530
chr7	99660659	99662815	MSTRG.178138.60	.	-	99676530
chr7	99665314	99666600	MSTRG.178138.60	.	-	99676530
chr7	99650232	99652445	MSTRG.178138.60	.	-	99676530
chr7	99652779	99660115	MSTRG.178138.62	.	-	99676530
chr7	99660373	99660498	MSTRG.178138.62	.	-	99676530
chr7	99662882	99663967	MSTRG.178138.62	.	-	99676530
chr7	99666689	99666951	MSTRG.178138.62	.	-	99676530
chr7	99674585	99676114	MSTRG.178138.62	.	-	99676530
chr7	99676208	99676316	MSTRG.178138.62	.	-	99676530
chr7	99648400	99650072	MSTRG.178138.62	.	-	99676530
chr7	99671878	99672579	MSTRG.178138.62	.	-	99676530
chr7	99650232	99652552	MSTRG.178138.62	.	-	99676530
chr7	99667065	99671770	MSTRG.178138.62	.	-	99676530
chr7	99660659	99662815	MSTRG.178138.62	.	-	99676530
chr7	99665314	99666600	MSTRG.178138.62	.	-	99676530
chr7	99666689	99666951	MSTRG.178138.63	.	-	99676530
chr7	99672679	99672783	MSTRG.178138.63	.	-	99676530
chr7	99652779	99660498	MSTRG.178138.63	.	-	99676530
chr7	99674585	99676114	MSTRG.178138.63	.	-	99676530
chr7	99676208	99676316	MSTRG.178138.63	.	-	99676530
chr7	99648400	99650072	MSTRG.178138.63	.	-	99676530
chr7	99671878	99672579	MSTRG.178138.63	.	-	99676530
chr7	99667065	99671770	MSTRG.178138.63	.	-	99676530
chr7	99660659	99662815	MSTRG.178138.63	.	-	99676530
chr7	99665314	99666600	MSTRG.178138.63	.	-	99676530
chr7	99650232	99652445	MSTRG.178138.63	.	-	99676530
chr7	99664095	99665165	MSTRG.178138.64	.	-	99676530
chr7	99666689	99666951	MSTRG.178138.64	.	-	99676530
chr7	99667065	99672579	MSTRG.178138.64	.	-	99676530
chr7	99672679	99674532	MSTRG.178138.64	.	-	99676530
chr7	99674585	99676114	MSTRG.178138.64	.	-	99676530
chr7	99676208	99676316	MSTRG.178138.64	.	-	99676530
chr7	99663559	99663967	MSTRG.178138.64	.	-	99676530
chr7	99648400	99650072	MSTRG.178138.64	.	-	99676530
chr7	99650232	99652552	MSTRG.178138.64	.	-	99676530
chr7	99660659	99662815	MSTRG.178138.64	.	-	99676530
chr7	99665314	99666600	MSTRG.178138.64	.	-	99676530
chr7	99652779	99660498	MSTRG.178138.64	.	-	99676530
chr7	99652779	99660115	MSTRG.178138.65	.	-	99676530
chr7	99662882	99663967	MSTRG.178138.65	.	-	99676530
chr7	99664095	99665165	MSTRG.178138.65	.	-	99676530
chr7	99666689	99666951	MSTRG.178138.65	.	-	99676530
chr7	99672679	99674532	MSTRG.178138.65	.	-	99676530
chr7	99674585	99676114	MSTRG.178138.65	.	-	99676530
chr7	99676208	99676316	MSTRG.178138.65	.	-	99676530
chr7	99648400	99650072	MSTRG.178138.65	.	-	99676530
chr7	99671878	99672579	MSTRG.178138.65	.	-	99676530
chr7	99650232	99652552	MSTRG.178138.65	.	-	99676530
chr7	99667065	99671770	MSTRG.178138.65	.	-	99676530
chr7	99660659	99662815	MSTRG.178138.65	.	-	99676530
chr7	99660369	99660498	MSTRG.178138.65	.	-	99676530
chr7	99665314	99666600	MSTRG.178138.65	.	-	99676530
chr7	99652779	99660115	MSTRG.178138.67	.	-	99676530
chr7	99660373	99660498	MSTRG.178138.67	.	-	99676530
chr7	99664095	99665165	MSTRG.178138.67	.	-	99676530
chr7	99666689	99666951	MSTRG.178138.67	.	-	99676530
chr7	99667065	99672579	MSTRG.178138.67	.	-	99676530
chr7	99672679	99672783	MSTRG.178138.67	.	-	99676530
chr7	99674585	99676114	MSTRG.178138.67	.	-	99676530
chr7	99648400	99650072	MSTRG.178138.67	.	-	99676530
chr7	99672915	99674532	MSTRG.178138.67	.	-	99676530
chr7	99660659	99662815	MSTRG.178138.67	.	-	99676530
chr7	99665314	99666600	MSTRG.178138.67	.	-	99676530
chr7	99650232	99652445	MSTRG.178138.67	.	-	99676530
chr7	99665314	99666712	MSTRG.178138.68	.	-	99676530
chr7	99664095	99665165	MSTRG.178138.68	.	-	99676530
chr7	99667065	99672579	MSTRG.178138.68	.	-	99676530
chr7	99672679	99672783	MSTRG.178138.68	.	-	99676530
chr7	99674585	99676114	MSTRG.178138.68	.	-	99676530
chr7	99666810	99666951	MSTRG.178138.68	.	-	99676530
chr7	99676208	99676316	MSTRG.178138.68	.	-	99676530
chr7	99663559	99663967	MSTRG.178138.68	.	-	99676530
chr7	99648400	99650072	MSTRG.178138.68	.	-	99676530
chr7	99672915	99674532	MSTRG.178138.68	.	-	99676530
chr7	99650232	99652552	MSTRG.178138.68	.	-	99676530
chr7	99660659	99662815	MSTRG.178138.68	.	-	99676530
chr7	99652779	99660498	MSTRG.178138.68	.	-	99676530
chr7	99665314	99666712	MSTRG.178138.69	.	-	99676530
chr7	99667065	99672579	MSTRG.178138.69	.	-	99676530
chr7	99674585	99676114	MSTRG.178138.69	.	-	99676530
chr7	99666810	99666951	MSTRG.178138.69	.	-	99676530
chr7	99676208	99676316	MSTRG.178138.69	.	-	99676530
chr7	99648400	99650072	MSTRG.178138.69	.	-	99676530
chr7	99650232	99652552	MSTRG.178138.69	.	-	99676530
chr7	99660659	99662815	MSTRG.178138.69	.	-	99676530
chr7	99672679	99674532	MSTRG.178138.69	.	-	99676530
chr7	99652779	99660498	MSTRG.178138.69	.	-	99676530
chr7	99664095	99665165	MSTRG.178138.7	.	-	99676530
chr7	99666689	99666951	MSTRG.178138.7	.	-	99676530
chr7	99652779	99660498	MSTRG.178138.7	.	-	99676530
chr7	99667065	99672579	MSTRG.178138.7	.	-	99676530
chr7	99672679	99674532	MSTRG.178138.7	.	-	99676530
chr7	99674585	99676114	MSTRG.178138.7	.	-	99676530
chr7	99676208	99676316	MSTRG.178138.7	.	-	99676530
chr7	99648400	99650072	MSTRG.178138.7	.	-	99676530
chr7	99660659	99662815	MSTRG.178138.7	.	-	99676530
chr7	99665314	99666600	MSTRG.178138.7	.	-	99676530
chr7	99650232	99652445	MSTRG.178138.7	.	-	99676530
chr7	99665314	99666712	MSTRG.178138.78	.	-	99676530
chr7	99664095	99665165	MSTRG.178138.78	.	-	99676530
chr7	99674585	99676114	MSTRG.178138.78	.	-	99676530
chr7	99666810	99666951	MSTRG.178138.78	.	-	99676530
chr7	99676208	99676316	MSTRG.178138.78	.	-	99676530
chr7	99648400	99650072	MSTRG.178138.78	.	-	99676530
chr7	99671878	99672579	MSTRG.178138.78	.	-	99676530
chr7	99667065	99671770	MSTRG.178138.78	.	-	99676530
chr7	99660659	99662815	MSTRG.178138.78	.	-	99676530
chr7	99650232	99652445	MSTRG.178138.78	.	-	99676530
chr7	99664095	99665165	MSTRG.178138.8	.	-	99676530
chr7	99652779	99660115	MSTRG.178138.8	.	-	99676530
chr7	99660373	99660498	MSTRG.178138.8	.	-	99676530
chr7	99666689	99666951	MSTRG.178138.8	.	-	99676530
chr7	99667065	99672579	MSTRG.178138.8	.	-	99676530
chr7	99672679	99672783	MSTRG.178138.8	.	-	99676530
chr7	99674585	99676114	MSTRG.178138.8	.	-	99676530
chr7	99648400	99650072	MSTRG.178138.8	.	-	99676530
chr7	99672915	99674532	MSTRG.178138.8	.	-	99676530
chr7	99660659	99662815	MSTRG.178138.8	.	-	99676530
chr7	99665314	99666600	MSTRG.178138.8	.	-	99676530
chr7	99667065	99672579	MSTRG.178138.81	.	-	99676530
chr7	99672679	99674532	MSTRG.178138.81	.	-	99676530
chr7	99674585	99676114	MSTRG.178138.81	.	-	99676530
chr7	99666810	99666951	MSTRG.178138.81	.	-	99676530
chr7	99648400	99650072	MSTRG.178138.81	.	-	99676530
chr7	99660659	99662815	MSTRG.178138.81	.	-	99676530
chr7	99665314	99666600	MSTRG.178138.81	.	-	99676530
chr7	99650232	99652445	MSTRG.178138.81	.	-	99676530
chr7	99665314	99666712	MSTRG.178138.86	.	-	99676530
chr7	99664095	99665165	MSTRG.178138.86	.	-	99676530
chr7	99672679	99672783	MSTRG.178138.86	.	-	99676530
chr7	99674585	99676114	MSTRG.178138.86	.	-	99676530
chr7	99666810	99666951	MSTRG.178138.86	.	-	99676530
chr7	99676208	99676316	MSTRG.178138.86	.	-	99676530
chr7	99648400	99650072	MSTRG.178138.86	.	-	99676530
chr7	99671878	99672579	MSTRG.178138.86	.	-	99676530
chr7	99650232	99652552	MSTRG.178138.86	.	-	99676530
chr7	99667065	99671770	MSTRG.178138.86	.	-	99676530
chr7	99660659	99662815	MSTRG.178138.86	.	-	99676530
chr7	99652779	99660498	MSTRG.178138.86	.	-	99676530
chr7	99652779	99660115	MSTRG.178138.87	.	-	99676530
chr7	99660373	99660498	MSTRG.178138.87	.	-	99676530
chr7	99664095	99665165	MSTRG.178138.87	.	-	99676530
chr7	99666689	99666951	MSTRG.178138.87	.	-	99676530
chr7	99667065	99672579	MSTRG.178138.87	.	-	99676530
chr7	99672679	99672783	MSTRG.178138.87	.	-	99676530
chr7	99674585	99676114	MSTRG.178138.87	.	-	99676530
chr7	99676208	99676316	MSTRG.178138.87	.	-	99676530
chr7	99648400	99650072	MSTRG.178138.87	.	-	99676530
chr7	99660659	99662815	MSTRG.178138.87	.	-	99676530
chr7	99665314	99666600	MSTRG.178138.87	.	-	99676530
chr7	99650232	99652445	MSTRG.178138.87	.	-	99676530
chr7	99664095	99665165	MSTRG.178138.89	.	-	99676530
chr7	99666689	99666951	MSTRG.178138.89	.	-	99676530
chr7	99672679	99672783	MSTRG.178138.89	.	-	99676530
chr7	99674585	99676114	MSTRG.178138.89	.	-	99676530
chr7	99648400	99650072	MSTRG.178138.89	.	-	99676530
chr7	99671878	99672579	MSTRG.178138.89	.	-	99676530
chr7	99650232	99652552	MSTRG.178138.89	.	-	99676530
chr7	99667065	99671770	MSTRG.178138.89	.	-	99676530
chr7	99676208	99676318	MSTRG.178138.89	.	-	99676530
chr7	99660659	99662815	MSTRG.178138.89	.	-	99676530
chr7	99665314	99666600	MSTRG.178138.89	.	-	99676530
chr7	99652779	99660498	MSTRG.178138.89	.	-	99676530
chr7	99665314	99666712	MSTRG.178138.9	.	-	99676530
chr7	99652779	99660115	MSTRG.178138.9	.	-	99676530
chr7	99660373	99660498	MSTRG.178138.9	.	-	99676530
chr7	99664095	99665165	MSTRG.178138.9	.	-	99676530
chr7	99667065	99672579	MSTRG.178138.9	.	-	99676530
chr7	99666810	99666951	MSTRG.178138.9	.	-	99676530
chr7	99674585	99676114	MSTRG.178138.9	.	-	99676530
chr7	99676208	99676316	MSTRG.178138.9	.	-	99676530
chr7	99648400	99650072	MSTRG.178138.9	.	-	99676530
chr7	99660659	99662815	MSTRG.178138.9	.	-	99676530
chr7	99672679	99674532	MSTRG.178138.9	.	-	99676530
chr7	99650232	99652445	MSTRG.178138.9	.	-	99676530
chr7	99665314	99666712	MSTRG.178138.90	.	-	99676530
chr7	99667065	99672579	MSTRG.178138.90	.	-	99676530
chr7	99652779	99660498	MSTRG.178138.90	.	-	99676530
chr7	99674585	99676114	MSTRG.178138.90	.	-	99676530
chr7	99666810	99666951	MSTRG.178138.90	.	-	99676530
chr7	99648400	99650072	MSTRG.178138.90	.	-	99676530
chr7	99660659	99662815	MSTRG.178138.90	.	-	99676530
chr7	99650232	99652445	MSTRG.178138.90	.	-	99676530
chr7	99665314	99666712	MSTRG.178138.91	.	-	99676530
chr7	99652779	99660115	MSTRG.178138.91	.	-	99676530
chr7	99660373	99660498	MSTRG.178138.91	.	-	99676530
chr7	99664095	99665165	MSTRG.178138.91	.	-	99676530
chr7	99674585	99676114	MSTRG.178138.91	.	-	99676530
chr7	99666810	99666951	MSTRG.178138.91	.	-	99676530
chr7	99676208	99676316	MSTRG.178138.91	.	-	99676530
chr7	99648400	99650072	MSTRG.178138.91	.	-	99676530
chr7	99671878	99672579	MSTRG.178138.91	.	-	99676530
chr7	99650232	99652552	MSTRG.178138.91	.	-	99676530
chr7	99667065	99671770	MSTRG.178138.91	.	-	99676530
chr7	99660659	99662815	MSTRG.178138.91	.	-	99676530
chr7	99672679	99674532	MSTRG.178138.91	.	-	99676530
chr7	99665314	99666712	MSTRG.178138.92	.	-	99676530
chr7	99664095	99665165	MSTRG.178138.92	.	-	99676530
chr7	99662882	99663967	MSTRG.178138.92	.	-	99676530
chr7	99667065	99672579	MSTRG.178138.92	.	-	99676530
chr7	99674585	99676114	MSTRG.178138.92	.	-	99676530
chr7	99666810	99666951	MSTRG.178138.92	.	-	99676530
chr7	99676208	99676316	MSTRG.178138.92	.	-	99676530
chr7	99648400	99650072	MSTRG.178138.92	.	-	99676530
chr7	99650232	99652552	MSTRG.178138.92	.	-	99676530
chr7	99660659	99662815	MSTRG.178138.92	.	-	99676530
chr7	99672679	99674532	MSTRG.178138.92	.	-	99676530
chr7	99652779	99660498	MSTRG.178138.92	.	-	99676530
chr7	99665314	99666712	MSTRG.178138.95	.	-	99676530
chr7	99664095	99665165	MSTRG.178138.95	.	-	99676530
chr7	99662882	99663967	MSTRG.178138.95	.	-	99676530
chr7	99667065	99672579	MSTRG.178138.95	.	-	99676530
chr7	99672679	99672783	MSTRG.178138.95	.	-	99676530
chr7	99666810	99666951	MSTRG.178138.95	.	-	99676530
chr7	99674585	99676114	MSTRG.178138.95	.	-	99676530
chr7	99648400	99650072	MSTRG.178138.95	.	-	99676530
chr7	99650232	99652552	MSTRG.178138.95	.	-	99676530
chr7	99660659	99662815	MSTRG.178138.95	.	-	99676530
chr7	99652779	99660498	MSTRG.178138.95	.	-	99676530
chr7	99665314	99666712	MSTRG.178138.96	.	-	99676530
chr7	99652779	99660115	MSTRG.178138.96	.	-	99676530
chr7	99660373	99660498	MSTRG.178138.96	.	-	99676530
chr7	99664095	99665165	MSTRG.178138.96	.	-	99676530
chr7	99672679	99672783	MSTRG.178138.96	.	-	99676530
chr7	99666810	99666951	MSTRG.178138.96	.	-	99676530
chr7	99674585	99676114	MSTRG.178138.96	.	-	99676530
chr7	99676208	99676316	MSTRG.178138.96	.	-	99676530
chr7	99648400	99650072	MSTRG.178138.96	.	-	99676530
chr7	99671878	99672579	MSTRG.178138.96	.	-	99676530
chr7	99650232	99652552	MSTRG.178138.96	.	-	99676530
chr7	99667065	99671770	MSTRG.178138.96	.	-	99676530
chr7	99660659	99662815	MSTRG.178138.96	.	-	99676530
chr7	99652779	99660115	MSTRG.178138.97	.	-	99676530
chr7	99660373	99660498	MSTRG.178138.97	.	-	99676530
chr7	99662882	99663967	MSTRG.178138.97	.	-	99676530
chr7	99664095	99665165	MSTRG.178138.97	.	-	99676530
chr7	99666689	99666951	MSTRG.178138.97	.	-	99676530
chr7	99667065	99672579	MSTRG.178138.97	.	-	99676530
chr7	99672679	99674532	MSTRG.178138.97	.	-	99676530
chr7	99674585	99676114	MSTRG.178138.97	.	-	99676530
chr7	99676208	99676316	MSTRG.178138.97	.	-	99676530
chr7	99648400	99650072	MSTRG.178138.97	.	-	99676530
chr7	99650232	99652552	MSTRG.178138.97	.	-	99676530
chr7	99660659	99662815	MSTRG.178138.97	.	-	99676530
chr7	99665314	99666600	MSTRG.178138.97	.	-	99676530
chr7	99665314	99666712	MSTRG.178138.98	.	-	99676530
chr7	99652779	99660115	MSTRG.178138.98	.	-	99676530
chr7	99660373	99660498	MSTRG.178138.98	.	-	99676530
chr7	99674585	99676114	MSTRG.178138.98	.	-	99676530
chr7	99666810	99666951	MSTRG.178138.98	.	-	99676530
chr7	99648400	99650072	MSTRG.178138.98	.	-	99676530
chr7	99671878	99672579	MSTRG.178138.98	.	-	99676530
chr7	99667065	99671770	MSTRG.178138.98	.	-	99676530
chr7	99660659	99662815	MSTRG.178138.98	.	-	99676530
chr7	99672679	99674532	MSTRG.178138.98	.	-	99676530
chr7	99650232	99652445	MSTRG.178138.98	.	-	99676530
chr7	99856899	99859829	ENST00000342499	.	+	99855618
chr7	99855718	99856832	ENST00000342499	.	+	99855618
chr7	99859990	99861612	ENST00000342499	.	+	99855618
chr7	99861839	99863536	ENST00000342499	.	+	99855618
chr7	99863699	99865905	ENST00000342499	.	+	99855618
chr7	99856899	99859829	ENST00000434806	.	+	99850058
chr7	99850099	99855590	ENST00000434806	.	+	99850058
chr7	99855718	99856832	ENST00000434806	.	+	99850058
chr7	99859990	99861612	ENST00000434806	.	+	99850058
chr7	99861839	99863536	ENST00000434806	.	+	99850058
chr7	99863699	99865905	ENST00000434806	.	+	99850058
chr7	99856899	99859829	ENST00000436834	.	+	99847531
chr7	99848254	99849545	ENST00000436834	.	+	99847531
chr7	99849694	99849978	ENST00000436834	.	+	99847531
chr7	99847659	99848165	ENST00000436834	.	+	99847531
chr7	99850099	99856832	ENST00000436834	.	+	99847531
chr7	99859990	99861612	ENST00000436834	.	+	99847531
chr7	99861839	99865905	ENST00000436834	.	+	99847531
chr7	99856899	99859829	MSTRG.178154.3	.	+	99850058
chr7	99850099	99855590	MSTRG.178154.3	.	+	99850058
chr7	99855718	99856832	MSTRG.178154.3	.	+	99850058
chr7	99859990	99861612	MSTRG.178154.3	.	+	99850058
chr7	99861839	99863536	MSTRG.178154.3	.	+	99850058
chr7	99863699	99865905	MSTRG.178154.3	.	+	99850058
chr7	99967286	99967481	MSTRG.178160.107	.	-	99968077
chr7	100615232	100615256	MSTRG.178174.19	.	+	100615180
chr7	100615232	100615256	MSTRG.178174.19	.	+	100615180
chr7	100566419	100566477	MSTRG.178183.24	.	+	100564988
chr7	100565053	100565129	MSTRG.178183.42	.	+	100564988
chr7	100566040	100567634	MSTRG.178183.52	.	+	100564988
chr7	100574989	100575013	MSTRG.178185.72	.	-	100575109
chr7	100592860	100594382	ENST00000488079	.	+	100591738
chr7	100595223	100595574	ENST00000488079	.	+	100591738
chr7	100591902	100592782	ENST00000488079	.	+	100591738
chr7	100595706	100600533	ENST00000488079	.	+	100591738
chr7	100594541	100595101	ENST00000488079	.	+	100591738
chr7	100595223	100595574	MSTRG.178188.12	.	+	100591738
chr7	100591902	100592782	MSTRG.178188.12	.	+	100591738
chr7	100593017	100594382	MSTRG.178188.12	.	+	100591738
chr7	100595706	100600533	MSTRG.178188.12	.	+	100591738
chr7	100594541	100595101	MSTRG.178188.12	.	+	100591738
chr7	100678869	100678906	MSTRG.178192.101	.	+	100678798
chr7	100679106	100679149	MSTRG.178192.101	.	+	100678798
chr7	100678869	100678906	MSTRG.178192.101	.	+	100678798
chr7	100679106	100679149	MSTRG.178192.101	.	+	100678798
chr7	100678833	100678863	MSTRG.178192.102	.	+	100678798
chr7	100678833	100678863	MSTRG.178192.102	.	+	100678798
chr7	100678963	100678997	MSTRG.178192.106	.	+	100678798
chr7	100678963	100678997	MSTRG.178192.106	.	+	100678798
chr7	100678954	100679009	MSTRG.178192.11	.	+	100678798
chr7	100678954	100679009	MSTRG.178192.11	.	+	100678798
chr7	100679002	100679065	MSTRG.178192.16	.	+	100678798
chr7	100679002	100679065	MSTRG.178192.16	.	+	100678798
chr7	100678859	100678889	MSTRG.178192.27	.	+	100678798
chr7	100678859	100678889	MSTRG.178192.27	.	+	100678798
chr7	100678963	100679072	MSTRG.178192.32	.	+	100678798
chr7	100678963	100679072	MSTRG.178192.32	.	+	100678798
chr7	100678825	100678859	MSTRG.178192.35	.	+	100678798
chr7	100678825	100678859	MSTRG.178192.35	.	+	100678798
chr7	100679002	100679065	MSTRG.178192.37	.	+	100678798
chr7	100679002	100679065	MSTRG.178192.37	.	+	100678798
chr7	100678825	100678859	MSTRG.178192.39	.	+	100678798
chr7	100679002	100679065	MSTRG.178192.39	.	+	100678798
chr7	100678825	100678859	MSTRG.178192.39	.	+	100678798
chr7	100679002	100679065	MSTRG.178192.39	.	+	100678798
chr7	100678825	100678889	MSTRG.178192.46	.	+	100678798
chr7	100678825	100678889	MSTRG.178192.46	.	+	100678798
chr7	100678825	100678859	MSTRG.178192.50	.	+	100678798
chr7	100678825	100678859	MSTRG.178192.50	.	+	100678798
chr7	100679002	100679065	MSTRG.178192.54	.	+	100678798
chr7	100679002	100679065	MSTRG.178192.54	.	+	100678798
chr7	100678825	100678859	MSTRG.178192.57	.	+	100678798
chr7	100678825	100678859	MSTRG.178192.57	.	+	100678798
chr7	100679002	100679065	MSTRG.178192.58	.	+	100678798
chr7	100679002	100679065	MSTRG.178192.58	.	+	100678798
chr7	100678859	100678889	MSTRG.178192.77	.	+	100678798
chr7	100678859	100678889	MSTRG.178192.77	.	+	100678798
chr7	100678803	100679009	MSTRG.178192.80	.	+	100678798
chr7	100678803	100679009	MSTRG.178192.80	.	+	100678798
chr7	100678805	100678928	MSTRG.178192.81	.	+	100678798
chr7	100678805	100678928	MSTRG.178192.81	.	+	100678798
chr7	100679002	100679065	MSTRG.178192.88	.	+	100678798
chr7	100679002	100679065	MSTRG.178192.88	.	+	100678798
chr7	100678825	100678859	MSTRG.178192.89	.	+	100678798
chr7	100678825	100678859	MSTRG.178192.89	.	+	100678798
chr7	100679002	100679065	MSTRG.178192.97	.	+	100678798
chr7	100679002	100679065	MSTRG.178192.97	.	+	100678798
chr7	100679106	100679149	MSTRG.178192.98	.	+	100678798
chr7	100679106	100679149	MSTRG.178192.98	.	+	100678798
chr7	100679106	100679149	MSTRG.178192.99	.	+	100678798
chr7	100679106	100679149	MSTRG.178192.99	.	+	100678798
chr7	100681605	100681641	MSTRG.178195.48	.	-	100681721
chr7	100797465	100797576	ENST00000538115	.	+	100794139
chr7	100797623	100797706	ENST00000538115	.	+	100794139
chr7	100795336	100797365	ENST00000538115	.	+	100794139
chr7	100794258	100795195	ENST00000538115	.	+	100794139
chr7	100797465	100797576	ENST00000542585	.	+	100794135
chr7	100797623	100797706	ENST00000542585	.	+	100794135
chr7	100795336	100797365	ENST00000542585	.	+	100794135
chr7	100794258	100795195	ENST00000542585	.	+	100794135
chr7	100797465	100797576	ENST00000546213	.	+	100794135
chr7	100797623	100797706	ENST00000546213	.	+	100794135
chr7	100795336	100797365	ENST00000546213	.	+	100794135
chr7	100794258	100795195	ENST00000546213	.	+	100794135
chr7	100870463	100870573	ENST00000417475	.	+	100868499
chr7	100868866	100870369	ENST00000417475	.	+	100868499
chr7	100870463	100870573	ENST00000437505	.	+	100868499
chr7	100868866	100870369	ENST00000437505	.	+	100868499
chr7	100868866	100870369	ENST00000476870	.	+	100868499
chr7	100881413	100881658	ENST00000614370	.	+	100880723
chr7	100880769	100881284	ENST00000614370	.	+	100880723
chr7	100870743	100871542	ENST00000619988	.	+	100868499
chr7	100872744	100873171	ENST00000619988	.	+	100868499
chr7	100870463	100870573	ENST00000619988	.	+	100868499
chr7	100868866	100870369	ENST00000619988	.	+	100868499
chr7	100871721	100872623	ENST00000619988	.	+	100868499
chr7	100872744	100873171	MSTRG.178204.113	.	+	100868499
chr7	100870463	100870573	MSTRG.178204.113	.	+	100868499
chr7	100870743	100871542	MSTRG.178204.113	.	+	100868499
chr7	100868866	100870369	MSTRG.178204.113	.	+	100868499
chr7	100871721	100872623	MSTRG.178204.113	.	+	100868499
chr7	100870463	100870573	MSTRG.178204.114	.	+	100868499
chr7	100868866	100870369	MSTRG.178204.114	.	+	100868499
chr7	100870463	100870573	MSTRG.178204.117	.	+	100868499
chr7	100868866	100870369	MSTRG.178204.117	.	+	100868499
chr7	100872744	100873171	MSTRG.178204.119	.	+	100868499
chr7	100870463	100870573	MSTRG.178204.119	.	+	100868499
chr7	100870743	100871542	MSTRG.178204.119	.	+	100868499
chr7	100868866	100870369	MSTRG.178204.119	.	+	100868499
chr7	100871721	100872623	MSTRG.178204.119	.	+	100868499
chr7	100872744	100873171	MSTRG.178204.121	.	+	100868499
chr7	100870463	100870573	MSTRG.178204.121	.	+	100868499
chr7	100870743	100871542	MSTRG.178204.121	.	+	100868499
chr7	100868866	100870369	MSTRG.178204.121	.	+	100868499
chr7	100871721	100872623	MSTRG.178204.121	.	+	100868499
chr7	100870463	100870573	MSTRG.178204.127	.	+	100868499
chr7	100868866	100870369	MSTRG.178204.127	.	+	100868499
chr7	100870463	100870573	MSTRG.178204.136	.	+	100868499
chr7	100868866	100870369	MSTRG.178204.136	.	+	100868499
chr7	100870463	100870573	MSTRG.178204.139	.	+	100868499
chr7	100868866	100870369	MSTRG.178204.139	.	+	100868499
chr7	100872744	100873171	MSTRG.178204.144	.	+	100868499
chr7	100870463	100870573	MSTRG.178204.144	.	+	100868499
chr7	100870743	100871542	MSTRG.178204.144	.	+	100868499
chr7	100868866	100870369	MSTRG.178204.144	.	+	100868499
chr7	100871721	100872623	MSTRG.178204.144	.	+	100868499
chr7	100872744	100873171	MSTRG.178204.145	.	+	100868499
chr7	100870463	100870573	MSTRG.178204.145	.	+	100868499
chr7	100870743	100871542	MSTRG.178204.145	.	+	100868499
chr7	100868866	100870369	MSTRG.178204.145	.	+	100868499
chr7	100871721	100872623	MSTRG.178204.145	.	+	100868499
chr7	100872744	100873171	MSTRG.178204.147	.	+	100868499
chr7	100870463	100870573	MSTRG.178204.147	.	+	100868499
chr7	100870743	100871542	MSTRG.178204.147	.	+	100868499
chr7	100868866	100870369	MSTRG.178204.147	.	+	100868499
chr7	100871721	100872623	MSTRG.178204.147	.	+	100868499
chr7	100870463	100870573	MSTRG.178204.155	.	+	100868499
chr7	100868866	100870369	MSTRG.178204.155	.	+	100868499
chr7	100872744	100873171	MSTRG.178204.172	.	+	100868499
chr7	100870463	100870573	MSTRG.178204.172	.	+	100868499
chr7	100870743	100871542	MSTRG.178204.172	.	+	100868499
chr7	100868866	100870369	MSTRG.178204.172	.	+	100868499
chr7	100871721	100872623	MSTRG.178204.172	.	+	100868499
chr7	100870463	100870573	MSTRG.178204.184	.	+	100868499
chr7	100868866	100870369	MSTRG.178204.184	.	+	100868499
chr7	100872744	100873171	MSTRG.178204.185	.	+	100868499
chr7	100870463	100870573	MSTRG.178204.185	.	+	100868499
chr7	100870743	100871542	MSTRG.178204.185	.	+	100868499
chr7	100868866	100870369	MSTRG.178204.185	.	+	100868499
chr7	100871721	100872623	MSTRG.178204.185	.	+	100868499
chr7	100870463	100870573	MSTRG.178204.189	.	+	100868499
chr7	100868866	100870369	MSTRG.178204.189	.	+	100868499
chr7	100872744	100873171	MSTRG.178204.198	.	+	100868499
chr7	100870463	100870573	MSTRG.178204.198	.	+	100868499
chr7	100868866	100870369	MSTRG.178204.198	.	+	100868499
chr7	100871721	100872623	MSTRG.178204.198	.	+	100868499
chr7	100870463	100870573	MSTRG.178204.199	.	+	100868499
chr7	100868866	100870369	MSTRG.178204.199	.	+	100868499
chr7	100870463	100870573	MSTRG.178204.20	.	+	100868499
chr7	100868866	100870369	MSTRG.178204.20	.	+	100868499
chr7	100872744	100873171	MSTRG.178204.201	.	+	100868499
chr7	100870463	100870573	MSTRG.178204.201	.	+	100868499
chr7	100870743	100871542	MSTRG.178204.201	.	+	100868499
chr7	100868866	100870369	MSTRG.178204.201	.	+	100868499
chr7	100871721	100872623	MSTRG.178204.201	.	+	100868499
chr7	100872744	100873171	MSTRG.178204.216	.	+	100868499
chr7	100870463	100870573	MSTRG.178204.216	.	+	100868499
chr7	100870743	100871542	MSTRG.178204.216	.	+	100868499
chr7	100868866	100870369	MSTRG.178204.216	.	+	100868499
chr7	100871721	100872623	MSTRG.178204.216	.	+	100868499
chr7	100872744	100873171	MSTRG.178204.225	.	+	100868499
chr7	100870463	100870573	MSTRG.178204.225	.	+	100868499
chr7	100870743	100871542	MSTRG.178204.225	.	+	100868499
chr7	100868866	100870369	MSTRG.178204.225	.	+	100868499
chr7	100871721	100872623	MSTRG.178204.225	.	+	100868499
chr7	100870463	100870573	MSTRG.178204.231	.	+	100868499
chr7	100868866	100870369	MSTRG.178204.231	.	+	100868499
chr7	100872744	100873171	MSTRG.178204.239	.	+	100868499
chr7	100870463	100870573	MSTRG.178204.239	.	+	100868499
chr7	100870743	100871542	MSTRG.178204.239	.	+	100868499
chr7	100868866	100870369	MSTRG.178204.239	.	+	100868499
chr7	100871721	100872623	MSTRG.178204.239	.	+	100868499
chr7	100870463	100870573	MSTRG.178204.252	.	+	100868499
chr7	100868866	100870369	MSTRG.178204.252	.	+	100868499
chr7	100870463	100870573	MSTRG.178204.255	.	+	100868499
chr7	100868866	100870369	MSTRG.178204.255	.	+	100868499
chr7	100870463	100870573	MSTRG.178204.265	.	+	100868499
chr7	100870743	100871542	MSTRG.178204.265	.	+	100868499
chr7	100868866	100870369	MSTRG.178204.265	.	+	100868499
chr7	100871721	100872623	MSTRG.178204.265	.	+	100868499
chr7	100870463	100870573	MSTRG.178204.273	.	+	100868499
chr7	100868866	100870369	MSTRG.178204.273	.	+	100868499
chr7	100870463	100870573	MSTRG.178204.277	.	+	100868499
chr7	100868866	100870369	MSTRG.178204.277	.	+	100868499
chr7	100870463	100870573	MSTRG.178204.280	.	+	100868499
chr7	100868866	100870369	MSTRG.178204.280	.	+	100868499
chr7	100872744	100873171	MSTRG.178204.284	.	+	100868499
chr7	100870463	100870573	MSTRG.178204.284	.	+	100868499
chr7	100870743	100871542	MSTRG.178204.284	.	+	100868499
chr7	100868866	100870369	MSTRG.178204.284	.	+	100868499
chr7	100871721	100872623	MSTRG.178204.284	.	+	100868499
chr7	100870463	100870573	MSTRG.178204.289	.	+	100868499
chr7	100868866	100870369	MSTRG.178204.289	.	+	100868499
chr7	100870463	100870573	MSTRG.178204.293	.	+	100868499
chr7	100868866	100870369	MSTRG.178204.293	.	+	100868499
chr7	100870463	100870573	MSTRG.178204.315	.	+	100868499
chr7	100868866	100870369	MSTRG.178204.315	.	+	100868499
chr7	100870463	100870573	MSTRG.178204.319	.	+	100868499
chr7	100868866	100870369	MSTRG.178204.319	.	+	100868499
chr7	100868866	100870369	MSTRG.178204.324	.	+	100868499
chr7	100872744	100873171	MSTRG.178204.326	.	+	100868499
chr7	100870463	100870573	MSTRG.178204.326	.	+	100868499
chr7	100868866	100870369	MSTRG.178204.326	.	+	100868499
chr7	100871721	100872623	MSTRG.178204.326	.	+	100868499
chr7	100872744	100873171	MSTRG.178204.327	.	+	100868499
chr7	100870463	100870573	MSTRG.178204.327	.	+	100868499
chr7	100868866	100870369	MSTRG.178204.327	.	+	100868499
chr7	100871721	100872623	MSTRG.178204.327	.	+	100868499
chr7	100870463	100870573	MSTRG.178204.328	.	+	100868499
chr7	100868866	100870369	MSTRG.178204.328	.	+	100868499
chr7	100871721	100872623	MSTRG.178204.328	.	+	100868499
chr7	100870463	100870573	MSTRG.178204.329	.	+	100868499
chr7	100870743	100871542	MSTRG.178204.329	.	+	100868499
chr7	100868866	100870369	MSTRG.178204.329	.	+	100868499
chr7	100871721	100872623	MSTRG.178204.329	.	+	100868499
chr7	100872744	100873171	MSTRG.178204.34	.	+	100868499
chr7	100870463	100870573	MSTRG.178204.34	.	+	100868499
chr7	100870743	100871542	MSTRG.178204.34	.	+	100868499
chr7	100868866	100870369	MSTRG.178204.34	.	+	100868499
chr7	100871721	100872623	MSTRG.178204.34	.	+	100868499
chr7	100881413	100881658	MSTRG.178204.342	.	+	100880723
chr7	100880769	100881284	MSTRG.178204.342	.	+	100880723
chr7	100881413	100881658	MSTRG.178204.353	.	+	100880723
chr7	100880769	100881284	MSTRG.178204.353	.	+	100880723
chr7	100881413	100881658	MSTRG.178204.354	.	+	100880723
chr7	100880769	100881284	MSTRG.178204.354	.	+	100880723
chr7	100881413	100881658	MSTRG.178204.356	.	+	100880723
chr7	100880769	100881284	MSTRG.178204.356	.	+	100880723
chr7	100881413	100881658	MSTRG.178204.359	.	+	100880723
chr7	100880769	100881284	MSTRG.178204.359	.	+	100880723
chr7	100881413	100881658	MSTRG.178204.364	.	+	100880723
chr7	100880769	100881284	MSTRG.178204.364	.	+	100880723
chr7	100881413	100881658	MSTRG.178204.369	.	+	100880723
chr7	100880769	100881284	MSTRG.178204.369	.	+	100880723
chr7	100881413	100881658	MSTRG.178204.370	.	+	100880723
chr7	100880769	100881284	MSTRG.178204.370	.	+	100880723
chr7	100881413	100881658	MSTRG.178204.374	.	+	100880723
chr7	100880769	100881284	MSTRG.178204.374	.	+	100880723
chr7	100872744	100873171	MSTRG.178204.45	.	+	100868499
chr7	100870463	100870573	MSTRG.178204.45	.	+	100868499
chr7	100870743	100871542	MSTRG.178204.45	.	+	100868499
chr7	100868866	100870369	MSTRG.178204.45	.	+	100868499
chr7	100871721	100872623	MSTRG.178204.45	.	+	100868499
chr7	100870463	100870573	MSTRG.178204.53	.	+	100868499
chr7	100868866	100870369	MSTRG.178204.53	.	+	100868499
chr7	100872744	100873171	MSTRG.178204.66	.	+	100868499
chr7	100870463	100870573	MSTRG.178204.66	.	+	100868499
chr7	100870743	100871542	MSTRG.178204.66	.	+	100868499
chr7	100868866	100870369	MSTRG.178204.66	.	+	100868499
chr7	100871721	100872623	MSTRG.178204.66	.	+	100868499
chr7	100870463	100870573	MSTRG.178204.83	.	+	100868499
chr7	100868866	100870369	MSTRG.178204.83	.	+	100868499
chr7	101089584	101091630	MSTRG.178215.10	.	+	101089577
chr7	101091450	101092037	MSTRG.178215.12	.	+	101089577
chr7	101091450	101092037	MSTRG.178215.13	.	+	101089577
chr7	101094659	101097656	MSTRG.178215.18	.	+	101089577
chr7	101092793	101092833	MSTRG.178215.2	.	+	101089577
chr7	101092530	101092793	MSTRG.178215.21	.	+	101089577
chr7	101089795	101090115	MSTRG.178215.22	.	+	101089577
chr7	101092793	101092833	MSTRG.178215.24	.	+	101089577
chr7	101091585	101091930	MSTRG.178215.25	.	+	101089577
chr7	101092574	101092621	MSTRG.178215.26	.	+	101089577
chr7	101092413	101092453	MSTRG.178215.26	.	+	101089577
chr7	101093495	101093759	MSTRG.178215.29	.	+	101089577
chr7	101092755	101092833	MSTRG.178215.30	.	+	101089577
chr7	101092668	101092755	MSTRG.178215.31	.	+	101089577
chr7	101091347	101091630	MSTRG.178215.32	.	+	101089577
chr7	101091347	101091630	MSTRG.178215.36	.	+	101089577
chr7	101091347	101091630	MSTRG.178215.38	.	+	101089577
chr7	101094659	101094729	MSTRG.178215.38	.	+	101089577
chr7	101092453	101092793	MSTRG.178215.39	.	+	101089577
chr7	101092337	101092793	MSTRG.178215.41	.	+	101089577
chr7	101092453	101092793	MSTRG.178215.42	.	+	101089577
chr7	101094563	101094611	MSTRG.178215.43	.	+	101089577
chr7	101092668	101092755	MSTRG.178215.44	.	+	101089577
chr7	101092337	101092793	MSTRG.178215.45	.	+	101089577
chr7	101092574	101092621	MSTRG.178215.46	.	+	101089577
chr7	101094659	101097656	MSTRG.178215.49	.	+	101089577
chr7	101094659	101097656	MSTRG.178215.50	.	+	101089577
chr7	101093495	101094090	MSTRG.178215.50	.	+	101089577
chr7	101091406	101091624	MSTRG.178215.53	.	+	101089577
chr7	101094669	101094719	MSTRG.178215.55	.	+	101089577
chr7	101092621	101092668	MSTRG.178215.56	.	+	101089577
chr7	101092490	101092793	MSTRG.178215.58	.	+	101089577
chr7	101092574	101092668	MSTRG.178215.6	.	+	101089577
chr7	101094659	101094729	MSTRG.178215.61	.	+	101089577
chr7	101092574	101092755	MSTRG.178215.61	.	+	101089577
chr7	101094090	101094611	MSTRG.178215.62	.	+	101089577
chr7	101091406	101091450	MSTRG.178215.63	.	+	101089577
chr7	101092453	101092793	MSTRG.178215.64	.	+	101089577
chr7	101089584	101089632	MSTRG.178215.65	.	+	101089577
chr7	101093495	101093733	MSTRG.178215.65	.	+	101089577
chr7	101092530	101092668	MSTRG.178215.67	.	+	101089577
chr7	101092530	101092668	MSTRG.178215.68	.	+	101089577
chr7	101092793	101092833	MSTRG.178215.69	.	+	101089577
chr7	101094659	101094729	MSTRG.178215.69	.	+	101089577
chr7	101089632	101089657	MSTRG.178215.70	.	+	101089577
chr7	101092793	101092833	MSTRG.178215.71	.	+	101089577
chr7	101089632	101089657	MSTRG.178215.74	.	+	101089577
chr7	101092793	101092833	MSTRG.178215.75	.	+	101089577
chr7	101094563	101094611	MSTRG.178215.75	.	+	101089577
chr7	101092574	101092755	MSTRG.178215.77	.	+	101089577
chr7	101091347	101091630	MSTRG.178215.8	.	+	101089577
chr7	101092574	101092905	MSTRG.178215.80	.	+	101089577
chr7	101093495	101094090	MSTRG.178215.82	.	+	101089577
chr7	101091450	101091930	MSTRG.178215.83	.	+	101089577
chr7	101091585	101091930	MSTRG.178215.84	.	+	101089577
chr7	101089988	101090115	MSTRG.178215.84	.	+	101089577
chr7	101091450	101091698	MSTRG.178215.87	.	+	101089577
chr7	101092574	101092621	MSTRG.178215.9	.	+	101089577
chr7	101160906	101160928	MSTRG.178218.101	.	+	101160563
chr7	101160647	101160676	MSTRG.178218.106	.	+	101160563
chr7	101137640	101137690	MSTRG.178218.27	.	+	101137439
chr7	101137926	101138000	MSTRG.178218.27	.	+	101137439
chr7	101137640	101137690	MSTRG.178218.28	.	+	101137439
chr7	101138694	101138722	MSTRG.178218.34	.	+	101137439
chr7	101137926	101138000	MSTRG.178218.39	.	+	101137439
chr7	101138702	101138726	MSTRG.178218.4	.	+	101137439
chr7	101137640	101137690	MSTRG.178218.40	.	+	101137439
chr7	101137868	101137915	MSTRG.178218.40	.	+	101137439
chr7	101138694	101138724	MSTRG.178218.44	.	+	101137439
chr7	101138702	101138726	MSTRG.178218.5	.	+	101137439
chr7	101137515	101137554	MSTRG.178218.65	.	+	101137439
chr7	101053436	101056193	ENST00000379439	.	+	101051676
chr7	101056270	101058002	ENST00000379439	.	+	101051676
chr7	101053147	101053338	ENST00000379439	.	+	101051676
chr7	101051962	101052985	ENST00000379439	.	+	101051676
chr7	101051681	101051802	ENST00000379439	.	+	101051676
chr7	101239903	101240141	ENST00000449367	.	-	101240231
chr7	101239903	101240141	ENST00000473527	.	-	101240231
chr7	101239903	101240141	ENST00000474120	.	-	101240161
chr7	101239903	101240141	MSTRG.178295.157	.	-	101240161
chr7	101239903	101240141	MSTRG.178295.160	.	-	101240231
chr7	101239903	101240141	MSTRG.178295.163	.	-	101240231
chr7	101239903	101240141	MSTRG.178295.165	.	-	101240161
chr7	101239903	101240141	MSTRG.178295.168	.	-	101240161
chr7	101239903	101240141	MSTRG.178295.176	.	-	101240231
chr7	101239903	101240141	MSTRG.178295.179	.	-	101240231
chr7	101239817	101240154	MSTRG.178295.186	.	-	101240161
chr7	101239903	101240141	MSTRG.178295.187	.	-	101240231
chr7	101239903	101240141	MSTRG.178295.198	.	-	101240231
chr7	101239903	101240141	MSTRG.178295.204	.	-	101240231
chr7	101239903	101240141	MSTRG.178295.205	.	-	101240231
chr7	101239903	101240141	MSTRG.178295.210	.	-	101240231
chr7	101239903	101240141	MSTRG.178295.211	.	-	101240231
chr7	101239903	101240141	MSTRG.178295.212	.	-	101240161
chr7	101239903	101240141	MSTRG.178295.214	.	-	101240231
chr7	101239903	101240141	MSTRG.178295.224	.	-	101240161
chr7	101239903	101240141	MSTRG.178295.233	.	-	101240161
chr7	101239744	101239773	MSTRG.178295.245	.	-	101240161
chr7	101239903	101240141	MSTRG.178295.245	.	-	101240161
chr7	101239903	101240002	MSTRG.178295.252	.	-	101240231
chr7	101224029	101224082	MSTRG.178297.14	.	+	101223955
chr7	101314105	101314403	ENST00000422177	.	-	101315136
chr7	101318213	101318955	ENST00000430911	.	-	101318991
chr7	101315282	101316339	ENST00000430911	.	-	101318991
chr7	101316542	101318123	ENST00000430911	.	-	101318991
chr7	101313575	101314101	MSTRG.178302.17	.	-	101315136
chr7	101313944	101313970	MSTRG.178302.18	.	-	101315136
chr7	101314155	101314453	MSTRG.178302.19	.	-	101315136
chr7	101314105	101314403	MSTRG.178302.27	.	-	101315136
chr7	101314403	101314453	MSTRG.178302.9	.	-	101315136
chr7	101314403	101314453	MSTRG.178302.9	.	-	101315136
chr7	100091794	100091934	MSTRG.178306.1	.	+	100091786
chr7	100091934	100092022	MSTRG.178306.11	.	+	100091786
chr7	100091801	100091831	MSTRG.178306.19	.	+	100091786
chr7	100092022	100092083	MSTRG.178306.20	.	+	100091786
chr7	100091845	100091934	MSTRG.178306.7	.	+	100091786
chr7	100092871	100092899	MSTRG.178309.23	.	-	100092934
chr7	100092871	100092899	MSTRG.178309.23	.	-	100092934
chr7	100092871	100092899	MSTRG.178309.23	.	-	100092934
chr7	100106912	100110190	ENST00000421755	.	+	100106879
chr7	100106912	100110190	MSTRG.178312.1	.	+	100106879
chr7	100108563	100109680	MSTRG.178312.10	.	+	100106879
chr7	100109864	100110190	MSTRG.178312.10	.	+	100106879
chr7	100106912	100110190	MSTRG.178312.11	.	+	100106879
chr7	100154016	100154042	MSTRG.178312.153	.	+	100153961
chr7	100154016	100154042	MSTRG.178312.153	.	+	100153961
chr7	100154016	100154042	MSTRG.178312.153	.	+	100153961
chr7	100154014	100154054	MSTRG.178312.157	.	+	100153961
chr7	100154014	100154054	MSTRG.178312.157	.	+	100153961
chr7	100154014	100154054	MSTRG.178312.157	.	+	100153961
chr7	100154014	100154054	MSTRG.178312.158	.	+	100153961
chr7	100154014	100154054	MSTRG.178312.158	.	+	100153961
chr7	100154014	100154054	MSTRG.178312.158	.	+	100153961
chr7	100154016	100154054	MSTRG.178312.159	.	+	100153961
chr7	100154016	100154054	MSTRG.178312.159	.	+	100153961
chr7	100154016	100154054	MSTRG.178312.159	.	+	100153961
chr7	100154025	100154050	MSTRG.178312.160	.	+	100153961
chr7	100154025	100154050	MSTRG.178312.160	.	+	100153961
chr7	100154025	100154050	MSTRG.178312.160	.	+	100153961
chr7	100108563	100110190	MSTRG.178312.17	.	+	100106879
chr7	100154011	100154051	MSTRG.178312.187	.	+	100153961
chr7	100154011	100154051	MSTRG.178312.187	.	+	100153961
chr7	100154011	100154051	MSTRG.178312.187	.	+	100153961
chr7	100154014	100154049	MSTRG.178312.195	.	+	100153961
chr7	100154014	100154049	MSTRG.178312.195	.	+	100153961
chr7	100154014	100154047	MSTRG.178312.196	.	+	100153961
chr7	100154014	100154047	MSTRG.178312.196	.	+	100153961
chr7	100109864	100110190	MSTRG.178312.2	.	+	100106879
chr7	100108563	100109680	MSTRG.178312.2	.	+	100106879
chr7	100108563	100108592	MSTRG.178312.29	.	+	100106879
chr7	100108563	100109680	MSTRG.178312.3	.	+	100106879
chr7	100109864	100110190	MSTRG.178312.3	.	+	100106879
chr7	100108563	100110190	MSTRG.178312.4	.	+	100106879
chr7	100125394	100125458	MSTRG.178312.73	.	+	100124885
chr7	100124972	100125258	MSTRG.178312.77	.	+	100124885
chr7	100213133	100222596	ENST00000328453	.	-	100223620
chr7	100222720	100223569	ENST00000328453	.	-	100223620
chr7	100211994	100213046	ENST00000328453	.	-	100223620
chr7	100202603	100211393	ENST00000328453	.	-	100223620
chr7	100213133	100222596	ENST00000328453	.	-	100223620
chr7	100222720	100223569	ENST00000328453	.	-	100223620
chr7	100211994	100213046	ENST00000328453	.	-	100223620
chr7	100202603	100211393	ENST00000328453	.	-	100223620
chr7	100213133	100222596	ENST00000328453	.	-	100223620
chr7	100222720	100223569	ENST00000328453	.	-	100223620
chr7	100211994	100213046	ENST00000328453	.	-	100223620
chr7	100202603	100211393	ENST00000328453	.	-	100223620
chr7	100213133	100222596	ENST00000328453	.	-	100223620
chr7	100222720	100223569	ENST00000328453	.	-	100223620
chr7	100211994	100213046	ENST00000328453	.	-	100223620
chr7	100213133	100222596	ENST00000328453	.	-	100223620
chr7	100222720	100223569	ENST00000328453	.	-	100223620
chr7	100213133	100222596	ENST00000414739	.	-	100223620
chr7	100222720	100223569	ENST00000414739	.	-	100223620
chr7	100213133	100222596	ENST00000414739	.	-	100223620
chr7	100222720	100223569	ENST00000414739	.	-	100223620
chr7	100213133	100222596	ENST00000414739	.	-	100223620
chr7	100222720	100223569	ENST00000414739	.	-	100223620
chr7	100213133	100222596	ENST00000414739	.	-	100223620
chr7	100222720	100223569	ENST00000414739	.	-	100223620
chr7	100213133	100222596	ENST00000414739	.	-	100223620
chr7	100222720	100223569	ENST00000414739	.	-	100223620
chr7	100222720	100223569	ENST00000435519	.	-	100223620
chr7	100211994	100222596	ENST00000435519	.	-	100223620
chr7	100222720	100223569	ENST00000435519	.	-	100223620
chr7	100211994	100222596	ENST00000435519	.	-	100223620
chr7	100222720	100223569	ENST00000435519	.	-	100223620
chr7	100211994	100222596	ENST00000435519	.	-	100223620
chr7	100222720	100223569	ENST00000435519	.	-	100223620
chr7	100211994	100222596	ENST00000435519	.	-	100223620
chr7	100222720	100223569	ENST00000435519	.	-	100223620
chr7	100202603	100223569	ENST00000436886	.	-	100223620
chr7	100202603	100223569	ENST00000436886	.	-	100223620
chr7	100202603	100223569	ENST00000436886	.	-	100223620
chr7	100172217	100173834	ENST00000480087	.	-	100174688
chr7	100173997	100174684	ENST00000480087	.	-	100174688
chr7	100202603	100222596	ENST00000543273	.	-	100223620
chr7	100222720	100223569	ENST00000543273	.	-	100223620
chr7	100202603	100222596	ENST00000543273	.	-	100223620
chr7	100222720	100223569	ENST00000543273	.	-	100223620
chr7	100202603	100222596	ENST00000543273	.	-	100223620
chr7	100222720	100223569	ENST00000543273	.	-	100223620
chr7	100222720	100223569	ENST00000543273	.	-	100223620
chr7	100222720	100223569	ENST00000543273	.	-	100223620
chr7	100172217	100173834	MSTRG.178315.1	.	-	100174688
chr7	100173997	100174684	MSTRG.178315.1	.	-	100174688
chr7	100172217	100173834	MSTRG.178315.10	.	-	100174688
chr7	100173997	100174684	MSTRG.178315.10	.	-	100174688
chr7	100172217	100173834	MSTRG.178315.128	.	-	100174688
chr7	100173997	100174684	MSTRG.178315.128	.	-	100174688
chr7	100172217	100173834	MSTRG.178315.129	.	-	100174688
chr7	100173997	100174087	MSTRG.178315.129	.	-	100174688
chr7	100172217	100173834	MSTRG.178315.13	.	-	100174688
chr7	100173997	100174684	MSTRG.178315.13	.	-	100174688
chr7	100172217	100173834	MSTRG.178315.130	.	-	100174688
chr7	100173997	100174684	MSTRG.178315.130	.	-	100174688
chr7	100172217	100173834	MSTRG.178315.134	.	-	100174688
chr7	100173997	100174684	MSTRG.178315.134	.	-	100174688
chr7	100172217	100173834	MSTRG.178315.135	.	-	100174688
chr7	100173997	100174684	MSTRG.178315.135	.	-	100174688
chr7	100172217	100173834	MSTRG.178315.141	.	-	100174688
chr7	100174174	100174684	MSTRG.178315.141	.	-	100174688
chr7	100173997	100174087	MSTRG.178315.141	.	-	100174688
chr7	100172217	100173834	MSTRG.178315.156	.	-	100174688
chr7	100173997	100174684	MSTRG.178315.156	.	-	100174688
chr7	100172217	100173834	MSTRG.178315.16	.	-	100174688
chr7	100173997	100174684	MSTRG.178315.16	.	-	100174688
chr7	100172217	100173834	MSTRG.178315.168	.	-	100174688
chr7	100174174	100174684	MSTRG.178315.168	.	-	100174688
chr7	100173997	100174087	MSTRG.178315.168	.	-	100174688
chr7	100172217	100173834	MSTRG.178315.17	.	-	100174688
chr7	100173997	100174684	MSTRG.178315.17	.	-	100174688
chr7	100172217	100173834	MSTRG.178315.170	.	-	100174688
chr7	100173997	100174684	MSTRG.178315.170	.	-	100174688
chr7	100172217	100173834	MSTRG.178315.173	.	-	100174688
chr7	100173997	100174684	MSTRG.178315.173	.	-	100174688
chr7	100172217	100173834	MSTRG.178315.18	.	-	100174688
chr7	100173997	100174684	MSTRG.178315.18	.	-	100174688
chr7	100172217	100173834	MSTRG.178315.180	.	-	100174688
chr7	100173997	100174684	MSTRG.178315.180	.	-	100174688
chr7	100202603	100222596	MSTRG.178315.187	.	-	100223620
chr7	100222720	100223569	MSTRG.178315.187	.	-	100223620
chr7	100202603	100222596	MSTRG.178315.187	.	-	100223620
chr7	100222720	100223569	MSTRG.178315.187	.	-	100223620
chr7	100202603	100222596	MSTRG.178315.187	.	-	100223620
chr7	100222720	100223569	MSTRG.178315.187	.	-	100223620
chr7	100222720	100223569	MSTRG.178315.187	.	-	100223620
chr7	100222720	100223569	MSTRG.178315.187	.	-	100223620
chr7	100213133	100222596	MSTRG.178315.190	.	-	100223620
chr7	100222720	100223569	MSTRG.178315.190	.	-	100223620
chr7	100202603	100211393	MSTRG.178315.190	.	-	100223620
chr7	100211994	100213046	MSTRG.178315.190	.	-	100223620
chr7	100213133	100222596	MSTRG.178315.190	.	-	100223620
chr7	100222720	100223569	MSTRG.178315.190	.	-	100223620
chr7	100202603	100211393	MSTRG.178315.190	.	-	100223620
chr7	100211994	100213046	MSTRG.178315.190	.	-	100223620
chr7	100213133	100222596	MSTRG.178315.190	.	-	100223620
chr7	100222720	100223569	MSTRG.178315.190	.	-	100223620
chr7	100202603	100211393	MSTRG.178315.190	.	-	100223620
chr7	100211994	100213046	MSTRG.178315.190	.	-	100223620
chr7	100213133	100222596	MSTRG.178315.190	.	-	100223620
chr7	100222720	100223569	MSTRG.178315.190	.	-	100223620
chr7	100211994	100213046	MSTRG.178315.190	.	-	100223620
chr7	100213133	100222596	MSTRG.178315.190	.	-	100223620
chr7	100222720	100223569	MSTRG.178315.190	.	-	100223620
chr7	100213133	100222596	MSTRG.178315.191	.	-	100223620
chr7	100222720	100223569	MSTRG.178315.191	.	-	100223620
chr7	100202603	100211393	MSTRG.178315.191	.	-	100223620
chr7	100211994	100213046	MSTRG.178315.191	.	-	100223620
chr7	100213133	100222596	MSTRG.178315.191	.	-	100223620
chr7	100222720	100223569	MSTRG.178315.191	.	-	100223620
chr7	100202603	100211393	MSTRG.178315.191	.	-	100223620
chr7	100211994	100213046	MSTRG.178315.191	.	-	100223620
chr7	100213133	100222596	MSTRG.178315.191	.	-	100223620
chr7	100222720	100223569	MSTRG.178315.191	.	-	100223620
chr7	100202603	100211393	MSTRG.178315.191	.	-	100223620
chr7	100211994	100213046	MSTRG.178315.191	.	-	100223620
chr7	100213133	100222596	MSTRG.178315.191	.	-	100223620
chr7	100222720	100223569	MSTRG.178315.191	.	-	100223620
chr7	100211994	100213046	MSTRG.178315.191	.	-	100223620
chr7	100213133	100222596	MSTRG.178315.191	.	-	100223620
chr7	100222720	100223569	MSTRG.178315.191	.	-	100223620
chr7	100202603	100222596	MSTRG.178315.198	.	-	100223620
chr7	100222720	100223569	MSTRG.178315.198	.	-	100223620
chr7	100202603	100222596	MSTRG.178315.198	.	-	100223620
chr7	100222720	100223569	MSTRG.178315.198	.	-	100223620
chr7	100202603	100222596	MSTRG.178315.198	.	-	100223620
chr7	100222720	100223569	MSTRG.178315.198	.	-	100223620
chr7	100222720	100223569	MSTRG.178315.198	.	-	100223620
chr7	100222720	100223569	MSTRG.178315.198	.	-	100223620
chr7	100213133	100222596	MSTRG.178315.199	.	-	100223620
chr7	100211994	100213022	MSTRG.178315.199	.	-	100223620
chr7	100222720	100223569	MSTRG.178315.199	.	-	100223620
chr7	100202603	100211393	MSTRG.178315.199	.	-	100223620
chr7	100213133	100222596	MSTRG.178315.199	.	-	100223620
chr7	100211994	100213022	MSTRG.178315.199	.	-	100223620
chr7	100222720	100223569	MSTRG.178315.199	.	-	100223620
chr7	100202603	100211393	MSTRG.178315.199	.	-	100223620
chr7	100213133	100222596	MSTRG.178315.199	.	-	100223620
chr7	100211994	100213022	MSTRG.178315.199	.	-	100223620
chr7	100222720	100223569	MSTRG.178315.199	.	-	100223620
chr7	100202603	100211393	MSTRG.178315.199	.	-	100223620
chr7	100213133	100222596	MSTRG.178315.199	.	-	100223620
chr7	100211994	100213022	MSTRG.178315.199	.	-	100223620
chr7	100222720	100223569	MSTRG.178315.199	.	-	100223620
chr7	100213133	100222596	MSTRG.178315.199	.	-	100223620
chr7	100222720	100223569	MSTRG.178315.199	.	-	100223620
chr7	100213353	100222596	MSTRG.178315.202	.	-	100223620
chr7	100222720	100223569	MSTRG.178315.202	.	-	100223620
chr7	100202603	100213046	MSTRG.178315.202	.	-	100223620
chr7	100213353	100222596	MSTRG.178315.202	.	-	100223620
chr7	100222720	100223569	MSTRG.178315.202	.	-	100223620
chr7	100202603	100213046	MSTRG.178315.202	.	-	100223620
chr7	100213353	100222596	MSTRG.178315.202	.	-	100223620
chr7	100222720	100223569	MSTRG.178315.202	.	-	100223620
chr7	100202603	100213046	MSTRG.178315.202	.	-	100223620
chr7	100213353	100222596	MSTRG.178315.202	.	-	100223620
chr7	100222720	100223569	MSTRG.178315.202	.	-	100223620
chr7	100213353	100222596	MSTRG.178315.202	.	-	100223620
chr7	100222720	100223569	MSTRG.178315.202	.	-	100223620
chr7	100202603	100222596	MSTRG.178315.204	.	-	100223620
chr7	100222720	100223569	MSTRG.178315.204	.	-	100223620
chr7	100202603	100222596	MSTRG.178315.204	.	-	100223620
chr7	100222720	100223569	MSTRG.178315.204	.	-	100223620
chr7	100202603	100222596	MSTRG.178315.204	.	-	100223620
chr7	100222720	100223569	MSTRG.178315.204	.	-	100223620
chr7	100222720	100223569	MSTRG.178315.204	.	-	100223620
chr7	100222720	100223569	MSTRG.178315.204	.	-	100223620
chr7	100213133	100222596	MSTRG.178315.205	.	-	100223620
chr7	100222720	100223569	MSTRG.178315.205	.	-	100223620
chr7	100202603	100211393	MSTRG.178315.205	.	-	100223620
chr7	100211994	100213046	MSTRG.178315.205	.	-	100223620
chr7	100213133	100222596	MSTRG.178315.205	.	-	100223620
chr7	100222720	100223569	MSTRG.178315.205	.	-	100223620
chr7	100202603	100211393	MSTRG.178315.205	.	-	100223620
chr7	100211994	100213046	MSTRG.178315.205	.	-	100223620
chr7	100213133	100222596	MSTRG.178315.205	.	-	100223620
chr7	100222720	100223569	MSTRG.178315.205	.	-	100223620
chr7	100202603	100211393	MSTRG.178315.205	.	-	100223620
chr7	100211994	100213046	MSTRG.178315.205	.	-	100223620
chr7	100213133	100222596	MSTRG.178315.205	.	-	100223620
chr7	100222720	100223569	MSTRG.178315.205	.	-	100223620
chr7	100211994	100213046	MSTRG.178315.205	.	-	100223620
chr7	100213133	100222596	MSTRG.178315.205	.	-	100223620
chr7	100222720	100223569	MSTRG.178315.205	.	-	100223620
chr7	100222720	100223569	MSTRG.178315.207	.	-	100223620
chr7	100202603	100222596	MSTRG.178315.207	.	-	100223620
chr7	100222720	100223569	MSTRG.178315.207	.	-	100223620
chr7	100202603	100222596	MSTRG.178315.207	.	-	100223620
chr7	100222720	100223569	MSTRG.178315.207	.	-	100223620
chr7	100202603	100222596	MSTRG.178315.207	.	-	100223620
chr7	100222720	100223569	MSTRG.178315.207	.	-	100223620
chr7	100222720	100223569	MSTRG.178315.207	.	-	100223620
chr7	100202603	100222596	MSTRG.178315.210	.	-	100223620
chr7	100222720	100223569	MSTRG.178315.210	.	-	100223620
chr7	100202603	100222596	MSTRG.178315.210	.	-	100223620
chr7	100222720	100223569	MSTRG.178315.210	.	-	100223620
chr7	100202603	100222596	MSTRG.178315.210	.	-	100223620
chr7	100222720	100223569	MSTRG.178315.210	.	-	100223620
chr7	100222720	100223569	MSTRG.178315.210	.	-	100223620
chr7	100222720	100223569	MSTRG.178315.210	.	-	100223620
chr7	100213133	100222596	MSTRG.178315.211	.	-	100223620
chr7	100222720	100223569	MSTRG.178315.211	.	-	100223620
chr7	100202603	100213046	MSTRG.178315.211	.	-	100223620
chr7	100213133	100222596	MSTRG.178315.211	.	-	100223620
chr7	100222720	100223569	MSTRG.178315.211	.	-	100223620
chr7	100202603	100213046	MSTRG.178315.211	.	-	100223620
chr7	100213133	100222596	MSTRG.178315.211	.	-	100223620
chr7	100222720	100223569	MSTRG.178315.211	.	-	100223620
chr7	100202603	100213046	MSTRG.178315.211	.	-	100223620
chr7	100213133	100222596	MSTRG.178315.211	.	-	100223620
chr7	100222720	100223569	MSTRG.178315.211	.	-	100223620
chr7	100213133	100222596	MSTRG.178315.211	.	-	100223620
chr7	100222720	100223569	MSTRG.178315.211	.	-	100223620
chr7	100213133	100214969	MSTRG.178315.218	.	-	100223620
chr7	100222720	100223569	MSTRG.178315.218	.	-	100223620
chr7	100215236	100222596	MSTRG.178315.218	.	-	100223620
chr7	100202603	100213046	MSTRG.178315.218	.	-	100223620
chr7	100213133	100214969	MSTRG.178315.218	.	-	100223620
chr7	100222720	100223569	MSTRG.178315.218	.	-	100223620
chr7	100215236	100222596	MSTRG.178315.218	.	-	100223620
chr7	100202603	100213046	MSTRG.178315.218	.	-	100223620
chr7	100213133	100214969	MSTRG.178315.218	.	-	100223620
chr7	100222720	100223569	MSTRG.178315.218	.	-	100223620
chr7	100215236	100222596	MSTRG.178315.218	.	-	100223620
chr7	100202603	100213046	MSTRG.178315.218	.	-	100223620
chr7	100213133	100214969	MSTRG.178315.218	.	-	100223620
chr7	100222720	100223569	MSTRG.178315.218	.	-	100223620
chr7	100215236	100222596	MSTRG.178315.218	.	-	100223620
chr7	100213133	100214969	MSTRG.178315.218	.	-	100223620
chr7	100222720	100223569	MSTRG.178315.218	.	-	100223620
chr7	100215236	100222596	MSTRG.178315.218	.	-	100223620
chr7	100213133	100222596	MSTRG.178315.225	.	-	100223620
chr7	100222720	100223569	MSTRG.178315.225	.	-	100223620
chr7	100202603	100213022	MSTRG.178315.225	.	-	100223620
chr7	100213133	100222596	MSTRG.178315.225	.	-	100223620
chr7	100222720	100223569	MSTRG.178315.225	.	-	100223620
chr7	100202603	100213022	MSTRG.178315.225	.	-	100223620
chr7	100213133	100222596	MSTRG.178315.225	.	-	100223620
chr7	100222720	100223569	MSTRG.178315.225	.	-	100223620
chr7	100202603	100213022	MSTRG.178315.225	.	-	100223620
chr7	100213133	100222596	MSTRG.178315.225	.	-	100223620
chr7	100222720	100223569	MSTRG.178315.225	.	-	100223620
chr7	100213133	100222596	MSTRG.178315.225	.	-	100223620
chr7	100222720	100223569	MSTRG.178315.225	.	-	100223620
chr7	100213133	100222596	MSTRG.178315.236	.	-	100223620
chr7	100202603	100211098	MSTRG.178315.236	.	-	100223620
chr7	100222720	100223569	MSTRG.178315.236	.	-	100223620
chr7	100211994	100213046	MSTRG.178315.236	.	-	100223620
chr7	100213133	100222596	MSTRG.178315.236	.	-	100223620
chr7	100202603	100211098	MSTRG.178315.236	.	-	100223620
chr7	100222720	100223569	MSTRG.178315.236	.	-	100223620
chr7	100211994	100213046	MSTRG.178315.236	.	-	100223620
chr7	100213133	100222596	MSTRG.178315.236	.	-	100223620
chr7	100202603	100211098	MSTRG.178315.236	.	-	100223620
chr7	100222720	100223569	MSTRG.178315.236	.	-	100223620
chr7	100211994	100213046	MSTRG.178315.236	.	-	100223620
chr7	100213133	100222596	MSTRG.178315.236	.	-	100223620
chr7	100222720	100223569	MSTRG.178315.236	.	-	100223620
chr7	100211994	100213046	MSTRG.178315.236	.	-	100223620
chr7	100213133	100222596	MSTRG.178315.236	.	-	100223620
chr7	100222720	100223569	MSTRG.178315.236	.	-	100223620
chr7	100213133	100222596	MSTRG.178315.240	.	-	100223620
chr7	100222720	100223569	MSTRG.178315.240	.	-	100223620
chr7	100202603	100211393	MSTRG.178315.240	.	-	100223620
chr7	100213133	100222596	MSTRG.178315.240	.	-	100223620
chr7	100222720	100223569	MSTRG.178315.240	.	-	100223620
chr7	100202603	100211393	MSTRG.178315.240	.	-	100223620
chr7	100213133	100222596	MSTRG.178315.240	.	-	100223620
chr7	100222720	100223569	MSTRG.178315.240	.	-	100223620
chr7	100202603	100211393	MSTRG.178315.240	.	-	100223620
chr7	100213133	100222596	MSTRG.178315.240	.	-	100223620
chr7	100222720	100223569	MSTRG.178315.240	.	-	100223620
chr7	100213133	100222596	MSTRG.178315.240	.	-	100223620
chr7	100222720	100223569	MSTRG.178315.240	.	-	100223620
chr7	100213353	100222596	MSTRG.178315.244	.	-	100223620
chr7	100211994	100213046	MSTRG.178315.244	.	-	100223620
chr7	100222720	100223569	MSTRG.178315.244	.	-	100223620
chr7	100202603	100211393	MSTRG.178315.244	.	-	100223620
chr7	100213353	100222596	MSTRG.178315.244	.	-	100223620
chr7	100211994	100213046	MSTRG.178315.244	.	-	100223620
chr7	100222720	100223569	MSTRG.178315.244	.	-	100223620
chr7	100202603	100211393	MSTRG.178315.244	.	-	100223620
chr7	100213353	100222596	MSTRG.178315.244	.	-	100223620
chr7	100211994	100213046	MSTRG.178315.244	.	-	100223620
chr7	100222720	100223569	MSTRG.178315.244	.	-	100223620
chr7	100202603	100211393	MSTRG.178315.244	.	-	100223620
chr7	100213353	100222596	MSTRG.178315.244	.	-	100223620
chr7	100211994	100213046	MSTRG.178315.244	.	-	100223620
chr7	100222720	100223569	MSTRG.178315.244	.	-	100223620
chr7	100213353	100222596	MSTRG.178315.244	.	-	100223620
chr7	100222720	100223569	MSTRG.178315.244	.	-	100223620
chr7	100172217	100173834	MSTRG.178315.25	.	-	100174688
chr7	100173997	100174684	MSTRG.178315.25	.	-	100174688
chr7	100172217	100173834	MSTRG.178315.35	.	-	100174688
chr7	100173997	100174684	MSTRG.178315.35	.	-	100174688
chr7	100172217	100173834	MSTRG.178315.4	.	-	100174688
chr7	100173997	100174684	MSTRG.178315.4	.	-	100174688
chr7	100172217	100173834	MSTRG.178315.40	.	-	100174688
chr7	100173997	100174684	MSTRG.178315.40	.	-	100174688
chr7	100172217	100173834	MSTRG.178315.56	.	-	100174688
chr7	100173997	100174684	MSTRG.178315.56	.	-	100174688
chr7	100172217	100173834	MSTRG.178315.6	.	-	100174688
chr7	100173997	100174684	MSTRG.178315.6	.	-	100174688
chr7	100172217	100173834	MSTRG.178315.62	.	-	100174688
chr7	100173997	100174684	MSTRG.178315.62	.	-	100174688
chr7	100172217	100173834	MSTRG.178315.7	.	-	100174688
chr7	100173997	100174684	MSTRG.178315.7	.	-	100174688
chr7	100172217	100173834	MSTRG.178315.70	.	-	100174688
chr7	100173997	100174684	MSTRG.178315.70	.	-	100174688
chr7	100172217	100173834	MSTRG.178315.79	.	-	100174688
chr7	100173997	100174684	MSTRG.178315.79	.	-	100174688
chr7	100172217	100173834	MSTRG.178315.84	.	-	100174688
chr7	100173997	100174684	MSTRG.178315.84	.	-	100174688
chr7	100320035	100320890	ENST00000332397	.	+	100319987
chr7	100399612	100399784	ENST00000394000	.	+	100399601
chr7	100399612	100399784	MSTRG.178318.170	.	+	100399601
chr7	100399612	100399784	MSTRG.178318.186	.	+	100399601
chr7	100399612	100399784	MSTRG.178318.218	.	+	100399601
chr7	100399612	100399784	MSTRG.178318.272	.	+	100399601
chr7	100399612	100399784	MSTRG.178318.386	.	+	100399601
chr7	100399612	100399784	MSTRG.178318.404	.	+	100399601
chr7	100399612	100399784	MSTRG.178318.432	.	+	100399601
chr7	100433583	100433619	MSTRG.178318.542	.	+	100433551
chr7	100433583	100433619	MSTRG.178318.545	.	+	100433551
chr7	100433583	100433619	MSTRG.178318.545	.	+	100433551
chr7	100433583	100433619	MSTRG.178318.550	.	+	100433551
chr7	104161182	104165234	ENST00000422497	.	-	104202511
chr7	104184033	104184122	ENST00000422497	.	-	104202511
chr7	104136893	104161071	ENST00000422497	.	-	104202511
chr7	104165282	104166771	ENST00000422497	.	-	104202511
chr7	104197799	104200757	ENST00000422497	.	-	104202511
chr7	104195254	104197724	ENST00000422497	.	-	104202511
chr7	104168525	104183942	ENST00000422497	.	-	104202511
chr7	104166884	104168472	ENST00000422497	.	-	104202511
chr7	104126893	104136780	ENST00000422497	.	-	104202511
chr7	104200958	104202410	ENST00000422497	.	-	104202511
chr7	104184171	104188250	ENST00000422497	.	-	104202511
chr7	104188381	104195142	ENST00000422497	.	-	104202511
chr7	104200958	104202376	ENST00000448563	.	-	104202511
chr7	102942342	102944209	ENST00000249377	.	+	102942300
chr7	102751801	102757853	ENST00000420217	.	+	102751694
chr7	102777348	102787334	ENST00000420217	.	+	102751694
chr7	102761411	102772408	ENST00000420217	.	+	102751694
chr7	102757946	102761272	ENST00000420217	.	+	102751694
chr7	102787469	102808289	ENST00000420217	.	+	102751694
chr7	102772450	102777252	ENST00000420217	.	+	102751694
chr7	102751801	102757853	ENST00000442873	.	+	102751694
chr7	102777348	102787334	ENST00000442873	.	+	102751694
chr7	102757946	102761272	ENST00000442873	.	+	102751694
chr7	102761411	102772408	ENST00000442873	.	+	102751694
chr7	102787469	102808289	ENST00000442873	.	+	102751694
chr7	102772450	102777252	ENST00000442873	.	+	102751694
chr7	102777348	102787334	MSTRG.178359.11	.	+	102751694
chr7	102787469	102808289	MSTRG.178359.11	.	+	102751694
chr7	102751801	102772408	MSTRG.178359.11	.	+	102751694
chr7	102772450	102777252	MSTRG.178359.11	.	+	102751694
chr7	102751801	102757853	MSTRG.178359.12	.	+	102751694
chr7	102777348	102787334	MSTRG.178359.12	.	+	102751694
chr7	102757946	102761272	MSTRG.178359.12	.	+	102751694
chr7	102761411	102772408	MSTRG.178359.12	.	+	102751694
chr7	102787469	102808289	MSTRG.178359.12	.	+	102751694
chr7	102772450	102777252	MSTRG.178359.12	.	+	102751694
chr7	102751801	102757853	MSTRG.178359.14	.	+	102751694
chr7	102777348	102787334	MSTRG.178359.14	.	+	102751694
chr7	102761411	102777252	MSTRG.178359.14	.	+	102751694
chr7	102757946	102761272	MSTRG.178359.14	.	+	102751694
chr7	102787469	102808289	MSTRG.178359.14	.	+	102751694
chr7	102751801	102754597	MSTRG.178359.16	.	+	102751694
chr7	102761411	102763381	MSTRG.178359.19	.	+	102751694
chr7	102763676	102772408	MSTRG.178359.19	.	+	102751694
chr7	102751801	102757853	MSTRG.178359.19	.	+	102751694
chr7	102777348	102787334	MSTRG.178359.19	.	+	102751694
chr7	102757946	102761272	MSTRG.178359.19	.	+	102751694
chr7	102787469	102808289	MSTRG.178359.19	.	+	102751694
chr7	102772450	102777252	MSTRG.178359.19	.	+	102751694
chr7	102751801	102757853	MSTRG.178359.2	.	+	102751694
chr7	102777348	102787334	MSTRG.178359.2	.	+	102751694
chr7	102757946	102761272	MSTRG.178359.2	.	+	102751694
chr7	102761411	102772408	MSTRG.178359.2	.	+	102751694
chr7	102787469	102808289	MSTRG.178359.2	.	+	102751694
chr7	102772450	102777252	MSTRG.178359.2	.	+	102751694
chr7	102761806	102772408	MSTRG.178359.20	.	+	102751694
chr7	102751801	102757853	MSTRG.178359.20	.	+	102751694
chr7	102777348	102787334	MSTRG.178359.20	.	+	102751694
chr7	102757946	102761272	MSTRG.178359.20	.	+	102751694
chr7	102787469	102808289	MSTRG.178359.20	.	+	102751694
chr7	102772450	102777252	MSTRG.178359.20	.	+	102751694
chr7	102779813	102787334	MSTRG.178359.21	.	+	102751694
chr7	102751801	102757853	MSTRG.178359.21	.	+	102751694
chr7	102777348	102779716	MSTRG.178359.21	.	+	102751694
chr7	102757946	102761272	MSTRG.178359.21	.	+	102751694
chr7	102761411	102772408	MSTRG.178359.21	.	+	102751694
chr7	102787469	102808289	MSTRG.178359.21	.	+	102751694
chr7	102772450	102777252	MSTRG.178359.21	.	+	102751694
chr7	102777348	102787334	MSTRG.178359.26	.	+	102751694
chr7	102787469	102808289	MSTRG.178359.26	.	+	102751694
chr7	102751801	102772408	MSTRG.178359.26	.	+	102751694
chr7	102772450	102777252	MSTRG.178359.26	.	+	102751694
chr7	102757944	102761272	MSTRG.178359.28	.	+	102751694
chr7	102751801	102757853	MSTRG.178359.28	.	+	102751694
chr7	102777348	102787334	MSTRG.178359.28	.	+	102751694
chr7	102761411	102772408	MSTRG.178359.28	.	+	102751694
chr7	102772450	102777252	MSTRG.178359.28	.	+	102751694
chr7	102761411	102763381	MSTRG.178359.30	.	+	102751694
chr7	102763581	102772408	MSTRG.178359.30	.	+	102751694
chr7	102751801	102757853	MSTRG.178359.30	.	+	102751694
chr7	102777348	102787334	MSTRG.178359.30	.	+	102751694
chr7	102757946	102761272	MSTRG.178359.30	.	+	102751694
chr7	102787469	102808289	MSTRG.178359.30	.	+	102751694
chr7	102772450	102777252	MSTRG.178359.30	.	+	102751694
chr7	102751781	102755123	MSTRG.178359.32	.	+	102751694
chr7	102751801	102757853	MSTRG.178359.34	.	+	102751694
chr7	102761411	102777252	MSTRG.178359.34	.	+	102751694
chr7	102757946	102761272	MSTRG.178359.34	.	+	102751694
chr7	102777348	102779716	MSTRG.178359.34	.	+	102751694
chr7	102751801	102753791	MSTRG.178359.37	.	+	102751694
chr7	102763676	102765132	MSTRG.178359.39	.	+	102751694
chr7	102757946	102761272	MSTRG.178359.39	.	+	102751694
chr7	102761411	102763381	MSTRG.178359.39	.	+	102751694
chr7	102751801	102757853	MSTRG.178359.39	.	+	102751694
chr7	102751801	102757853	MSTRG.178359.4	.	+	102751694
chr7	102777348	102787334	MSTRG.178359.4	.	+	102751694
chr7	102761411	102770329	MSTRG.178359.4	.	+	102751694
chr7	102757946	102761272	MSTRG.178359.4	.	+	102751694
chr7	102787469	102808289	MSTRG.178359.4	.	+	102751694
chr7	102772450	102777252	MSTRG.178359.4	.	+	102751694
chr7	102757944	102761272	MSTRG.178359.44	.	+	102751694
chr7	102751801	102757853	MSTRG.178359.44	.	+	102751694
chr7	102777348	102787334	MSTRG.178359.44	.	+	102751694
chr7	102761411	102777252	MSTRG.178359.44	.	+	102751694
chr7	102787469	102808289	MSTRG.178359.44	.	+	102751694
chr7	102942342	102944209	MSTRG.178359.62	.	+	102942300
chr7	102942342	102944209	MSTRG.178359.69	.	+	102942300
chr7	102942342	102944209	MSTRG.178359.72	.	+	102942300
chr7	102942342	102944209	MSTRG.178359.77	.	+	102942300
chr7	102761411	102763381	MSTRG.178359.8	.	+	102751694
chr7	102763676	102772408	MSTRG.178359.8	.	+	102751694
chr7	102751801	102757853	MSTRG.178359.8	.	+	102751694
chr7	102777348	102787334	MSTRG.178359.8	.	+	102751694
chr7	102757946	102761272	MSTRG.178359.8	.	+	102751694
chr7	102787469	102808289	MSTRG.178359.8	.	+	102751694
chr7	102772450	102777252	MSTRG.178359.8	.	+	102751694
chr7	102761411	102763381	MSTRG.178359.9	.	+	102751694
chr7	102763581	102772408	MSTRG.178359.9	.	+	102751694
chr7	102751801	102757853	MSTRG.178359.9	.	+	102751694
chr7	102777348	102787334	MSTRG.178359.9	.	+	102751694
chr7	102757946	102761272	MSTRG.178359.9	.	+	102751694
chr7	102787469	102808289	MSTRG.178359.9	.	+	102751694
chr7	102772450	102777252	MSTRG.178359.9	.	+	102751694
chr7	102813531	102822039	ENST00000448002	.	-	102822198
chr7	102813531	102822039	MSTRG.178360.6	.	-	102822198
chr7	102813531	102822039	MSTRG.178360.7	.	-	102822198
chr7	103098588	103098614	MSTRG.178364.64	.	+	103098550
chr7	103099287	103099317	MSTRG.178364.74	.	+	103098550
chr7	103103122	103103423	ENST00000341533	.	-	103103431
chr7	103103122	103103423	ENST00000341533	.	-	103103431
chr7	103103122	103103423	ENST00000341533	.	-	103103431
chr7	103103122	103103423	ENST00000341533	.	-	103103431
chr7	103101217	103103050	ENST00000422589	.	-	103103431
chr7	103103122	103103423	ENST00000422589	.	-	103103431
chr7	103101217	103103050	ENST00000422589	.	-	103103431
chr7	103103122	103103423	ENST00000422589	.	-	103103431
chr7	103103122	103103423	ENST00000422589	.	-	103103431
chr7	103103122	103103423	ENST00000422589	.	-	103103431
chr7	103101900	103101921	MSTRG.178367.12	.	-	103103431
chr7	103101900	103101921	MSTRG.178367.12	.	-	103103431
chr7	103103063	103103423	MSTRG.178367.14	.	-	103103431
chr7	103103063	103103423	MSTRG.178367.14	.	-	103103431
chr7	103103063	103103423	MSTRG.178367.14	.	-	103103431
chr7	103103122	103103423	MSTRG.178367.15	.	-	103103431
chr7	103103122	103103423	MSTRG.178367.15	.	-	103103431
chr7	103103122	103103423	MSTRG.178367.15	.	-	103103431
chr7	103103122	103103423	MSTRG.178367.15	.	-	103103431
chr7	103103063	103103423	MSTRG.178367.7	.	-	103103431
chr7	103103063	103103423	MSTRG.178367.7	.	-	103103431
chr7	103103063	103103423	MSTRG.178367.7	.	-	103103431
chr7	103102673	103103050	MSTRG.178367.9	.	-	103103431
chr7	103102673	103103050	MSTRG.178367.9	.	-	103103431
chr7	103102673	103103050	MSTRG.178367.9	.	-	103103431
chr7	103297953	103298567	ENST00000444457	.	+	103297825
chr7	103298708	103299442	ENST00000444457	.	+	103297825
chr7	103304490	103307595	ENST00000444457	.	+	103297825
chr7	103311896	103312055	ENST00000444457	.	+	103297825
chr7	103310475	103311642	ENST00000444457	.	+	103297825
chr7	103311728	103311807	ENST00000444457	.	+	103297825
chr7	103312131	103328930	ENST00000444457	.	+	103297825
chr7	103300307	103303841	ENST00000444457	.	+	103297825
chr7	103307708	103308951	ENST00000444457	.	+	103297825
chr7	103309095	103310314	ENST00000444457	.	+	103297825
chr7	103299529	103300177	ENST00000444457	.	+	103297825
chr7	103304040	103304410	ENST00000444457	.	+	103297825
chr7	103297953	103298567	MSTRG.178375.13	.	+	103297825
chr7	103298708	103299442	MSTRG.178375.13	.	+	103297825
chr7	103304490	103307595	MSTRG.178375.13	.	+	103297825
chr7	103311896	103312055	MSTRG.178375.13	.	+	103297825
chr7	103310475	103311642	MSTRG.178375.13	.	+	103297825
chr7	103311728	103311807	MSTRG.178375.13	.	+	103297825
chr7	103312131	103312206	MSTRG.178375.13	.	+	103297825
chr7	103300307	103303841	MSTRG.178375.13	.	+	103297825
chr7	103307708	103308951	MSTRG.178375.13	.	+	103297825
chr7	103309095	103310314	MSTRG.178375.13	.	+	103297825
chr7	103299529	103300177	MSTRG.178375.13	.	+	103297825
chr7	103304040	103304410	MSTRG.178375.13	.	+	103297825
chr7	103297953	103298567	MSTRG.178375.18	.	+	103297825
chr7	103298708	103299442	MSTRG.178375.18	.	+	103297825
chr7	103304490	103308951	MSTRG.178375.18	.	+	103297825
chr7	103311896	103312055	MSTRG.178375.18	.	+	103297825
chr7	103310475	103311642	MSTRG.178375.18	.	+	103297825
chr7	103311728	103311807	MSTRG.178375.18	.	+	103297825
chr7	103312131	103312206	MSTRG.178375.18	.	+	103297825
chr7	103300307	103303847	MSTRG.178375.18	.	+	103297825
chr7	103309095	103310314	MSTRG.178375.18	.	+	103297825
chr7	103299529	103300177	MSTRG.178375.18	.	+	103297825
chr7	103304040	103304410	MSTRG.178375.18	.	+	103297825
chr7	103311896	103312055	MSTRG.178375.19	.	+	103297825
chr7	103311728	103311807	MSTRG.178375.19	.	+	103297825
chr7	103307708	103308951	MSTRG.178375.19	.	+	103297825
chr7	103309095	103310314	MSTRG.178375.19	.	+	103297825
chr7	103299529	103300177	MSTRG.178375.19	.	+	103297825
chr7	103304040	103304410	MSTRG.178375.19	.	+	103297825
chr7	103304490	103307595	MSTRG.178375.19	.	+	103297825
chr7	103298708	103299442	MSTRG.178375.19	.	+	103297825
chr7	103310475	103311642	MSTRG.178375.19	.	+	103297825
chr7	103312131	103328930	MSTRG.178375.19	.	+	103297825
chr7	103300307	103303841	MSTRG.178375.19	.	+	103297825
chr7	103297953	103298567	MSTRG.178375.19	.	+	103297825
chr7	103311896	103312055	MSTRG.178375.20	.	+	103297825
chr7	103311728	103311807	MSTRG.178375.20	.	+	103297825
chr7	103309095	103310314	MSTRG.178375.20	.	+	103297825
chr7	103299529	103300177	MSTRG.178375.20	.	+	103297825
chr7	103304040	103304410	MSTRG.178375.20	.	+	103297825
chr7	103298708	103299442	MSTRG.178375.20	.	+	103297825
chr7	103304490	103308951	MSTRG.178375.20	.	+	103297825
chr7	103310475	103311642	MSTRG.178375.20	.	+	103297825
chr7	103312131	103328930	MSTRG.178375.20	.	+	103297825
chr7	103300307	103303841	MSTRG.178375.20	.	+	103297825
chr7	103297953	103298567	MSTRG.178375.20	.	+	103297825
chr7	103297953	103298567	MSTRG.178375.22	.	+	103297825
chr7	103298708	103299442	MSTRG.178375.22	.	+	103297825
chr7	103304490	103308951	MSTRG.178375.22	.	+	103297825
chr7	103311896	103312055	MSTRG.178375.22	.	+	103297825
chr7	103310475	103311642	MSTRG.178375.22	.	+	103297825
chr7	103311728	103311807	MSTRG.178375.22	.	+	103297825
chr7	103312131	103312206	MSTRG.178375.22	.	+	103297825
chr7	103300307	103303841	MSTRG.178375.22	.	+	103297825
chr7	103309095	103310314	MSTRG.178375.22	.	+	103297825
chr7	103299529	103300177	MSTRG.178375.22	.	+	103297825
chr7	103304040	103304410	MSTRG.178375.22	.	+	103297825
chr7	103297953	103298567	MSTRG.178375.27	.	+	103297825
chr7	103298708	103299442	MSTRG.178375.27	.	+	103297825
chr7	103304490	103307595	MSTRG.178375.27	.	+	103297825
chr7	103311896	103312055	MSTRG.178375.27	.	+	103297825
chr7	103310475	103311642	MSTRG.178375.27	.	+	103297825
chr7	103311728	103311807	MSTRG.178375.27	.	+	103297825
chr7	103312131	103328930	MSTRG.178375.27	.	+	103297825
chr7	103300307	103303847	MSTRG.178375.27	.	+	103297825
chr7	103307708	103308951	MSTRG.178375.27	.	+	103297825
chr7	103309095	103310314	MSTRG.178375.27	.	+	103297825
chr7	103299529	103300177	MSTRG.178375.27	.	+	103297825
chr7	103304040	103304410	MSTRG.178375.27	.	+	103297825
chr7	103311896	103312055	MSTRG.178375.28	.	+	103297825
chr7	103311728	103311807	MSTRG.178375.28	.	+	103297825
chr7	103307708	103308951	MSTRG.178375.28	.	+	103297825
chr7	103300307	103303985	MSTRG.178375.28	.	+	103297825
chr7	103309095	103310314	MSTRG.178375.28	.	+	103297825
chr7	103299529	103300177	MSTRG.178375.28	.	+	103297825
chr7	103304040	103304410	MSTRG.178375.28	.	+	103297825
chr7	103297953	103298567	MSTRG.178375.28	.	+	103297825
chr7	103304490	103307595	MSTRG.178375.28	.	+	103297825
chr7	103298708	103299442	MSTRG.178375.28	.	+	103297825
chr7	103312131	103328930	MSTRG.178375.28	.	+	103297825
chr7	103310475	103311642	MSTRG.178375.28	.	+	103297825
chr7	103297953	103298567	MSTRG.178375.31	.	+	103297825
chr7	103298708	103299442	MSTRG.178375.31	.	+	103297825
chr7	103304490	103307595	MSTRG.178375.31	.	+	103297825
chr7	103311896	103312055	MSTRG.178375.31	.	+	103297825
chr7	103310475	103311642	MSTRG.178375.31	.	+	103297825
chr7	103311728	103311807	MSTRG.178375.31	.	+	103297825
chr7	103312131	103312206	MSTRG.178375.31	.	+	103297825
chr7	103300307	103303847	MSTRG.178375.31	.	+	103297825
chr7	103307708	103308951	MSTRG.178375.31	.	+	103297825
chr7	103309095	103310314	MSTRG.178375.31	.	+	103297825
chr7	103299529	103300177	MSTRG.178375.31	.	+	103297825
chr7	103304040	103304410	MSTRG.178375.31	.	+	103297825
chr7	103299536	103300177	MSTRG.178375.32	.	+	103297825
chr7	103297953	103298567	MSTRG.178375.32	.	+	103297825
chr7	103298708	103299442	MSTRG.178375.32	.	+	103297825
chr7	103304490	103308951	MSTRG.178375.32	.	+	103297825
chr7	103311896	103312055	MSTRG.178375.32	.	+	103297825
chr7	103310475	103311642	MSTRG.178375.32	.	+	103297825
chr7	103311728	103311807	MSTRG.178375.32	.	+	103297825
chr7	103312131	103312206	MSTRG.178375.32	.	+	103297825
chr7	103300307	103303841	MSTRG.178375.32	.	+	103297825
chr7	103309095	103310314	MSTRG.178375.32	.	+	103297825
chr7	103304040	103304410	MSTRG.178375.32	.	+	103297825
chr7	103311896	103312055	MSTRG.178375.39	.	+	103297825
chr7	103311728	103311807	MSTRG.178375.39	.	+	103297825
chr7	103307708	103308951	MSTRG.178375.39	.	+	103297825
chr7	103309095	103310314	MSTRG.178375.39	.	+	103297825
chr7	103299529	103300177	MSTRG.178375.39	.	+	103297825
chr7	103304040	103304410	MSTRG.178375.39	.	+	103297825
chr7	103304490	103307595	MSTRG.178375.39	.	+	103297825
chr7	103298708	103299442	MSTRG.178375.39	.	+	103297825
chr7	103310475	103311642	MSTRG.178375.39	.	+	103297825
chr7	103312131	103328930	MSTRG.178375.39	.	+	103297825
chr7	103300307	103303841	MSTRG.178375.39	.	+	103297825
chr7	103297953	103298567	MSTRG.178375.39	.	+	103297825
chr7	103299529	103300177	MSTRG.178375.41	.	+	103297825
chr7	103300307	103303841	MSTRG.178375.41	.	+	103297825
chr7	103298708	103299442	MSTRG.178375.41	.	+	103297825
chr7	103304040	103304410	MSTRG.178375.41	.	+	103297825
chr7	103304490	103306402	MSTRG.178375.41	.	+	103297825
chr7	103297953	103298567	MSTRG.178375.41	.	+	103297825
chr7	103311896	103312055	MSTRG.178375.49	.	+	103297825
chr7	103311728	103311807	MSTRG.178375.49	.	+	103297825
chr7	103307708	103308951	MSTRG.178375.49	.	+	103297825
chr7	103309095	103310314	MSTRG.178375.49	.	+	103297825
chr7	103299529	103300177	MSTRG.178375.49	.	+	103297825
chr7	103304040	103304410	MSTRG.178375.49	.	+	103297825
chr7	103304490	103307595	MSTRG.178375.49	.	+	103297825
chr7	103298708	103299442	MSTRG.178375.49	.	+	103297825
chr7	103310475	103311642	MSTRG.178375.49	.	+	103297825
chr7	103312131	103328930	MSTRG.178375.49	.	+	103297825
chr7	103300307	103303841	MSTRG.178375.49	.	+	103297825
chr7	103297953	103298567	MSTRG.178375.49	.	+	103297825
chr7	103323663	103324481	ENST00000379257	.	-	103326660
chr7	103324562	103326542	ENST00000379257	.	-	103326660
chr7	103378553	103379242	ENST00000423416	.	-	103379334
chr7	103374592	103376807	ENST00000423416	.	-	103379334
chr7	103377799	103378445	ENST00000423416	.	-	103379334
chr7	103376862	103377598	ENST00000423416	.	-	103379334
chr7	103398014	103407850	ENST00000445809	.	-	103407942
chr7	103390506	103391621	ENST00000445809	.	-	103407942
chr7	103391735	103397931	ENST00000445809	.	-	103407942
chr7	103378553	103379242	ENST00000445809	.	-	103407942
chr7	103389424	103390428	ENST00000445809	.	-	103407942
chr7	103374592	103376807	ENST00000445809	.	-	103407942
chr7	103377799	103378445	ENST00000445809	.	-	103407942
chr7	103379335	103389007	ENST00000445809	.	-	103407942
chr7	103376862	103377598	ENST00000445809	.	-	103407942
chr7	103389114	103389328	ENST00000445809	.	-	103407942
chr7	103376862	103377598	ENST00000454864	.	-	103379334
chr7	103374592	103376807	ENST00000454864	.	-	103379334
chr7	103377799	103379242	ENST00000454864	.	-	103379334
chr7	103324562	103325566	MSTRG.178376.11	.	-	103326660
chr7	103325700	103326542	MSTRG.178376.11	.	-	103326660
chr7	103323663	103324481	MSTRG.178376.11	.	-	103326660
chr7	103324562	103326542	MSTRG.178376.14	.	-	103326660
chr7	103323663	103324481	MSTRG.178376.14	.	-	103326660
chr7	103324562	103325566	MSTRG.178376.16	.	-	103326660
chr7	103325700	103326542	MSTRG.178376.16	.	-	103326660
chr7	103323663	103324481	MSTRG.178376.16	.	-	103326660
chr7	103324562	103325566	MSTRG.178376.17	.	-	103326660
chr7	103325700	103326542	MSTRG.178376.17	.	-	103326660
chr7	103323663	103324481	MSTRG.178376.17	.	-	103326660
chr7	103324562	103326542	MSTRG.178376.22	.	-	103326660
chr7	103323663	103324481	MSTRG.178376.22	.	-	103326660
chr7	103324562	103326542	MSTRG.178376.3	.	-	103326660
chr7	103323663	103324481	MSTRG.178376.3	.	-	103326660
chr7	103324562	103326542	MSTRG.178376.33	.	-	103326660
chr7	103323663	103324481	MSTRG.178376.33	.	-	103326660
chr7	103378553	103379242	MSTRG.178376.53	.	-	103379334
chr7	103376862	103377598	MSTRG.178376.53	.	-	103379334
chr7	103374592	103376807	MSTRG.178376.53	.	-	103379334
chr7	103377799	103378445	MSTRG.178376.53	.	-	103379334
chr7	103324562	103326542	MSTRG.178376.6	.	-	103326660
chr7	103323663	103324481	MSTRG.178376.6	.	-	103326660
chr7	103324562	103326542	MSTRG.178376.7	.	-	103326660
chr7	103323663	103324481	MSTRG.178376.7	.	-	103326660
chr7	103324562	103326542	MSTRG.178376.8	.	-	103326660
chr7	103323663	103324481	MSTRG.178376.8	.	-	103326660
chr7	103324562	103325566	MSTRG.178376.9	.	-	103326660
chr7	103325700	103326542	MSTRG.178376.9	.	-	103326660
chr7	103323663	103324481	MSTRG.178376.9	.	-	103326660
chr7	104845429	104906186	ENST00000401970	.	+	104845395
chr7	104845429	104906186	MSTRG.178393.4	.	+	104845395
chr7	106091229	106091276	MSTRG.178426.12	.	-	106091807
chr7	106091718	106091742	MSTRG.178426.22	.	-	106091807
chr7	106090715	106090753	MSTRG.178426.27	.	-	106091807
chr7	106090715	106090753	MSTRG.178426.27	.	-	106091807
chr7	106091203	106091229	MSTRG.178426.31	.	-	106091807
chr7	106091118	106091229	MSTRG.178426.36	.	-	106091807
chr7	106091712	106091742	MSTRG.178426.41	.	-	106091807
chr1	23962781	23962823	MSTRG.1785.20	.	+	23961874
chr1	23963358	23963395	MSTRG.1785.25	.	+	23961874
chr1	23962853	23962909	MSTRG.1785.29	.	+	23961874
chr1	23962853	23962874	MSTRG.1785.36	.	+	23961874
chr7	107201958	107202008	MSTRG.178507.20	.	+	107201428
chr7	107201958	107202008	MSTRG.178507.20	.	+	107201428
chr7	107201978	107202051	MSTRG.178507.29	.	+	107201428
chr7	107201978	107202051	MSTRG.178507.29	.	+	107201428
chr7	107201978	107202051	MSTRG.178507.31	.	+	107201428
chr7	107201978	107202051	MSTRG.178507.31	.	+	107201428
chr7	107201978	107202021	MSTRG.178507.44	.	+	107201428
chr7	107201978	107202021	MSTRG.178507.44	.	+	107201428
chr7	107201978	107202051	MSTRG.178507.47	.	+	107201428
chr7	107201978	107202051	MSTRG.178507.47	.	+	107201428
chr7	107201991	107202051	MSTRG.178507.7	.	+	107201428
chr7	107201991	107202051	MSTRG.178507.7	.	+	107201428
chr7	107201978	107202051	MSTRG.178507.82	.	+	107201428
chr7	107201978	107202051	MSTRG.178507.82	.	+	107201428
chr7	107201683	107202051	MSTRG.178507.83	.	+	107201428
chr7	107201683	107202051	MSTRG.178507.83	.	+	107201428
chr7	107575310	107576408	ENST00000422290	.	+	107575219
chr7	107576592	107577312	ENST00000422290	.	+	107575219
chr7	107575310	107576408	ENST00000422290	.	+	107575219
chr7	107576592	107577312	ENST00000422290	.	+	107575219
chr7	107576592	107577312	ENST00000431839	.	+	107575219
chr7	107575310	107576365	ENST00000431839	.	+	107575219
chr7	107576592	107577312	ENST00000431839	.	+	107575219
chr7	107575310	107576365	ENST00000431839	.	+	107575219
chr7	107576592	107577312	ENST00000436411	.	+	107575219
chr7	107575310	107576365	ENST00000436411	.	+	107575219
chr7	107576592	107577312	ENST00000436411	.	+	107575219
chr7	107575310	107576365	ENST00000436411	.	+	107575219
chr7	107576592	107577312	ENST00000443233	.	+	107573822
chr7	107573883	107575187	ENST00000443233	.	+	107573822
chr7	107575310	107576365	ENST00000443233	.	+	107573822
chr7	107576592	107577312	MSTRG.178513.27	.	+	107573822
chr7	107575310	107576365	MSTRG.178513.27	.	+	107573822
chr7	107573883	107575187	MSTRG.178513.27	.	+	107573822
chr7	105643121	105649406	ENST00000474433	.	-	105649559
chr7	105638609	105639486	ENST00000474433	.	-	105649559
chr7	105620321	105624074	ENST00000474433	.	-	105649559
chr7	105614816	105620199	ENST00000474433	.	-	105649559
chr7	105639569	105642837	ENST00000474433	.	-	105649559
chr7	105624267	105638352	ENST00000474433	.	-	105649559
chr7	105643121	105649406	MSTRG.178526.30	.	-	105649559
chr7	105638609	105639486	MSTRG.178526.30	.	-	105649559
chr7	105620321	105624074	MSTRG.178526.30	.	-	105649559
chr7	105614816	105620199	MSTRG.178526.30	.	-	105649559
chr7	105639569	105642837	MSTRG.178526.30	.	-	105649559
chr7	105624267	105638352	MSTRG.178526.30	.	-	105649559
chr7	105643121	105649406	MSTRG.178526.31	.	-	105649559
chr7	105638609	105639486	MSTRG.178526.31	.	-	105649559
chr7	105620321	105624074	MSTRG.178526.31	.	-	105649559
chr7	105639569	105642837	MSTRG.178526.31	.	-	105649559
chr7	105614816	105620199	MSTRG.178526.31	.	-	105649559
chr7	105624267	105638352	MSTRG.178526.31	.	-	105649559
chr7	105643121	105649406	MSTRG.178526.33	.	-	105649559
chr7	105638609	105639486	MSTRG.178526.33	.	-	105649559
chr7	105620321	105624074	MSTRG.178526.33	.	-	105649559
chr7	105614816	105620199	MSTRG.178526.33	.	-	105649559
chr7	105639569	105642837	MSTRG.178526.33	.	-	105649559
chr7	105624267	105638352	MSTRG.178526.33	.	-	105649559
chr7	105643121	105649406	MSTRG.178526.43	.	-	105649559
chr7	105620321	105624074	MSTRG.178526.43	.	-	105649559
chr7	105638609	105642837	MSTRG.178526.43	.	-	105649559
chr7	105614816	105620199	MSTRG.178526.43	.	-	105649559
chr7	105624267	105638352	MSTRG.178526.43	.	-	105649559
chr7	105643121	105649406	MSTRG.178526.46	.	-	105649559
chr7	105638609	105639486	MSTRG.178526.46	.	-	105649559
chr7	105624267	105638352	MSTRG.178526.46	.	-	105649559
chr7	105620321	105624074	MSTRG.178526.46	.	-	105649559
chr7	105614816	105620199	MSTRG.178526.46	.	-	105649559
chr7	105639569	105642837	MSTRG.178526.46	.	-	105649559
chr7	105643121	105649406	MSTRG.178526.53	.	-	105649559
chr7	105638609	105639486	MSTRG.178526.53	.	-	105649559
chr7	105620321	105624074	MSTRG.178526.53	.	-	105649559
chr7	105614816	105620199	MSTRG.178526.53	.	-	105649559
chr7	105639569	105642837	MSTRG.178526.53	.	-	105649559
chr7	105624267	105638352	MSTRG.178526.53	.	-	105649559
chr7	105643121	105649406	MSTRG.178526.75	.	-	105649559
chr7	105638609	105639486	MSTRG.178526.75	.	-	105649559
chr7	105624267	105638352	MSTRG.178526.75	.	-	105649559
chr7	105620321	105624074	MSTRG.178526.75	.	-	105649559
chr7	105614816	105620199	MSTRG.178526.75	.	-	105649559
chr7	105639569	105642837	MSTRG.178526.75	.	-	105649559
chr7	107753511	107753894	ENST00000432748	.	+	107752564
chr7	107755491	107758142	ENST00000432748	.	+	107752564
chr7	107752617	107753410	ENST00000432748	.	+	107752564
chr7	107753978	107755417	ENST00000432748	.	+	107752564
chr7	107755491	107758142	MSTRG.178542.13	.	+	107752564
chr7	107753511	107753894	MSTRG.178542.13	.	+	107752564
chr7	107752617	107753413	MSTRG.178542.13	.	+	107752564
chr7	107753978	107755417	MSTRG.178542.13	.	+	107752564
chr7	107779763	107782796	ENST00000379083	.	-	107793806
chr7	107767644	107767765	ENST00000379083	.	-	107793806
chr7	107786909	107787356	ENST00000379083	.	-	107793806
chr7	107767908	107772053	ENST00000379083	.	-	107793806
chr7	107774872	107776451	ENST00000379083	.	-	107793806
chr7	107789688	107791047	ENST00000379083	.	-	107793806
chr7	107776544	107776636	ENST00000379083	.	-	107793806
chr7	107787509	107789523	ENST00000379083	.	-	107793806
chr7	107765878	107767578	ENST00000379083	.	-	107793806
chr7	107791235	107791829	ENST00000379083	.	-	107793806
chr7	107783093	107783204	ENST00000379083	.	-	107793806
chr7	107776706	107778174	ENST00000379083	.	-	107793806
chr7	107791940	107793741	ENST00000379083	.	-	107793806
chr7	107783352	107786826	ENST00000379083	.	-	107793806
chr7	107778281	107779667	ENST00000379083	.	-	107793806
chr7	107782874	107782979	ENST00000379083	.	-	107793806
chr7	107772108	107774776	ENST00000379083	.	-	107793806
chr7	107779763	107782796	MSTRG.178545.1	.	-	107793806
chr7	107767644	107767765	MSTRG.178545.1	.	-	107793806
chr7	107786909	107787356	MSTRG.178545.1	.	-	107793806
chr7	107767908	107772053	MSTRG.178545.1	.	-	107793806
chr7	107774872	107776451	MSTRG.178545.1	.	-	107793806
chr7	107789688	107791047	MSTRG.178545.1	.	-	107793806
chr7	107787509	107788071	MSTRG.178545.1	.	-	107793806
chr7	107776544	107776636	MSTRG.178545.1	.	-	107793806
chr7	107774153	107774776	MSTRG.178545.1	.	-	107793806
chr7	107765878	107767578	MSTRG.178545.1	.	-	107793806
chr7	107791235	107791829	MSTRG.178545.1	.	-	107793806
chr7	107783093	107783204	MSTRG.178545.1	.	-	107793806
chr7	107776706	107778174	MSTRG.178545.1	.	-	107793806
chr7	107772108	107773919	MSTRG.178545.1	.	-	107793806
chr7	107783352	107786826	MSTRG.178545.1	.	-	107793806
chr7	107791940	107793741	MSTRG.178545.1	.	-	107793806
chr7	107778281	107779667	MSTRG.178545.1	.	-	107793806
chr7	107788141	107789523	MSTRG.178545.1	.	-	107793806
chr7	107782874	107782979	MSTRG.178545.1	.	-	107793806
chr7	107779763	107782796	MSTRG.178545.13	.	-	107793806
chr7	107774149	107774776	MSTRG.178545.13	.	-	107793806
chr7	107786909	107787356	MSTRG.178545.13	.	-	107793806
chr7	107767908	107772053	MSTRG.178545.13	.	-	107793806
chr7	107774872	107776451	MSTRG.178545.13	.	-	107793806
chr7	107789688	107791047	MSTRG.178545.13	.	-	107793806
chr7	107787509	107788071	MSTRG.178545.13	.	-	107793806
chr7	107776544	107776636	MSTRG.178545.13	.	-	107793806
chr7	107765878	107767578	MSTRG.178545.13	.	-	107793806
chr7	107791235	107791829	MSTRG.178545.13	.	-	107793806
chr7	107783093	107783204	MSTRG.178545.13	.	-	107793806
chr7	107776706	107778174	MSTRG.178545.13	.	-	107793806
chr7	107772108	107773919	MSTRG.178545.13	.	-	107793806
chr7	107783352	107786826	MSTRG.178545.13	.	-	107793806
chr7	107791940	107793741	MSTRG.178545.13	.	-	107793806
chr7	107767644	107767770	MSTRG.178545.13	.	-	107793806
chr7	107778281	107779667	MSTRG.178545.13	.	-	107793806
chr7	107788141	107789523	MSTRG.178545.13	.	-	107793806
chr7	107782874	107782979	MSTRG.178545.13	.	-	107793806
chr7	107779763	107782796	MSTRG.178545.15	.	-	107793806
chr7	107786909	107787356	MSTRG.178545.15	.	-	107793806
chr7	107767908	107772053	MSTRG.178545.15	.	-	107793806
chr7	107774872	107776451	MSTRG.178545.15	.	-	107793806
chr7	107789688	107791047	MSTRG.178545.15	.	-	107793806
chr7	107776544	107776636	MSTRG.178545.15	.	-	107793806
chr7	107787509	107789523	MSTRG.178545.15	.	-	107793806
chr7	107774153	107774776	MSTRG.178545.15	.	-	107793806
chr7	107765878	107767578	MSTRG.178545.15	.	-	107793806
chr7	107791235	107791829	MSTRG.178545.15	.	-	107793806
chr7	107783093	107783204	MSTRG.178545.15	.	-	107793806
chr7	107776706	107778174	MSTRG.178545.15	.	-	107793806
chr7	107772108	107773919	MSTRG.178545.15	.	-	107793806
chr7	107783352	107786826	MSTRG.178545.15	.	-	107793806
chr7	107791940	107793741	MSTRG.178545.15	.	-	107793806
chr7	107767644	107767770	MSTRG.178545.15	.	-	107793806
chr7	107778281	107779667	MSTRG.178545.15	.	-	107793806
chr7	107782874	107782979	MSTRG.178545.15	.	-	107793806
chr7	107779763	107782796	MSTRG.178545.16	.	-	107793806
chr7	107767644	107767765	MSTRG.178545.16	.	-	107793806
chr7	107786909	107787356	MSTRG.178545.16	.	-	107793806
chr7	107767908	107772053	MSTRG.178545.16	.	-	107793806
chr7	107774872	107776451	MSTRG.178545.16	.	-	107793806
chr7	107789688	107791047	MSTRG.178545.16	.	-	107793806
chr7	107787509	107788071	MSTRG.178545.16	.	-	107793806
chr7	107776544	107776636	MSTRG.178545.16	.	-	107793806
chr7	107774153	107774776	MSTRG.178545.16	.	-	107793806
chr7	107791235	107791829	MSTRG.178545.16	.	-	107793806
chr7	107783093	107783204	MSTRG.178545.16	.	-	107793806
chr7	107765898	107767578	MSTRG.178545.16	.	-	107793806
chr7	107776706	107778174	MSTRG.178545.16	.	-	107793806
chr7	107772108	107773919	MSTRG.178545.16	.	-	107793806
chr7	107783352	107786826	MSTRG.178545.16	.	-	107793806
chr7	107791940	107793741	MSTRG.178545.16	.	-	107793806
chr7	107778281	107779667	MSTRG.178545.16	.	-	107793806
chr7	107788141	107789523	MSTRG.178545.16	.	-	107793806
chr7	107782874	107782979	MSTRG.178545.16	.	-	107793806
chr7	107779763	107782796	MSTRG.178545.17	.	-	107793806
chr7	107767644	107767765	MSTRG.178545.17	.	-	107793806
chr7	107786909	107787356	MSTRG.178545.17	.	-	107793806
chr7	107767908	107772053	MSTRG.178545.17	.	-	107793806
chr7	107774872	107776451	MSTRG.178545.17	.	-	107793806
chr7	107789688	107791047	MSTRG.178545.17	.	-	107793806
chr7	107776544	107776636	MSTRG.178545.17	.	-	107793806
chr7	107787509	107789523	MSTRG.178545.17	.	-	107793806
chr7	107774153	107774776	MSTRG.178545.17	.	-	107793806
chr7	107791235	107791829	MSTRG.178545.17	.	-	107793806
chr7	107783093	107783204	MSTRG.178545.17	.	-	107793806
chr7	107765898	107767578	MSTRG.178545.17	.	-	107793806
chr7	107776706	107778174	MSTRG.178545.17	.	-	107793806
chr7	107772108	107773919	MSTRG.178545.17	.	-	107793806
chr7	107783352	107786826	MSTRG.178545.17	.	-	107793806
chr7	107791940	107793741	MSTRG.178545.17	.	-	107793806
chr7	107778281	107779667	MSTRG.178545.17	.	-	107793806
chr7	107782874	107782979	MSTRG.178545.17	.	-	107793806
chr7	107779763	107782796	MSTRG.178545.19	.	-	107793806
chr7	107767644	107767765	MSTRG.178545.19	.	-	107793806
chr7	107786909	107787356	MSTRG.178545.19	.	-	107793806
chr7	107767908	107772053	MSTRG.178545.19	.	-	107793806
chr7	107774872	107776451	MSTRG.178545.19	.	-	107793806
chr7	107789688	107791047	MSTRG.178545.19	.	-	107793806
chr7	107776544	107776636	MSTRG.178545.19	.	-	107793806
chr7	107774153	107774776	MSTRG.178545.19	.	-	107793806
chr7	107765878	107767578	MSTRG.178545.19	.	-	107793806
chr7	107791235	107791829	MSTRG.178545.19	.	-	107793806
chr7	107783093	107783204	MSTRG.178545.19	.	-	107793806
chr7	107787509	107789524	MSTRG.178545.19	.	-	107793806
chr7	107776706	107778174	MSTRG.178545.19	.	-	107793806
chr7	107772108	107773919	MSTRG.178545.19	.	-	107793806
chr7	107783352	107786826	MSTRG.178545.19	.	-	107793806
chr7	107791940	107793741	MSTRG.178545.19	.	-	107793806
chr7	107778281	107779667	MSTRG.178545.19	.	-	107793806
chr7	107782874	107782979	MSTRG.178545.19	.	-	107793806
chr7	107779763	107782796	MSTRG.178545.21	.	-	107793806
chr7	107767644	107767765	MSTRG.178545.21	.	-	107793806
chr7	107786909	107787356	MSTRG.178545.21	.	-	107793806
chr7	107774872	107776451	MSTRG.178545.21	.	-	107793806
chr7	107789688	107791047	MSTRG.178545.21	.	-	107793806
chr7	107767908	107768381	MSTRG.178545.21	.	-	107793806
chr7	107776544	107776636	MSTRG.178545.21	.	-	107793806
chr7	107787509	107789523	MSTRG.178545.21	.	-	107793806
chr7	107774153	107774776	MSTRG.178545.21	.	-	107793806
chr7	107765878	107767578	MSTRG.178545.21	.	-	107793806
chr7	107791235	107791829	MSTRG.178545.21	.	-	107793806
chr7	107783093	107783204	MSTRG.178545.21	.	-	107793806
chr7	107776706	107778174	MSTRG.178545.21	.	-	107793806
chr7	107772108	107773919	MSTRG.178545.21	.	-	107793806
chr7	107783352	107786826	MSTRG.178545.21	.	-	107793806
chr7	107791940	107793741	MSTRG.178545.21	.	-	107793806
chr7	107778281	107779667	MSTRG.178545.21	.	-	107793806
chr7	107782874	107782979	MSTRG.178545.21	.	-	107793806
chr7	107779763	107782796	MSTRG.178545.3	.	-	107793806
chr7	107786909	107787356	MSTRG.178545.3	.	-	107793806
chr7	107767908	107772053	MSTRG.178545.3	.	-	107793806
chr7	107774872	107776451	MSTRG.178545.3	.	-	107793806
chr7	107789688	107791047	MSTRG.178545.3	.	-	107793806
chr7	107787509	107788071	MSTRG.178545.3	.	-	107793806
chr7	107776544	107776636	MSTRG.178545.3	.	-	107793806
chr7	107774153	107774776	MSTRG.178545.3	.	-	107793806
chr7	107791235	107791829	MSTRG.178545.3	.	-	107793806
chr7	107767637	107767765	MSTRG.178545.3	.	-	107793806
chr7	107783093	107783204	MSTRG.178545.3	.	-	107793806
chr7	107765898	107767578	MSTRG.178545.3	.	-	107793806
chr7	107776706	107778174	MSTRG.178545.3	.	-	107793806
chr7	107772108	107773919	MSTRG.178545.3	.	-	107793806
chr7	107783352	107786826	MSTRG.178545.3	.	-	107793806
chr7	107791940	107793741	MSTRG.178545.3	.	-	107793806
chr7	107778281	107779667	MSTRG.178545.3	.	-	107793806
chr7	107788141	107789523	MSTRG.178545.3	.	-	107793806
chr7	107782874	107782979	MSTRG.178545.3	.	-	107793806
chr7	107779763	107782796	MSTRG.178545.34	.	-	107793806
chr7	107767644	107767765	MSTRG.178545.34	.	-	107793806
chr7	107786909	107787356	MSTRG.178545.34	.	-	107793806
chr7	107767908	107772053	MSTRG.178545.34	.	-	107793806
chr7	107774872	107776451	MSTRG.178545.34	.	-	107793806
chr7	107789688	107791047	MSTRG.178545.34	.	-	107793806
chr7	107776544	107776636	MSTRG.178545.34	.	-	107793806
chr7	107787509	107789523	MSTRG.178545.34	.	-	107793806
chr7	107774153	107774776	MSTRG.178545.34	.	-	107793806
chr7	107765878	107767578	MSTRG.178545.34	.	-	107793806
chr7	107791235	107791829	MSTRG.178545.34	.	-	107793806
chr7	107783093	107783204	MSTRG.178545.34	.	-	107793806
chr7	107776706	107778174	MSTRG.178545.34	.	-	107793806
chr7	107772108	107773919	MSTRG.178545.34	.	-	107793806
chr7	107783352	107786826	MSTRG.178545.34	.	-	107793806
chr7	107778280	107779667	MSTRG.178545.34	.	-	107793806
chr7	107791940	107793741	MSTRG.178545.34	.	-	107793806
chr7	107782874	107782979	MSTRG.178545.34	.	-	107793806
chr7	107779763	107782796	MSTRG.178545.36	.	-	107793806
chr7	107786909	107787356	MSTRG.178545.36	.	-	107793806
chr7	107767908	107772053	MSTRG.178545.36	.	-	107793806
chr7	107774872	107776451	MSTRG.178545.36	.	-	107793806
chr7	107789688	107791047	MSTRG.178545.36	.	-	107793806
chr7	107776544	107776636	MSTRG.178545.36	.	-	107793806
chr7	107787509	107789523	MSTRG.178545.36	.	-	107793806
chr7	107774153	107774776	MSTRG.178545.36	.	-	107793806
chr7	107765878	107767578	MSTRG.178545.36	.	-	107793806
chr7	107791235	107791829	MSTRG.178545.36	.	-	107793806
chr7	107783093	107783204	MSTRG.178545.36	.	-	107793806
chr7	107776706	107778174	MSTRG.178545.36	.	-	107793806
chr7	107772108	107773919	MSTRG.178545.36	.	-	107793806
chr7	107783352	107786826	MSTRG.178545.36	.	-	107793806
chr7	107791940	107793741	MSTRG.178545.36	.	-	107793806
chr7	107767644	107767770	MSTRG.178545.36	.	-	107793806
chr7	107778281	107779667	MSTRG.178545.36	.	-	107793806
chr7	107782874	107782979	MSTRG.178545.36	.	-	107793806
chr7	107779763	107782796	MSTRG.178545.38	.	-	107793806
chr7	107767644	107767765	MSTRG.178545.38	.	-	107793806
chr7	107786909	107787356	MSTRG.178545.38	.	-	107793806
chr7	107767908	107772053	MSTRG.178545.38	.	-	107793806
chr7	107774872	107776451	MSTRG.178545.38	.	-	107793806
chr7	107789688	107791047	MSTRG.178545.38	.	-	107793806
chr7	107776544	107776636	MSTRG.178545.38	.	-	107793806
chr7	107787509	107789523	MSTRG.178545.38	.	-	107793806
chr7	107774153	107774776	MSTRG.178545.38	.	-	107793806
chr7	107765878	107767578	MSTRG.178545.38	.	-	107793806
chr7	107791235	107791829	MSTRG.178545.38	.	-	107793806
chr7	107783093	107783204	MSTRG.178545.38	.	-	107793806
chr7	107776706	107778174	MSTRG.178545.38	.	-	107793806
chr7	107772108	107773919	MSTRG.178545.38	.	-	107793806
chr7	107783352	107786826	MSTRG.178545.38	.	-	107793806
chr7	107791940	107793741	MSTRG.178545.38	.	-	107793806
chr7	107778281	107779667	MSTRG.178545.38	.	-	107793806
chr7	107782874	107782979	MSTRG.178545.38	.	-	107793806
chr7	107779763	107782796	MSTRG.178545.4	.	-	107793806
chr7	107767644	107767765	MSTRG.178545.4	.	-	107793806
chr7	107786909	107787356	MSTRG.178545.4	.	-	107793806
chr7	107767908	107772053	MSTRG.178545.4	.	-	107793806
chr7	107774872	107776451	MSTRG.178545.4	.	-	107793806
chr7	107789688	107791047	MSTRG.178545.4	.	-	107793806
chr7	107776544	107776636	MSTRG.178545.4	.	-	107793806
chr7	107787509	107789523	MSTRG.178545.4	.	-	107793806
chr7	107774153	107774776	MSTRG.178545.4	.	-	107793806
chr7	107765878	107767578	MSTRG.178545.4	.	-	107793806
chr7	107791235	107791829	MSTRG.178545.4	.	-	107793806
chr7	107783093	107783204	MSTRG.178545.4	.	-	107793806
chr7	107776706	107778174	MSTRG.178545.4	.	-	107793806
chr7	107772108	107773919	MSTRG.178545.4	.	-	107793806
chr7	107783352	107786826	MSTRG.178545.4	.	-	107793806
chr7	107791940	107793741	MSTRG.178545.4	.	-	107793806
chr7	107778281	107779667	MSTRG.178545.4	.	-	107793806
chr7	107782874	107782979	MSTRG.178545.4	.	-	107793806
chr7	107779763	107782796	MSTRG.178545.7	.	-	107793806
chr7	107774149	107774776	MSTRG.178545.7	.	-	107793806
chr7	107786909	107787356	MSTRG.178545.7	.	-	107793806
chr7	107767908	107772053	MSTRG.178545.7	.	-	107793806
chr7	107774872	107776451	MSTRG.178545.7	.	-	107793806
chr7	107789688	107791047	MSTRG.178545.7	.	-	107793806
chr7	107787509	107788071	MSTRG.178545.7	.	-	107793806
chr7	107776544	107776636	MSTRG.178545.7	.	-	107793806
chr7	107765878	107767578	MSTRG.178545.7	.	-	107793806
chr7	107791235	107791829	MSTRG.178545.7	.	-	107793806
chr7	107767637	107767765	MSTRG.178545.7	.	-	107793806
chr7	107783093	107783204	MSTRG.178545.7	.	-	107793806
chr7	107776706	107778174	MSTRG.178545.7	.	-	107793806
chr7	107772108	107773919	MSTRG.178545.7	.	-	107793806
chr7	107783352	107786826	MSTRG.178545.7	.	-	107793806
chr7	107791940	107793741	MSTRG.178545.7	.	-	107793806
chr7	107778281	107779667	MSTRG.178545.7	.	-	107793806
chr7	107788141	107789523	MSTRG.178545.7	.	-	107793806
chr7	107782874	107782979	MSTRG.178545.7	.	-	107793806
chr7	107779763	107782796	MSTRG.178545.8	.	-	107793806
chr7	107767644	107767765	MSTRG.178545.8	.	-	107793806
chr7	107786909	107787356	MSTRG.178545.8	.	-	107793806
chr7	107767908	107772053	MSTRG.178545.8	.	-	107793806
chr7	107774872	107776451	MSTRG.178545.8	.	-	107793806
chr7	107789688	107791047	MSTRG.178545.8	.	-	107793806
chr7	107776544	107776636	MSTRG.178545.8	.	-	107793806
chr7	107787509	107789523	MSTRG.178545.8	.	-	107793806
chr7	107774153	107774776	MSTRG.178545.8	.	-	107793806
chr7	107765878	107767578	MSTRG.178545.8	.	-	107793806
chr7	107791235	107791829	MSTRG.178545.8	.	-	107793806
chr7	107783093	107783204	MSTRG.178545.8	.	-	107793806
chr7	107776706	107778174	MSTRG.178545.8	.	-	107793806
chr7	107772108	107773919	MSTRG.178545.8	.	-	107793806
chr7	107783352	107786826	MSTRG.178545.8	.	-	107793806
chr7	107791940	107793741	MSTRG.178545.8	.	-	107793806
chr7	107778281	107779667	MSTRG.178545.8	.	-	107793806
chr7	107782874	107782979	MSTRG.178545.8	.	-	107793806
chr7	112327827	112330083	ENST00000361946	.	+	112286935
chr7	112295957	112296228	ENST00000361946	.	+	112286935
chr7	112296311	112318181	ENST00000361946	.	+	112286935
chr7	112330216	112336103	ENST00000361946	.	+	112286935
chr7	112339885	112340871	ENST00000361946	.	+	112286935
chr7	112336171	112337729	ENST00000361946	.	+	112286935
chr7	112287074	112295868	ENST00000361946	.	+	112286935
chr7	112318273	112327716	ENST00000361946	.	+	112286935
chr7	112337826	112339842	ENST00000361946	.	+	112286935
chr7	112341046	112342560	ENST00000361946	.	+	112286935
chr7	112327827	112330083	MSTRG.178769.2	.	+	112286935
chr7	112295957	112296228	MSTRG.178769.2	.	+	112286935
chr7	112296311	112318181	MSTRG.178769.2	.	+	112286935
chr7	112330216	112336103	MSTRG.178769.2	.	+	112286935
chr7	112339885	112340871	MSTRG.178769.2	.	+	112286935
chr7	112336171	112337729	MSTRG.178769.2	.	+	112286935
chr7	112287074	112295868	MSTRG.178769.2	.	+	112286935
chr7	112318273	112327716	MSTRG.178769.2	.	+	112286935
chr7	112337826	112339842	MSTRG.178769.2	.	+	112286935
chr7	112341046	112342560	MSTRG.178769.2	.	+	112286935
chr7	112327827	112330083	MSTRG.178769.7	.	+	112286935
chr7	112330216	112336103	MSTRG.178769.7	.	+	112286935
chr7	112296311	112318181	MSTRG.178769.7	.	+	112286935
chr7	112339885	112340871	MSTRG.178769.7	.	+	112286935
chr7	112336171	112337729	MSTRG.178769.7	.	+	112286935
chr7	112287074	112296228	MSTRG.178769.7	.	+	112286935
chr7	112318273	112327716	MSTRG.178769.7	.	+	112286935
chr7	112337826	112339842	MSTRG.178769.7	.	+	112286935
chr7	112341046	112342560	MSTRG.178769.7	.	+	112286935
chr7	112487051	112489809	ENST00000455302	.	+	112486401
chr7	112486439	112486922	ENST00000455302	.	+	112486401
chr1	23971623	23971849	ENST00000473858	.	-	23971957
chr1	23967723	23971572	ENST00000473858	.	-	23971957
chr1	23970480	23970613	MSTRG.1788.78	.	-	23971144
chr7	113080514	113083067	ENST00000610164	.	-	113083611
chr7	113080514	113083067	MSTRG.178827.6	.	-	113083611
chr7	113080514	113083067	MSTRG.178827.7	.	-	113083611
chr7	113117316	113117389	MSTRG.178832.8	.	-	113117401
chr7	113117316	113117389	MSTRG.178832.8	.	-	113117401
chr7	113116837	113116905	MSTRG.178832.9	.	-	113117401
chr7	113880125	113882038	ENST00000284602	.	-	113918253
chr7	113882163	113882261	ENST00000284602	.	-	113918253
chr7	113882320	113918214	ENST00000284602	.	-	113918253
chr7	114644789	114652202	ENST00000393489	.	+	114538328
chr7	114628677	114629804	ENST00000393489	.	+	114538328
chr7	114662186	114663449	ENST00000393489	.	+	114538328
chr7	114654009	114658065	ENST00000393489	.	+	114538328
chr7	114658267	114659355	ENST00000393489	.	+	114538328
chr7	114652290	114653925	ENST00000393489	.	+	114538328
chr7	114631705	114642409	ENST00000393489	.	+	114538328
chr7	114538383	114628539	ENST00000393489	.	+	114538328
chr7	114663519	114664272	ENST00000393489	.	+	114538328
chr7	114664436	114689781	ENST00000393489	.	+	114538328
chr7	114642623	114644684	ENST00000393489	.	+	114538328
chr7	114659673	114662064	ENST00000393489	.	+	114538328
chr7	114630005	114631527	ENST00000393489	.	+	114538328
chr7	114659432	114659571	ENST00000393489	.	+	114538328
chr7	114644789	114652202	ENST00000393489	.	+	114538328
chr7	114628677	114629804	ENST00000393489	.	+	114538328
chr7	114662186	114663449	ENST00000393489	.	+	114538328
chr7	114654009	114658065	ENST00000393489	.	+	114538328
chr7	114658267	114659355	ENST00000393489	.	+	114538328
chr7	114652290	114653925	ENST00000393489	.	+	114538328
chr7	114631705	114642409	ENST00000393489	.	+	114538328
chr7	114538383	114628539	ENST00000393489	.	+	114538328
chr7	114663519	114664272	ENST00000393489	.	+	114538328
chr7	114642623	114644684	ENST00000393489	.	+	114538328
chr7	114659673	114662064	ENST00000393489	.	+	114538328
chr7	114630005	114631527	ENST00000393489	.	+	114538328
chr7	114659432	114659571	ENST00000393489	.	+	114538328
chr7	114644789	114652202	ENST00000412402	.	+	114538328
chr7	114662186	114663449	ENST00000412402	.	+	114538328
chr7	114629642	114629804	ENST00000412402	.	+	114538328
chr7	114652290	114653925	ENST00000412402	.	+	114538328
chr7	114570881	114628539	ENST00000412402	.	+	114538328
chr7	114631705	114642409	ENST00000412402	.	+	114538328
chr7	114663519	114664272	ENST00000412402	.	+	114538328
chr7	114664436	114689781	ENST00000412402	.	+	114538328
chr7	114538383	114570806	ENST00000412402	.	+	114538328
chr7	114654009	114659355	ENST00000412402	.	+	114538328
chr7	114628677	114629591	ENST00000412402	.	+	114538328
chr7	114642623	114644684	ENST00000412402	.	+	114538328
chr7	114659673	114662064	ENST00000412402	.	+	114538328
chr7	114630005	114631527	ENST00000412402	.	+	114538328
chr7	114659432	114659571	ENST00000412402	.	+	114538328
chr7	114644789	114652202	ENST00000412402	.	+	114538328
chr7	114662186	114663449	ENST00000412402	.	+	114538328
chr7	114629642	114629804	ENST00000412402	.	+	114538328
chr7	114652290	114653925	ENST00000412402	.	+	114538328
chr7	114570881	114628539	ENST00000412402	.	+	114538328
chr7	114631705	114642409	ENST00000412402	.	+	114538328
chr7	114663519	114664272	ENST00000412402	.	+	114538328
chr7	114538383	114570806	ENST00000412402	.	+	114538328
chr7	114654009	114659355	ENST00000412402	.	+	114538328
chr7	114628677	114629591	ENST00000412402	.	+	114538328
chr7	114642623	114644684	ENST00000412402	.	+	114538328
chr7	114659673	114662064	ENST00000412402	.	+	114538328
chr7	114630005	114631527	ENST00000412402	.	+	114538328
chr7	114659432	114659571	ENST00000412402	.	+	114538328
chr7	114629642	114629786	ENST00000440349	.	+	114463151
chr7	114499093	114534616	ENST00000440349	.	+	114463151
chr7	114628677	114629591	ENST00000440349	.	+	114463151
chr7	114534706	114538325	ENST00000440349	.	+	114463151
chr7	114630005	114631527	ENST00000440349	.	+	114463151
chr7	114538383	114628539	ENST00000440349	.	+	114463151
chr7	114463171	114498882	ENST00000440349	.	+	114463151
chr7	114644789	114652202	ENST00000441290	.	+	114538328
chr7	114662186	114663449	ENST00000441290	.	+	114538328
chr7	114656594	114658065	ENST00000441290	.	+	114538328
chr7	114654009	114656439	ENST00000441290	.	+	114538328
chr7	114629642	114629804	ENST00000441290	.	+	114538328
chr7	114658267	114659355	ENST00000441290	.	+	114538328
chr7	114652290	114653925	ENST00000441290	.	+	114538328
chr7	114631705	114642409	ENST00000441290	.	+	114538328
chr7	114538383	114628539	ENST00000441290	.	+	114538328
chr7	114663519	114664272	ENST00000441290	.	+	114538328
chr7	114628677	114629591	ENST00000441290	.	+	114538328
chr7	114642623	114644684	ENST00000441290	.	+	114538328
chr7	114659673	114662064	ENST00000441290	.	+	114538328
chr7	114630005	114631527	ENST00000441290	.	+	114538328
chr7	114659432	114659571	ENST00000441290	.	+	114538328
chr7	114644789	114652202	ENST00000441290	.	+	114538328
chr7	114662186	114663449	ENST00000441290	.	+	114538328
chr7	114656594	114658065	ENST00000441290	.	+	114538328
chr7	114654009	114656439	ENST00000441290	.	+	114538328
chr7	114629642	114629804	ENST00000441290	.	+	114538328
chr7	114658267	114659355	ENST00000441290	.	+	114538328
chr7	114652290	114653925	ENST00000441290	.	+	114538328
chr7	114631705	114642409	ENST00000441290	.	+	114538328
chr7	114538383	114628539	ENST00000441290	.	+	114538328
chr7	114663519	114664272	ENST00000441290	.	+	114538328
chr7	114628677	114629591	ENST00000441290	.	+	114538328
chr7	114642623	114644684	ENST00000441290	.	+	114538328
chr7	114659673	114662064	ENST00000441290	.	+	114538328
chr7	114630005	114631527	ENST00000441290	.	+	114538328
chr7	114659432	114659571	ENST00000441290	.	+	114538328
chr7	114644789	114652202	ENST00000635109	.	+	114538328
chr7	114628677	114629804	ENST00000635109	.	+	114538328
chr7	114662186	114663449	ENST00000635109	.	+	114538328
chr7	114654009	114658065	ENST00000635109	.	+	114538328
chr7	114658267	114659355	ENST00000635109	.	+	114538328
chr7	114652290	114653925	ENST00000635109	.	+	114538328
chr7	114631705	114642409	ENST00000635109	.	+	114538328
chr7	114538383	114628539	ENST00000635109	.	+	114538328
chr7	114663519	114664272	ENST00000635109	.	+	114538328
chr7	114664436	114689781	ENST00000635109	.	+	114538328
chr7	114630613	114631527	ENST00000635109	.	+	114538328
chr7	114642623	114644684	ENST00000635109	.	+	114538328
chr7	114659673	114662064	ENST00000635109	.	+	114538328
chr7	114630005	114630610	ENST00000635109	.	+	114538328
chr7	114659432	114659571	ENST00000635109	.	+	114538328
chr7	114644789	114652202	ENST00000635109	.	+	114538328
chr7	114628677	114629804	ENST00000635109	.	+	114538328
chr7	114662186	114663449	ENST00000635109	.	+	114538328
chr7	114654009	114658065	ENST00000635109	.	+	114538328
chr7	114658267	114659355	ENST00000635109	.	+	114538328
chr7	114652290	114653925	ENST00000635109	.	+	114538328
chr7	114631705	114642409	ENST00000635109	.	+	114538328
chr7	114538383	114628539	ENST00000635109	.	+	114538328
chr7	114663519	114664272	ENST00000635109	.	+	114538328
chr7	114630613	114631527	ENST00000635109	.	+	114538328
chr7	114642623	114644684	ENST00000635109	.	+	114538328
chr7	114659673	114662064	ENST00000635109	.	+	114538328
chr7	114630005	114630610	ENST00000635109	.	+	114538328
chr7	114659432	114659571	ENST00000635109	.	+	114538328
chr7	114644789	114652202	MSTRG.178936.1	.	+	114538328
chr7	114662186	114663449	MSTRG.178936.1	.	+	114538328
chr7	114656594	114658065	MSTRG.178936.1	.	+	114538328
chr7	114654009	114656439	MSTRG.178936.1	.	+	114538328
chr7	114629642	114629804	MSTRG.178936.1	.	+	114538328
chr7	114658267	114659355	MSTRG.178936.1	.	+	114538328
chr7	114652290	114653925	MSTRG.178936.1	.	+	114538328
chr7	114631705	114642409	MSTRG.178936.1	.	+	114538328
chr7	114538383	114628539	MSTRG.178936.1	.	+	114538328
chr7	114663519	114664272	MSTRG.178936.1	.	+	114538328
chr7	114664436	114689781	MSTRG.178936.1	.	+	114538328
chr7	114628677	114629591	MSTRG.178936.1	.	+	114538328
chr7	114642623	114644684	MSTRG.178936.1	.	+	114538328
chr7	114659673	114662064	MSTRG.178936.1	.	+	114538328
chr7	114630005	114631527	MSTRG.178936.1	.	+	114538328
chr7	114659432	114659571	MSTRG.178936.1	.	+	114538328
chr7	114644789	114652202	MSTRG.178936.1	.	+	114538328
chr7	114662186	114663449	MSTRG.178936.1	.	+	114538328
chr7	114656594	114658065	MSTRG.178936.1	.	+	114538328
chr7	114654009	114656439	MSTRG.178936.1	.	+	114538328
chr7	114629642	114629804	MSTRG.178936.1	.	+	114538328
chr7	114658267	114659355	MSTRG.178936.1	.	+	114538328
chr7	114652290	114653925	MSTRG.178936.1	.	+	114538328
chr7	114631705	114642409	MSTRG.178936.1	.	+	114538328
chr7	114538383	114628539	MSTRG.178936.1	.	+	114538328
chr7	114663519	114664272	MSTRG.178936.1	.	+	114538328
chr7	114628677	114629591	MSTRG.178936.1	.	+	114538328
chr7	114642623	114644684	MSTRG.178936.1	.	+	114538328
chr7	114659673	114662064	MSTRG.178936.1	.	+	114538328
chr7	114630005	114631527	MSTRG.178936.1	.	+	114538328
chr7	114659432	114659571	MSTRG.178936.1	.	+	114538328
chr7	114644789	114652202	MSTRG.178936.16	.	+	114538328
chr7	114628677	114629804	MSTRG.178936.16	.	+	114538328
chr7	114662186	114663449	MSTRG.178936.16	.	+	114538328
chr7	114654009	114658065	MSTRG.178936.16	.	+	114538328
chr7	114658267	114659355	MSTRG.178936.16	.	+	114538328
chr7	114652290	114653925	MSTRG.178936.16	.	+	114538328
chr7	114631705	114642409	MSTRG.178936.16	.	+	114538328
chr7	114538383	114628539	MSTRG.178936.16	.	+	114538328
chr7	114663519	114664272	MSTRG.178936.16	.	+	114538328
chr7	114664436	114689781	MSTRG.178936.16	.	+	114538328
chr7	114630613	114631527	MSTRG.178936.16	.	+	114538328
chr7	114642623	114644684	MSTRG.178936.16	.	+	114538328
chr7	114659673	114662064	MSTRG.178936.16	.	+	114538328
chr7	114630005	114630610	MSTRG.178936.16	.	+	114538328
chr7	114659432	114659571	MSTRG.178936.16	.	+	114538328
chr7	114644789	114652202	MSTRG.178936.16	.	+	114538328
chr7	114628677	114629804	MSTRG.178936.16	.	+	114538328
chr7	114662186	114663449	MSTRG.178936.16	.	+	114538328
chr7	114654009	114658065	MSTRG.178936.16	.	+	114538328
chr7	114658267	114659355	MSTRG.178936.16	.	+	114538328
chr7	114652290	114653925	MSTRG.178936.16	.	+	114538328
chr7	114631705	114642409	MSTRG.178936.16	.	+	114538328
chr7	114538383	114628539	MSTRG.178936.16	.	+	114538328
chr7	114663519	114664272	MSTRG.178936.16	.	+	114538328
chr7	114630613	114631527	MSTRG.178936.16	.	+	114538328
chr7	114642623	114644684	MSTRG.178936.16	.	+	114538328
chr7	114659673	114662064	MSTRG.178936.16	.	+	114538328
chr7	114630005	114630610	MSTRG.178936.16	.	+	114538328
chr7	114659432	114659571	MSTRG.178936.16	.	+	114538328
chr7	114644789	114652202	MSTRG.178936.27	.	+	114538328
chr7	114628677	114629804	MSTRG.178936.27	.	+	114538328
chr7	114662186	114663449	MSTRG.178936.27	.	+	114538328
chr7	114654009	114658065	MSTRG.178936.27	.	+	114538328
chr7	114658267	114659355	MSTRG.178936.27	.	+	114538328
chr7	114652290	114653925	MSTRG.178936.27	.	+	114538328
chr7	114631705	114642409	MSTRG.178936.27	.	+	114538328
chr7	114538383	114628539	MSTRG.178936.27	.	+	114538328
chr7	114663519	114664272	MSTRG.178936.27	.	+	114538328
chr7	114664436	114689781	MSTRG.178936.27	.	+	114538328
chr7	114642623	114644684	MSTRG.178936.27	.	+	114538328
chr7	114659673	114662064	MSTRG.178936.27	.	+	114538328
chr7	114630005	114631530	MSTRG.178936.27	.	+	114538328
chr7	114659432	114659571	MSTRG.178936.27	.	+	114538328
chr7	114644789	114652202	MSTRG.178936.27	.	+	114538328
chr7	114628677	114629804	MSTRG.178936.27	.	+	114538328
chr7	114662186	114663449	MSTRG.178936.27	.	+	114538328
chr7	114654009	114658065	MSTRG.178936.27	.	+	114538328
chr7	114658267	114659355	MSTRG.178936.27	.	+	114538328
chr7	114652290	114653925	MSTRG.178936.27	.	+	114538328
chr7	114631705	114642409	MSTRG.178936.27	.	+	114538328
chr7	114538383	114628539	MSTRG.178936.27	.	+	114538328
chr7	114663519	114664272	MSTRG.178936.27	.	+	114538328
chr7	114642623	114644684	MSTRG.178936.27	.	+	114538328
chr7	114659673	114662064	MSTRG.178936.27	.	+	114538328
chr7	114630005	114631530	MSTRG.178936.27	.	+	114538328
chr7	114659432	114659571	MSTRG.178936.27	.	+	114538328
chr7	114629642	114629786	MSTRG.178936.5	.	+	114463151
chr7	114499093	114534616	MSTRG.178936.5	.	+	114463151
chr7	114538383	114628539	MSTRG.178936.5	.	+	114463151
chr7	114463171	114498882	MSTRG.178936.5	.	+	114463151
chr7	114628677	114629591	MSTRG.178936.5	.	+	114463151
chr7	114534706	114538325	MSTRG.178936.5	.	+	114463151
chr7	114630005	114631527	MSTRG.178936.5	.	+	114463151
chr7	115938175	115940108	MSTRG.179050.12	.	-	115940553
chr7	115938175	115940108	MSTRG.179050.13	.	-	115940553
chr7	115939330	115940108	MSTRG.179050.16	.	-	115940553
chr7	115938175	115939178	MSTRG.179050.24	.	-	115940553
chr7	115938175	115940108	MSTRG.179050.5	.	-	115940553
chr7	116251975	116252317	ENST00000492891	.	+	116251778
chr7	116252476	116257293	ENST00000492891	.	+	116251778
chr7	116258252	116258387	MSTRG.179059.3	.	+	116257479
chr7	116258252	116258387	MSTRG.179059.3	.	+	116257479
chr7	116507576	116507602	MSTRG.179063.30	.	+	116506118
chr7	116525805	116526524	ENST00000451122	.	+	116525320
chr7	116526689	116558945	ENST00000451122	.	+	116525320
chr7	116525805	116526524	ENST00000614113	.	+	116525320
chr7	116526689	116558945	ENST00000614113	.	+	116525320
chr7	116526689	116553911	MSTRG.179076.12	.	+	116525320
chr7	116556137	116558945	MSTRG.179076.12	.	+	116525320
chr7	116525805	116526524	MSTRG.179076.12	.	+	116525320
chr7	116526689	116551949	MSTRG.179076.13	.	+	116525320
chr7	116558516	116558945	MSTRG.179076.13	.	+	116525320
chr7	116526689	116545538	MSTRG.179076.2	.	+	116525320
chr7	116545583	116558945	MSTRG.179076.2	.	+	116525320
chr7	116525805	116526524	MSTRG.179076.2	.	+	116525320
chr7	116526689	116551949	MSTRG.179076.3	.	+	116525320
chr7	116553386	116558945	MSTRG.179076.3	.	+	116525320
chr7	116526689	116553911	MSTRG.179076.6	.	+	116525320
chr7	116525805	116526524	MSTRG.179076.6	.	+	116525320
chr7	116556158	116558945	MSTRG.179076.6	.	+	116525320
chr7	117383110	117384725	ENST00000450714	.	-	117384856
chr7	117368717	117379937	ENST00000450714	.	-	117384856
chr7	117381067	117382068	ENST00000450714	.	-	117384856
chr7	117380047	117381010	ENST00000450714	.	-	117384856
chr7	117363748	117367351	ENST00000450714	.	-	117384856
chr7	117367465	117368611	ENST00000450714	.	-	117384856
chr7	117382144	117382985	ENST00000450714	.	-	117384856
chr7	117368717	117379937	ENST00000479454	.	-	117384856
chr7	117381067	117382068	ENST00000479454	.	-	117384856
chr7	117383070	117384725	ENST00000479454	.	-	117384856
chr7	117380047	117381010	ENST00000479454	.	-	117384856
chr7	117363748	117367351	ENST00000479454	.	-	117384856
chr7	117382144	117382985	ENST00000479454	.	-	117384856
chr1	246540776	246540937	MSTRG.17915.13	.	-	246541033
chr7	118192010	118192051	MSTRG.179160.25	.	+	118191999
chr7	118192010	118192051	MSTRG.179160.25	.	+	118191999
chr7	118192019	118192053	MSTRG.179160.26	.	+	118191999
chr7	118192019	118192053	MSTRG.179160.26	.	+	118191999
chr7	118192027	118192060	MSTRG.179160.27	.	+	118191999
chr7	118192027	118192060	MSTRG.179160.27	.	+	118191999
chr7	118192015	118192045	MSTRG.179160.31	.	+	118191999
chr7	118192015	118192045	MSTRG.179160.31	.	+	118191999
chr7	118192030	118192055	MSTRG.179160.7	.	+	118191999
chr7	118192030	118192055	MSTRG.179160.7	.	+	118191999
chr7	118239998	118242348	ENST00000265224	.	+	118239958
chr1	246767480	246767523	MSTRG.17917.47	.	+	246767297
chr1	246767329	246767553	MSTRG.17917.67	.	+	246767297
chr1	246767443	246767523	MSTRG.17917.68	.	+	246767297
chr1	246767374	246767553	MSTRG.17917.72	.	+	246767297
chr7	120968091	120969010	ENST00000427726	.	+	120966637
chr7	120967648	120967933	ENST00000427726	.	+	120966637
chr7	120966697	120967528	ENST00000427726	.	+	120966637
chr7	120969204	120970687	ENST00000427726	.	+	120966637
chr7	120970880	120973204	ENST00000427726	.	+	120966637
chr7	120973243	120974727	ENST00000427726	.	+	120966637
chr7	120968091	120969010	MSTRG.179293.1	.	+	120966637
chr7	120967648	120967933	MSTRG.179293.1	.	+	120966637
chr7	120966697	120967528	MSTRG.179293.1	.	+	120966637
chr7	120969204	120970687	MSTRG.179293.1	.	+	120966637
chr7	120970880	120973204	MSTRG.179293.1	.	+	120966637
chr7	120968091	120969010	MSTRG.179293.12	.	+	120966637
chr7	120967648	120967933	MSTRG.179293.12	.	+	120966637
chr7	120966697	120967528	MSTRG.179293.12	.	+	120966637
chr7	120969204	120970687	MSTRG.179293.12	.	+	120966637
chr7	120973243	120974727	MSTRG.179293.12	.	+	120966637
chr7	120956067	120956159	MSTRG.179293.21	.	+	120955654
chr7	107906368	107915505	ENST00000415325	.	+	107903533
chr7	107916964	107917272	ENST00000415325	.	+	107903533
chr7	107905058	107905360	ENST00000415325	.	+	107903533
chr7	107919099	107919193	ENST00000415325	.	+	107903533
chr7	107915696	107916793	ENST00000415325	.	+	107903533
chr7	107905504	107906266	ENST00000415325	.	+	107903533
chr7	107917462	107917923	ENST00000415325	.	+	107903533
chr7	107903547	107904957	ENST00000415325	.	+	107903533
chr7	107918061	107919009	ENST00000415325	.	+	107903533
chr7	107905504	107906270	ENST00000451081	.	+	107904870
chr7	107906368	107915505	ENST00000451081	.	+	107904870
chr7	107905058	107905360	ENST00000451081	.	+	107904870
chr7	107919307	107919335	MSTRG.179305.16	.	+	107919256
chr7	107919758	107919813	MSTRG.179305.25	.	+	107919256
chr7	107919850	107919880	MSTRG.179305.28	.	+	107919256
chr7	107906368	107915505	MSTRG.179305.3	.	+	107904870
chr7	107905058	107905360	MSTRG.179305.3	.	+	107904870
chr7	107905504	107906266	MSTRG.179305.3	.	+	107904870
chr7	107919747	107919797	MSTRG.179305.32	.	+	107919256
chr7	107919557	107919601	MSTRG.179305.33	.	+	107919256
chr7	107919383	107919791	MSTRG.179305.36	.	+	107919256
chr7	107919740	107919822	MSTRG.179305.37	.	+	107919256
chr7	107906368	107915505	MSTRG.179305.54	.	+	107904870
chr7	107905504	107906270	MSTRG.179305.54	.	+	107904870
chr7	107905058	107905360	MSTRG.179305.54	.	+	107904870
chr7	107906368	107915505	MSTRG.179305.55	.	+	107904870
chr7	107905058	107905360	MSTRG.179305.55	.	+	107904870
chr7	107905504	107906266	MSTRG.179305.55	.	+	107904870
chr7	107906368	107915505	MSTRG.179305.56	.	+	107904870
chr7	107905504	107906270	MSTRG.179305.56	.	+	107904870
chr7	107905058	107905360	MSTRG.179305.56	.	+	107904870
chr7	107919383	107919585	MSTRG.179305.6	.	+	107919256
chr7	108563474	108563510	MSTRG.179306.375	.	-	108564193
chr7	108574401	108574476	MSTRG.179327.12	.	+	108573350
chr7	108574407	108574449	MSTRG.179327.13	.	+	108573350
chr7	121349594	121349715	MSTRG.179330.32	.	-	121350463
chr7	121350339	121350376	MSTRG.179330.54	.	-	121350463
chr7	121350339	121350378	MSTRG.179330.58	.	-	121350463
chr7	121349594	121349715	MSTRG.179330.64	.	-	121350463
chr7	121349744	121350089	MSTRG.179330.68	.	-	121350463
chr7	102456171	102456266	MSTRG.179386.247	.	+	102447049
chr7	102455402	102455550	MSTRG.179386.247	.	+	102447049
chr7	102456171	102456437	MSTRG.179386.249	.	+	102447049
chr7	102456171	102456266	MSTRG.179386.250	.	+	102447049
chr7	102452406	102452719	MSTRG.179386.250	.	+	102447049
chr7	102452085	102452854	MSTRG.179386.252	.	+	102447049
chr7	102456171	102456437	MSTRG.179386.253	.	+	102447049
chr7	102454828	102455153	MSTRG.179386.253	.	+	102447049
chr7	102454828	102455550	MSTRG.179386.254	.	+	102447049
chr7	102456171	102456266	MSTRG.179386.254	.	+	102447049
chr7	102455762	102456026	MSTRG.179386.254	.	+	102447049
chr7	102456171	102456266	MSTRG.179386.255	.	+	102447049
chr7	102455402	102455550	MSTRG.179386.256	.	+	102447049
chr7	102456171	102456437	MSTRG.179386.256	.	+	102447049
chr7	102450523	102450639	MSTRG.179386.257	.	+	102447049
chr7	102450523	102450639	MSTRG.179386.257	.	+	102447049
chr7	102456340	102456437	MSTRG.179386.259	.	+	102447049
chr7	102447537	102452157	MSTRG.179386.262	.	+	102447049
chr7	102449896	102450032	MSTRG.179386.263	.	+	102447049
chr7	102449896	102450032	MSTRG.179386.263	.	+	102447049
chr7	102456171	102456266	MSTRG.179386.264	.	+	102447049
chr7	102449604	102450022	MSTRG.179386.264	.	+	102447049
chr7	102449604	102450022	MSTRG.179386.264	.	+	102447049
chr7	102452085	102454748	MSTRG.179386.269	.	+	102447049
chr7	102454828	102455550	MSTRG.179386.270	.	+	102447049
chr7	102452085	102452854	MSTRG.179386.271	.	+	102447049
chr7	102456171	102456437	MSTRG.179386.271	.	+	102447049
chr7	102452085	102452854	MSTRG.179386.274	.	+	102447049
chr7	102452085	102452854	MSTRG.179386.275	.	+	102447049
chr7	102452085	102454748	MSTRG.179386.277	.	+	102447049
chr7	102449629	102450028	MSTRG.179386.280	.	+	102447049
chr7	102449629	102450028	MSTRG.179386.280	.	+	102447049
chr7	102454828	102455550	MSTRG.179386.281	.	+	102447049
chr7	102448646	102448811	MSTRG.179386.283	.	+	102447049
chr7	102448646	102448811	MSTRG.179386.283	.	+	102447049
chr7	102456171	102456266	MSTRG.179386.286	.	+	102447049
chr7	102449782	102450028	MSTRG.179386.288	.	+	102447049
chr7	102449782	102450028	MSTRG.179386.288	.	+	102447049
chr7	102452085	102452854	MSTRG.179386.291	.	+	102447049
chr7	102456171	102456266	MSTRG.179386.293	.	+	102447049
chr7	102456171	102456437	MSTRG.179386.295	.	+	102447049
chr7	102454419	102455171	MSTRG.179386.298	.	+	102447049
chr7	102456171	102456266	MSTRG.179386.300	.	+	102447049
chr7	102454828	102455153	MSTRG.179386.300	.	+	102447049
chr7	102449332	102449782	MSTRG.179386.306	.	+	102447049
chr7	102449332	102449782	MSTRG.179386.306	.	+	102447049
chr7	102452939	102454409	MSTRG.179386.309	.	+	102447049
chr7	102456171	102456266	MSTRG.179386.310	.	+	102447049
chr7	102452085	102452854	MSTRG.179386.310	.	+	102447049
chr7	102449326	102449886	MSTRG.179386.311	.	+	102447049
chr7	102449326	102449886	MSTRG.179386.311	.	+	102447049
chr7	102454828	102455550	MSTRG.179386.312	.	+	102447049
chr7	102456171	102456266	MSTRG.179386.315	.	+	102447049
chr7	102450875	102451136	MSTRG.179386.315	.	+	102447049
chr7	102450875	102451136	MSTRG.179386.315	.	+	102447049
chr7	102452085	102452854	MSTRG.179386.317	.	+	102447049
chr7	102456171	102456437	MSTRG.179386.317	.	+	102447049
chr7	102454828	102455550	MSTRG.179386.320	.	+	102447049
chr7	102455762	102456026	MSTRG.179386.320	.	+	102447049
chr7	102456171	102456437	MSTRG.179386.320	.	+	102447049
chr7	102452085	102452854	MSTRG.179386.323	.	+	102447049
chr7	102456171	102456437	MSTRG.179386.323	.	+	102447049
chr7	102455402	102455550	MSTRG.179386.325	.	+	102447049
chr7	102455762	102456026	MSTRG.179386.327	.	+	102447049
chr7	102456171	102456266	MSTRG.179386.330	.	+	102447049
chr7	102456171	102456439	MSTRG.179386.331	.	+	102447049
chr7	102453251	102456387	MSTRG.179386.335	.	+	102447049
chr7	102452085	102452854	MSTRG.179386.337	.	+	102447049
chr7	102451600	102451919	MSTRG.179386.337	.	+	102447049
chr7	102455762	102456026	MSTRG.179386.338	.	+	102447049
chr7	102455402	102455550	MSTRG.179386.338	.	+	102447049
chr7	102454828	102456437	MSTRG.179386.342	.	+	102447049
chr7	102455402	102455550	MSTRG.179386.345	.	+	102447049
chr7	102455762	102456138	MSTRG.179386.349	.	+	102447049
chr7	102454828	102455550	MSTRG.179386.349	.	+	102447049
chr7	102454583	102455165	MSTRG.179386.350	.	+	102447049
chr7	102452085	102454748	MSTRG.179386.351	.	+	102447049
chr7	102447596	102447628	MSTRG.179386.355	.	+	102447049
chr7	102447596	102447628	MSTRG.179386.355	.	+	102447049
chr7	102447596	102447628	MSTRG.179386.355	.	+	102447049
chr7	102447596	102447628	MSTRG.179386.355	.	+	102447049
chr7	102454828	102455550	MSTRG.179386.358	.	+	102447049
chr7	102452085	102452854	MSTRG.179386.358	.	+	102447049
chr7	102452085	102452626	MSTRG.179386.360	.	+	102447049
chr7	102456171	102456266	MSTRG.179386.361	.	+	102447049
chr7	102450495	102450523	MSTRG.179386.367	.	+	102447049
chr7	102450495	102450523	MSTRG.179386.367	.	+	102447049
chr7	102452085	102454748	MSTRG.179386.369	.	+	102447049
chr7	102456171	102456437	MSTRG.179386.369	.	+	102447049
chr7	102454828	102455550	MSTRG.179386.371	.	+	102447049
chr7	102455762	102456026	MSTRG.179386.371	.	+	102447049
chr7	102456171	102456437	MSTRG.179386.371	.	+	102447049
chr7	102452085	102452854	MSTRG.179386.372	.	+	102447049
chr7	102455762	102456026	MSTRG.179386.372	.	+	102447049
chr7	102456171	102456437	MSTRG.179386.372	.	+	102447049
chr7	102455762	102456026	MSTRG.179386.374	.	+	102447049
chr7	102453939	102454939	MSTRG.179386.376	.	+	102447049
chr7	102456171	102456437	MSTRG.179386.376	.	+	102447049
chr7	102456171	102456266	MSTRG.179386.379	.	+	102447049
chr7	102454828	102455550	MSTRG.179386.381	.	+	102447049
chr7	102454828	102456437	MSTRG.179386.382	.	+	102447049
chr7	102455762	102456026	MSTRG.179386.383	.	+	102447049
chr7	102454828	102455550	MSTRG.179386.385	.	+	102447049
chr7	102455762	102456026	MSTRG.179386.385	.	+	102447049
chr7	102454828	102455550	MSTRG.179386.386	.	+	102447049
chr7	102452939	102454409	MSTRG.179386.386	.	+	102447049
chr7	102455762	102456026	MSTRG.179386.387	.	+	102447049
chr7	102453939	102454939	MSTRG.179386.388	.	+	102447049
chr7	102456171	102456437	MSTRG.179386.388	.	+	102447049
chr7	102448074	102448177	MSTRG.179386.391	.	+	102447049
chr7	102448074	102448177	MSTRG.179386.391	.	+	102447049
chr7	102448074	102448177	MSTRG.179386.391	.	+	102447049
chr7	102448074	102448177	MSTRG.179386.391	.	+	102447049
chr7	102454828	102455153	MSTRG.179386.393	.	+	102447049
chr7	102455762	102456026	MSTRG.179386.394	.	+	102447049
chr7	102456171	102456266	MSTRG.179386.395	.	+	102447049
chr7	102454828	102455550	MSTRG.179386.398	.	+	102447049
chr7	102454828	102455550	MSTRG.179386.399	.	+	102447049
chr7	102450924	102450969	MSTRG.179386.400	.	+	102447049
chr7	102450924	102450969	MSTRG.179386.400	.	+	102447049
chr7	102452085	102454748	MSTRG.179386.401	.	+	102447049
chr7	102452085	102454748	MSTRG.179386.405	.	+	102447049
chr7	102456171	102456437	MSTRG.179386.406	.	+	102447049
chr7	102452085	102452854	MSTRG.179386.407	.	+	102447049
chr7	102452939	102454748	MSTRG.179386.409	.	+	102447049
chr7	102449292	102449332	MSTRG.179386.412	.	+	102447049
chr7	102449292	102449332	MSTRG.179386.412	.	+	102447049
chr7	102454828	102455550	MSTRG.179386.414	.	+	102447049
chr7	102456171	102456437	MSTRG.179386.414	.	+	102447049
chr7	102448074	102448124	MSTRG.179386.415	.	+	102447049
chr7	102448074	102448124	MSTRG.179386.415	.	+	102447049
chr7	102448074	102448124	MSTRG.179386.415	.	+	102447049
chr7	102448074	102448124	MSTRG.179386.415	.	+	102447049
chr7	102452939	102453749	MSTRG.179386.416	.	+	102447049
chr7	102456171	102456437	MSTRG.179386.416	.	+	102447049
chr7	102455762	102456026	MSTRG.179386.419	.	+	102447049
chr7	102455762	102456026	MSTRG.179386.420	.	+	102447049
chr7	102455762	102456026	MSTRG.179386.421	.	+	102447049
chr7	102452085	102454748	MSTRG.179386.421	.	+	102447049
chr7	102447648	102451919	MSTRG.179386.423	.	+	102447049
chr7	102452085	102452626	MSTRG.179386.423	.	+	102447049
chr7	102455762	102456026	MSTRG.179386.425	.	+	102447049
chr7	102454828	102455550	MSTRG.179386.425	.	+	102447049
chr7	102452085	102452836	MSTRG.179386.426	.	+	102447049
chr7	102450924	102452406	MSTRG.179386.428	.	+	102447049
chr7	102448817	102449642	MSTRG.179386.430	.	+	102447049
chr7	102448817	102449642	MSTRG.179386.430	.	+	102447049
chr7	102457981	102459603	ENST00000490528	.	-	102459707
chr7	102538525	102539605	ENST00000379340	.	-	102567053
chr7	102541662	102566996	ENST00000379340	.	-	102567053
chr7	102540091	102541092	ENST00000379340	.	-	102567053
chr7	102541303	102541500	ENST00000379340	.	-	102567053
chr7	102539726	102540014	ENST00000379340	.	-	102567053
chr7	102538525	102539605	ENST00000464525	.	-	102567850
chr7	102541662	102566996	ENST00000464525	.	-	102567850
chr7	102540091	102541092	ENST00000464525	.	-	102567850
chr7	102541303	102541500	ENST00000464525	.	-	102567850
chr7	102539726	102540014	ENST00000464525	.	-	102567850
chr7	102640773	102666076	ENST00000476151	.	-	102666133
chr7	102639199	102640203	ENST00000476151	.	-	102666133
chr7	102640414	102640611	ENST00000476151	.	-	102666133
chr7	102637633	102638713	ENST00000476151	.	-	102666133
chr7	102638834	102639122	ENST00000476151	.	-	102666133
chr7	102538525	102539605	ENST00000486319	.	-	102541541
chr7	102540091	102541092	ENST00000486319	.	-	102541541
chr7	102539726	102540014	ENST00000486319	.	-	102541541
chr7	102541303	102541500	ENST00000486319	.	-	102541541
chr7	102538525	102539605	ENST00000489144	.	-	102567850
chr7	102541662	102566996	ENST00000489144	.	-	102567850
chr7	102540091	102541092	ENST00000489144	.	-	102567850
chr7	102541303	102541500	ENST00000489144	.	-	102567850
chr7	102539726	102540014	ENST00000489144	.	-	102567850
chr7	102541662	102566581	ENST00000508848	.	-	102567053
chr7	102541303	102541500	ENST00000508848	.	-	102567053
chr7	102540091	102541092	ENST00000508848	.	-	102567053
chr7	102566736	102566996	ENST00000508848	.	-	102567053
chr7	102583068	102584217	ENST00000519541	.	-	102611100
chr7	102605987	102608760	ENST00000519541	.	-	102611100
chr7	102582892	102583003	ENST00000519541	.	-	102611100
chr7	102595369	102595633	ENST00000519541	.	-	102611100
chr7	102602405	102605857	ENST00000519541	.	-	102611100
chr7	102593844	102594049	ENST00000519541	.	-	102611100
chr7	102593138	102593706	ENST00000519541	.	-	102611100
chr7	102594242	102594446	ENST00000519541	.	-	102611100
chr7	102587770	102590158	ENST00000519541	.	-	102611100
chr7	102599954	102600256	ENST00000519541	.	-	102611100
chr7	102595784	102596011	ENST00000519541	.	-	102611100
chr7	102596129	102599859	ENST00000519541	.	-	102611100
chr7	102609454	102611085	ENST00000519541	.	-	102611100
chr7	102608822	102609340	ENST00000519541	.	-	102611100
chr7	102600388	102602323	ENST00000519541	.	-	102611100
chr7	102590296	102592284	ENST00000519541	.	-	102611100
chr7	102584338	102587634	ENST00000519541	.	-	102611100
chr7	102592454	102592993	ENST00000519541	.	-	102611100
chr7	102594559	102595304	ENST00000519541	.	-	102611100
chr7	102562212	102566996	ENST00000608621	.	-	102567053
chr7	102541303	102541500	MSTRG.179412.167	.	-	102541541
chr7	102539726	102540014	MSTRG.179412.173	.	-	102541541
chr7	102540091	102541092	MSTRG.179412.173	.	-	102541541
chr7	102539726	102540014	MSTRG.179412.174	.	-	102541541
chr7	102538276	102544124	MSTRG.179412.178	.	-	102567850
chr7	102541662	102566581	MSTRG.179412.194	.	-	102567053
chr7	102541303	102541500	MSTRG.179412.194	.	-	102567053
chr7	102540091	102541092	MSTRG.179412.194	.	-	102567053
chr7	102566736	102566996	MSTRG.179412.194	.	-	102567053
chr7	102539726	102540014	MSTRG.179412.194	.	-	102567053
chr7	102538525	102539605	MSTRG.179412.196	.	-	102567053
chr7	102540091	102541092	MSTRG.179412.196	.	-	102567053
chr7	102541662	102543524	MSTRG.179412.196	.	-	102567053
chr7	102541303	102541500	MSTRG.179412.196	.	-	102567053
chr7	102544776	102566996	MSTRG.179412.196	.	-	102567053
chr7	102539726	102540014	MSTRG.179412.196	.	-	102567053
chr7	102541662	102566581	MSTRG.179412.207	.	-	102567053
chr7	102541303	102541500	MSTRG.179412.207	.	-	102567053
chr7	102540091	102541092	MSTRG.179412.207	.	-	102567053
chr7	102566736	102566996	MSTRG.179412.207	.	-	102567053
chr7	102538525	102540014	MSTRG.179412.207	.	-	102567053
chr7	102538525	102539605	MSTRG.179412.222	.	-	102567850
chr7	102541662	102543524	MSTRG.179412.222	.	-	102567850
chr7	102540091	102541500	MSTRG.179412.222	.	-	102567850
chr7	102544776	102566996	MSTRG.179412.222	.	-	102567850
chr7	102539726	102540014	MSTRG.179412.222	.	-	102567850
chr7	102538525	102539605	MSTRG.179412.230	.	-	102567053
chr7	102540091	102541092	MSTRG.179412.230	.	-	102567053
chr7	102541662	102566581	MSTRG.179412.230	.	-	102567053
chr7	102541303	102541500	MSTRG.179412.230	.	-	102567053
chr7	102566736	102566996	MSTRG.179412.230	.	-	102567053
chr7	102539726	102540014	MSTRG.179412.230	.	-	102567053
chr7	102538525	102539605	MSTRG.179412.237	.	-	102567053
chr7	102541662	102544705	MSTRG.179412.237	.	-	102567053
chr7	102541303	102541500	MSTRG.179412.237	.	-	102567053
chr7	102540091	102541092	MSTRG.179412.237	.	-	102567053
chr7	102566736	102566996	MSTRG.179412.237	.	-	102567053
chr7	102539726	102540014	MSTRG.179412.237	.	-	102567053
chr7	102544776	102566581	MSTRG.179412.237	.	-	102567053
chr7	102473376	102473471	MSTRG.179412.25	.	-	102473651
chr7	102538525	102539605	MSTRG.179412.276	.	-	102567850
chr7	102541662	102544705	MSTRG.179412.276	.	-	102567850
chr7	102541303	102541500	MSTRG.179412.276	.	-	102567850
chr7	102540091	102541092	MSTRG.179412.276	.	-	102567850
chr7	102544776	102566996	MSTRG.179412.276	.	-	102567850
chr7	102539726	102540014	MSTRG.179412.276	.	-	102567850
chr7	102541303	102541500	MSTRG.179412.310	.	-	102567053
chr7	102541662	102543524	MSTRG.179412.310	.	-	102567053
chr7	102544776	102566581	MSTRG.179412.310	.	-	102567053
chr7	102566736	102566996	MSTRG.179412.310	.	-	102567053
chr7	102541662	102544705	MSTRG.179412.312	.	-	102567053
chr7	102541303	102541500	MSTRG.179412.312	.	-	102567053
chr7	102544776	102566996	MSTRG.179412.312	.	-	102567053
chr7	102541662	102544705	MSTRG.179412.314	.	-	102567053
chr7	102545420	102566996	MSTRG.179412.314	.	-	102567053
chr7	102541303	102541500	MSTRG.179412.314	.	-	102567053
chr7	102541303	102541500	MSTRG.179412.325	.	-	102567850
chr7	102541662	102543524	MSTRG.179412.325	.	-	102567850
chr7	102544776	102566996	MSTRG.179412.325	.	-	102567850
chr7	102541662	102544705	MSTRG.179412.345	.	-	102567850
chr7	102541303	102541500	MSTRG.179412.345	.	-	102567850
chr7	102544776	102566581	MSTRG.179412.345	.	-	102567850
chr7	102566736	102566996	MSTRG.179412.345	.	-	102567850
chr7	102562212	102566996	MSTRG.179412.391	.	-	102567850
chr7	102562212	102566996	MSTRG.179412.396	.	-	102567850
chr7	102637633	102638713	MSTRG.179412.485	.	-	102666133
chr7	102638834	102639122	MSTRG.179412.485	.	-	102666133
chr7	102639199	102666076	MSTRG.179412.485	.	-	102666133
chr7	102665816	102666076	MSTRG.179412.506	.	-	102666133
chr7	102561220	102562055	ENST00000341656	.	+	102561172
chr7	102561220	102562055	ENST00000507918	.	+	102561172
chr7	102561220	102562055	ENST00000507918	.	+	102561172
chr7	102660310	102661145	ENST00000455020	.	+	102660262
chr7	102660310	102661145	ENST00000507450	.	+	102660262
chr7	102660310	102661145	ENST00000507450	.	+	102660262
chr7	122079712	122081499	ENST00000358954	.	-	122082879
chr7	122076607	122077837	ENST00000358954	.	-	122082879
chr7	122081595	122082787	ENST00000358954	.	-	122082879
chr7	122078014	122078861	ENST00000358954	.	-	122082879
chr7	122078950	122079596	ENST00000358954	.	-	122082879
chr7	122076607	122077837	ENST00000431170	.	-	122098567
chr7	122086179	122091702	ENST00000431170	.	-	122098567
chr7	122079712	122086011	ENST00000431170	.	-	122098567
chr7	122078014	122078861	ENST00000431170	.	-	122098567
chr7	122078950	122079596	ENST00000431170	.	-	122098567
chr7	122091843	122092842	ENST00000431170	.	-	122098567
chr7	122093158	122098449	ENST00000431170	.	-	122098567
chr7	122092951	122093047	ENST00000431170	.	-	122098567
chr7	122079712	122081499	MSTRG.179419.12	.	-	122082879
chr7	122076607	122077837	MSTRG.179419.12	.	-	122082879
chr7	122081595	122082787	MSTRG.179419.12	.	-	122082879
chr7	122078014	122078861	MSTRG.179419.12	.	-	122082879
chr7	122078950	122079596	MSTRG.179419.12	.	-	122082879
chr7	122079712	122081499	MSTRG.179419.32	.	-	122082879
chr7	122076607	122077837	MSTRG.179419.32	.	-	122082879
chr7	122081595	122082787	MSTRG.179419.32	.	-	122082879
chr7	122078014	122078861	MSTRG.179419.32	.	-	122082879
chr7	122079327	122079596	MSTRG.179419.32	.	-	122082879
chr7	122078950	122079148	MSTRG.179419.32	.	-	122082879
chr7	122079712	122081499	MSTRG.179419.6	.	-	122082879
chr7	122076607	122077837	MSTRG.179419.6	.	-	122082879
chr7	122081595	122082787	MSTRG.179419.6	.	-	122082879
chr7	122078014	122078861	MSTRG.179419.6	.	-	122082879
chr7	122078950	122079596	MSTRG.179419.6	.	-	122082879
chr7	122079712	122081499	MSTRG.179419.9	.	-	122082879
chr7	122076607	122077837	MSTRG.179419.9	.	-	122082879
chr7	122081595	122082787	MSTRG.179419.9	.	-	122082879
chr7	122078014	122078861	MSTRG.179419.9	.	-	122082879
chr7	122078950	122079596	MSTRG.179419.9	.	-	122082879
chr7	123125675	123128844	ENST00000439260	.	-	123190592
chr7	123168422	123168503	ENST00000439260	.	-	123190592
chr7	123128946	123129382	ENST00000439260	.	-	123190592
chr7	123119242	123123125	ENST00000439260	.	-	123190592
chr7	123123235	123125568	ENST00000439260	.	-	123190592
chr7	123181101	123190457	ENST00000439260	.	-	123190592
chr7	123117608	123119080	ENST00000439260	.	-	123190592
chr7	123134529	123147158	ENST00000439260	.	-	123190592
chr7	123129481	123134409	ENST00000439260	.	-	123190592
chr7	123169335	123171767	ENST00000439260	.	-	123190592
chr7	123168561	123169147	ENST00000439260	.	-	123190592
chr7	123149620	123168373	ENST00000439260	.	-	123190592
chr7	123147310	123148405	ENST00000439260	.	-	123190592
chr7	123171904	123180972	ENST00000439260	.	-	123190592
chr7	123148573	123149443	ENST00000439260	.	-	123190592
chr7	123115655	123117470	ENST00000439260	.	-	123190592
chr7	123117608	123119080	MSTRG.179462.11	.	-	123190592
chr7	123134529	123147158	MSTRG.179462.11	.	-	123190592
chr7	123129481	123134409	MSTRG.179462.11	.	-	123190592
chr7	123147310	123168373	MSTRG.179462.11	.	-	123190592
chr7	123168422	123168503	MSTRG.179462.11	.	-	123190592
chr7	123119242	123123125	MSTRG.179462.11	.	-	123190592
chr7	123169335	123171767	MSTRG.179462.11	.	-	123190592
chr7	123123235	123125568	MSTRG.179462.11	.	-	123190592
chr7	123168561	123169147	MSTRG.179462.11	.	-	123190592
chr7	123171904	123180972	MSTRG.179462.11	.	-	123190592
chr7	123125675	123129382	MSTRG.179462.11	.	-	123190592
chr7	123115655	123117470	MSTRG.179462.11	.	-	123190592
chr7	123181101	123190457	MSTRG.179462.11	.	-	123190592
chr7	123168422	123168503	MSTRG.179462.15	.	-	123190592
chr7	123147310	123168373	MSTRG.179462.15	.	-	123190592
chr7	123169335	123171767	MSTRG.179462.15	.	-	123190592
chr7	123171904	123180972	MSTRG.179462.15	.	-	123190592
chr7	123147031	123147158	MSTRG.179462.15	.	-	123190592
chr7	123181101	123190457	MSTRG.179462.15	.	-	123190592
chr7	123168422	123168503	MSTRG.179462.16	.	-	123190592
chr7	123147310	123168373	MSTRG.179462.16	.	-	123190592
chr7	123169335	123171767	MSTRG.179462.16	.	-	123190592
chr7	123168561	123169147	MSTRG.179462.16	.	-	123190592
chr7	123171904	123180972	MSTRG.179462.16	.	-	123190592
chr7	123147031	123147158	MSTRG.179462.16	.	-	123190592
chr7	123181101	123190457	MSTRG.179462.16	.	-	123190592
chr7	123168422	123168503	MSTRG.179462.18	.	-	123190592
chr7	123169335	123171767	MSTRG.179462.18	.	-	123190592
chr7	123168561	123169147	MSTRG.179462.18	.	-	123190592
chr7	123171904	123180972	MSTRG.179462.18	.	-	123190592
chr7	123161611	123168373	MSTRG.179462.18	.	-	123190592
chr7	123181101	123190457	MSTRG.179462.18	.	-	123190592
chr7	123125675	123128844	MSTRG.179462.2	.	-	123190592
chr7	123168422	123168503	MSTRG.179462.2	.	-	123190592
chr7	123128946	123129382	MSTRG.179462.2	.	-	123190592
chr7	123119242	123123125	MSTRG.179462.2	.	-	123190592
chr7	123123235	123125568	MSTRG.179462.2	.	-	123190592
chr7	123181101	123190457	MSTRG.179462.2	.	-	123190592
chr7	123117608	123119080	MSTRG.179462.2	.	-	123190592
chr7	123134529	123147158	MSTRG.179462.2	.	-	123190592
chr7	123129481	123134409	MSTRG.179462.2	.	-	123190592
chr7	123169335	123171767	MSTRG.179462.2	.	-	123190592
chr7	123168561	123169147	MSTRG.179462.2	.	-	123190592
chr7	123149620	123168373	MSTRG.179462.2	.	-	123190592
chr7	123147310	123148405	MSTRG.179462.2	.	-	123190592
chr7	123171904	123180972	MSTRG.179462.2	.	-	123190592
chr7	123148573	123149443	MSTRG.179462.2	.	-	123190592
chr7	123115655	123117470	MSTRG.179462.2	.	-	123190592
chr7	123125675	123128844	MSTRG.179462.4	.	-	123190592
chr7	123168422	123168503	MSTRG.179462.4	.	-	123190592
chr7	123128946	123129382	MSTRG.179462.4	.	-	123190592
chr7	123119242	123123125	MSTRG.179462.4	.	-	123190592
chr7	123123235	123125568	MSTRG.179462.4	.	-	123190592
chr7	123181101	123190457	MSTRG.179462.4	.	-	123190592
chr7	123117608	123119080	MSTRG.179462.4	.	-	123190592
chr7	123134529	123147158	MSTRG.179462.4	.	-	123190592
chr7	123129481	123134409	MSTRG.179462.4	.	-	123190592
chr7	123147310	123168373	MSTRG.179462.4	.	-	123190592
chr7	123169335	123171767	MSTRG.179462.4	.	-	123190592
chr7	123168561	123169147	MSTRG.179462.4	.	-	123190592
chr7	123171904	123180972	MSTRG.179462.4	.	-	123190592
chr7	123115655	123117470	MSTRG.179462.4	.	-	123190592
chr7	123125675	123128844	MSTRG.179462.9	.	-	123190592
chr7	123168422	123168503	MSTRG.179462.9	.	-	123190592
chr7	123115655	123117470	MSTRG.179462.9	.	-	123190592
chr7	123128946	123129382	MSTRG.179462.9	.	-	123190592
chr7	123119242	123123125	MSTRG.179462.9	.	-	123190592
chr7	123123235	123125568	MSTRG.179462.9	.	-	123190592
chr7	123181101	123190457	MSTRG.179462.9	.	-	123190592
chr7	123117608	123119080	MSTRG.179462.9	.	-	123190592
chr7	123134529	123147158	MSTRG.179462.9	.	-	123190592
chr7	123129481	123134409	MSTRG.179462.9	.	-	123190592
chr7	123147310	123168373	MSTRG.179462.9	.	-	123190592
chr7	123169335	123171767	MSTRG.179462.9	.	-	123190592
chr7	123168561	123169147	MSTRG.179462.9	.	-	123190592
chr7	123171904	123180972	MSTRG.179462.9	.	-	123190592
chr7	123876082	123876753	ENST00000483878	.	+	123876028
chr7	123876082	123876753	MSTRG.179488.10	.	+	123876028
chr7	123461605	123464832	ENST00000469057	.	-	123469355
chr7	123465009	123469213	ENST00000469057	.	-	123469355
chr7	123452925	123457380	ENST00000469057	.	-	123469355
chr7	123457566	123461356	ENST00000469057	.	-	123469355
chr7	123452925	123457380	ENST00000484508	.	-	123462802
chr7	123461616	123462647	ENST00000484508	.	-	123462802
chr7	123457566	123461356	ENST00000484508	.	-	123462802
chr7	123541123	123541689	MSTRG.179502.14	.	-	123542121
chr7	123541332	123541749	MSTRG.179502.19	.	-	123542121
chr7	123541375	123541656	MSTRG.179502.20	.	-	123542121
chr7	123541375	123541749	MSTRG.179502.26	.	-	123542121
chr7	123541336	123541408	MSTRG.179502.27	.	-	123542121
chr7	123630119	123636808	ENST00000540573	.	+	123630060
chr7	123970296	123971006	ENST00000340011	.	+	123970245
chr7	124825357	124827213	ENST00000607932	.	-	124827256
chr7	124824074	124825251	ENST00000607932	.	-	124827256
chr7	124842963	124846941	ENST00000608057	.	-	124848588
chr7	124824074	124825251	ENST00000608057	.	-	124848588
chr7	124825357	124827213	ENST00000608057	.	-	124848588
chr7	124827305	124829253	ENST00000608057	.	-	124848588
chr7	124835414	124840972	ENST00000608057	.	-	124848588
chr7	124846998	124848539	ENST00000608057	.	-	124848588
chr7	124829342	124835278	ENST00000608057	.	-	124848588
chr7	124841178	124842806	ENST00000608057	.	-	124848588
chr7	124824074	124825251	ENST00000609106	.	-	124825316
chr7	124824074	124825251	MSTRG.179695.19	.	-	124825316
chr7	124822551	124823796	MSTRG.179695.23	.	-	124823964
chr7	124822551	124823796	MSTRG.179695.26	.	-	124823964
chr7	124824074	124825251	MSTRG.179695.6	.	-	124827256
chr7	124825357	124827213	MSTRG.179695.6	.	-	124827256
chr7	126533887	126609361	ENST00000341617	.	-	126609423
chr7	126439168	126446125	ENST00000341617	.	-	126609423
chr7	126446372	126532951	ENST00000341617	.	-	126609423
chr7	126439168	126446070	ENST00000358373	.	-	126446078
chr7	126439168	126446070	ENST00000358373	.	-	126446078
chr7	126439168	126445235	ENST00000472701	.	-	126446078
chr7	126445453	126446070	ENST00000472701	.	-	126446078
chr7	126439168	126445235	ENST00000472701	.	-	126446078
chr7	126445453	126446070	ENST00000472701	.	-	126446078
chr7	126439168	126446070	MSTRG.179730.15	.	-	126446078
chr7	126439168	126446070	MSTRG.179730.15	.	-	126446078
chr7	126533887	126609361	MSTRG.179730.20	.	-	126609423
chr7	126439168	126446125	MSTRG.179730.20	.	-	126609423
chr7	126446372	126532951	MSTRG.179730.20	.	-	126609423
chr7	126533887	126609361	MSTRG.179730.21	.	-	126609423
chr7	126439168	126446125	MSTRG.179730.21	.	-	126609423
chr7	126446372	126532951	MSTRG.179730.21	.	-	126609423
chr7	126533887	126609361	MSTRG.179730.22	.	-	126609423
chr7	126439168	126446125	MSTRG.179730.22	.	-	126609423
chr7	126446372	126532951	MSTRG.179730.22	.	-	126609423
chr7	126439168	126446070	MSTRG.179730.6	.	-	126446078
chr7	126439168	126446070	MSTRG.179730.6	.	-	126446078
chr7	126439168	126446070	MSTRG.179730.7	.	-	126446078
chr7	126439168	126446070	MSTRG.179730.7	.	-	126446078
chr7	127610985	127611534	ENST00000483494	.	-	127611818
chr7	128027268	128027301	MSTRG.179807.4	.	-	128028681
chr7	128027268	128027301	MSTRG.179807.5	.	-	128028681
chr7	128027766	128027836	MSTRG.179807.7	.	-	128028681
chr7	127600399	127601622	ENST00000265825	.	+	127600396
chr7	127591418	127591567	MSTRG.179837.4	.	+	127591296
chr7	127591418	127591489	MSTRG.179837.5	.	+	127591296
chr7	128304900	128305616	MSTRG.179846.31	.	-	128310799
chr7	128304900	128305036	MSTRG.179846.40	.	-	128310799
chr7	128405865	128409288	ENST00000473463	.	-	128409291
chr7	128401116	128403705	ENST00000473463	.	-	128409291
chr7	128403754	128405766	ENST00000473463	.	-	128409291
chr7	128400891	128401014	ENST00000473463	.	-	128409291
chr7	128405865	128409288	MSTRG.179856.1	.	-	128409291
chr7	128401116	128403705	MSTRG.179856.1	.	-	128409291
chr7	128403754	128405766	MSTRG.179856.1	.	-	128409291
chr7	128400891	128401014	MSTRG.179856.1	.	-	128409291
chr7	128405865	128409288	MSTRG.179856.39	.	-	128409291
chr7	128401116	128403705	MSTRG.179856.39	.	-	128409291
chr7	128403754	128405766	MSTRG.179856.39	.	-	128409291
chr7	128400891	128401014	MSTRG.179856.39	.	-	128409291
chr7	128405865	128409288	MSTRG.179856.50	.	-	128409291
chr7	128401116	128403705	MSTRG.179856.50	.	-	128409291
chr7	128403754	128405766	MSTRG.179856.50	.	-	128409291
chr7	128400891	128401014	MSTRG.179856.50	.	-	128409291
chr7	128401116	128403705	MSTRG.179856.6	.	-	128409291
chr7	128400891	128401014	MSTRG.179856.6	.	-	128409291
chr7	128405865	128409288	MSTRG.179856.6	.	-	128409291
chr7	128403754	128405766	MSTRG.179856.6	.	-	128409291
chr7	129212777	129212820	MSTRG.179884.6	.	+	129212448
chr7	128947535	128947728	ENST00000465603	.	+	128947044
chr7	128947056	128947277	ENST00000465603	.	+	128947044
chr7	128948328	128948572	ENST00000465603	.	+	128947044
chr7	128948121	128948209	ENST00000465603	.	+	128947044
chr7	128947535	128947728	ENST00000619830	.	+	128947044
chr7	128947056	128947277	ENST00000619830	.	+	128947044
chr7	128948328	128948572	ENST00000619830	.	+	128947044
chr7	128947306	128947336	ENST00000619830	.	+	128947044
chr7	128948121	128948209	ENST00000619830	.	+	128947044
chr7	128947535	128947728	MSTRG.179900.101	.	+	128947044
chr7	128947056	128947277	MSTRG.179900.101	.	+	128947044
chr7	128948328	128948572	MSTRG.179900.101	.	+	128947044
chr7	128948121	128948209	MSTRG.179900.101	.	+	128947044
chr7	128947535	128947728	MSTRG.179900.160	.	+	128947044
chr7	128948328	128948572	MSTRG.179900.160	.	+	128947044
chr7	128948121	128948229	MSTRG.179900.160	.	+	128947044
chr7	128947056	128947277	MSTRG.179900.160	.	+	128947044
chr7	128947535	128947728	MSTRG.179900.178	.	+	128947044
chr7	128948328	128948572	MSTRG.179900.178	.	+	128947044
chr7	128947056	128947229	MSTRG.179900.178	.	+	128947044
chr7	128948121	128948209	MSTRG.179900.178	.	+	128947044
chr7	128947535	128947728	MSTRG.179900.181	.	+	128947044
chr7	128947056	128947277	MSTRG.179900.181	.	+	128947044
chr7	128948328	128948572	MSTRG.179900.181	.	+	128947044
chr7	128947306	128947336	MSTRG.179900.181	.	+	128947044
chr7	128948121	128948209	MSTRG.179900.181	.	+	128947044
chr7	128947535	128947728	MSTRG.179900.23	.	+	128947044
chr7	128947056	128947277	MSTRG.179900.23	.	+	128947044
chr7	128948328	128948572	MSTRG.179900.23	.	+	128947044
chr7	128947306	128947336	MSTRG.179900.23	.	+	128947044
chr7	128948121	128948209	MSTRG.179900.23	.	+	128947044
chr7	128947535	128947728	MSTRG.179900.61	.	+	128947044
chr7	128948328	128948572	MSTRG.179900.61	.	+	128947044
chr7	128947056	128947229	MSTRG.179900.61	.	+	128947044
chr7	128948121	128948209	MSTRG.179900.61	.	+	128947044
chr7	128947535	128947728	MSTRG.179900.62	.	+	128947044
chr7	128948328	128948572	MSTRG.179900.62	.	+	128947044
chr7	128948121	128948229	MSTRG.179900.62	.	+	128947044
chr7	128947056	128947229	MSTRG.179900.62	.	+	128947044
chr7	128947535	128947728	MSTRG.179900.63	.	+	128947044
chr7	128948328	128948572	MSTRG.179900.63	.	+	128947044
chr7	128948121	128948229	MSTRG.179900.63	.	+	128947044
chr7	128947056	128947277	MSTRG.179900.63	.	+	128947044
chr7	128947535	128947728	MSTRG.179900.65	.	+	128947044
chr7	128948328	128948572	MSTRG.179900.65	.	+	128947044
chr7	128947306	128947336	MSTRG.179900.65	.	+	128947044
chr7	128947056	128947229	MSTRG.179900.65	.	+	128947044
chr7	128948121	128948209	MSTRG.179900.65	.	+	128947044
chr7	128947535	128947728	MSTRG.179900.78	.	+	128947044
chr7	128948328	128948572	MSTRG.179900.78	.	+	128947044
chr7	128948121	128948229	MSTRG.179900.78	.	+	128947044
chr7	128947535	128947728	MSTRG.179900.79	.	+	128947044
chr7	128948328	128948572	MSTRG.179900.79	.	+	128947044
chr7	128947056	128947229	MSTRG.179900.79	.	+	128947044
chr7	128948121	128948209	MSTRG.179900.79	.	+	128947044
chr7	128947535	128947728	MSTRG.179900.94	.	+	128947044
chr7	128948328	128948572	MSTRG.179900.94	.	+	128947044
chr7	128947056	128947229	MSTRG.179900.94	.	+	128947044
chr7	128947306	128947336	MSTRG.179900.94	.	+	128947044
chr7	128948121	128948229	MSTRG.179900.94	.	+	128947044
chr7	128955385	128957223	ENST00000265388	.	-	128957257
chr7	128955385	128957223	ENST00000265388	.	-	128957257
chr7	128955385	128957223	ENST00000471234	.	-	128957257
chr7	128955385	128957223	ENST00000482320	.	-	128957257
chr7	128955385	128957223	ENST00000627585	.	-	128957257
chr7	128955385	128957223	MSTRG.179903.1	.	-	128957257
chr7	128955385	128957223	MSTRG.179903.10	.	-	128957257
chr7	128955619	128957223	MSTRG.179903.11	.	-	128957257
chr7	128955385	128957223	MSTRG.179903.14	.	-	128957257
chr7	128955385	128957223	MSTRG.179903.2	.	-	128957257
chr7	128955385	128957223	MSTRG.179903.20	.	-	128957257
chr7	128955385	128957223	MSTRG.179903.23	.	-	128957257
chr7	128955385	128957223	MSTRG.179903.27	.	-	128957257
chr7	128955385	128957223	MSTRG.179903.29	.	-	128957257
chr7	128955385	128957223	MSTRG.179903.3	.	-	128957257
chr7	128955385	128957223	MSTRG.179903.33	.	-	128957257
chr7	128955385	128957223	MSTRG.179903.5	.	-	128957257
chr7	128955385	128957223	MSTRG.179903.6	.	-	128957257
chr7	128955385	128957223	MSTRG.179903.7	.	-	128957257
chr7	128955385	128957223	MSTRG.179903.8	.	-	128957257
chr7	129831545	129831646	MSTRG.179927.13	.	-	129834939
chr7	130029029	130039463	ENST00000311873	.	-	130050475
chr7	130039547	130040950	ENST00000311873	.	-	130050475
chr7	130022525	130023510	ENST00000311873	.	-	130050475
chr7	130041101	130049032	ENST00000311873	.	-	130050475
chr7	130023723	130024262	ENST00000311873	.	-	130050475
chr7	130049144	130050442	ENST00000311873	.	-	130050475
chr7	130024506	130026157	ENST00000311873	.	-	130050475
chr7	130018732	130022318	ENST00000311873	.	-	130050475
chr7	130026312	130028901	ENST00000311873	.	-	130050475
chr7	130029029	130039463	ENST00000467642	.	-	130050475
chr7	130039547	130040950	ENST00000467642	.	-	130050475
chr7	130022525	130023510	ENST00000467642	.	-	130050475
chr7	130041101	130049032	ENST00000467642	.	-	130050475
chr7	130023723	130024262	ENST00000467642	.	-	130050475
chr7	130049144	130050442	ENST00000467642	.	-	130050475
chr7	130024506	130026157	ENST00000467642	.	-	130050475
chr7	130018732	130022318	ENST00000467642	.	-	130050475
chr7	130026312	130028901	ENST00000467642	.	-	130050475
chr7	130029029	130039463	MSTRG.179946.33	.	-	130050475
chr7	130039547	130040950	MSTRG.179946.33	.	-	130050475
chr7	130022525	130023510	MSTRG.179946.33	.	-	130050475
chr7	130041101	130049032	MSTRG.179946.33	.	-	130050475
chr7	130023723	130024262	MSTRG.179946.33	.	-	130050475
chr7	130024506	130026157	MSTRG.179946.33	.	-	130050475
chr7	130018732	130022318	MSTRG.179946.33	.	-	130050475
chr7	130026312	130028901	MSTRG.179946.33	.	-	130050475
chr7	130400821	130401880	ENST00000484549	.	-	130402770
chr7	130399039	130400038	ENST00000484549	.	-	130402770
chr7	130401948	130402647	ENST00000484549	.	-	130402770
chr7	130400254	130400706	ENST00000484549	.	-	130402770
chr7	130395358	130395471	MSTRG.179992.8	.	-	130398893
chr7	132796577	132813424	ENST00000423635	.	-	132815519
chr7	132813561	132815474	ENST00000423635	.	-	132815519
chr7	132785660	132796441	ENST00000423635	.	-	132815519
chr7	132796577	132813424	MSTRG.180121.8	.	-	132815519
chr7	132813561	132815474	MSTRG.180121.8	.	-	132815519
chr7	132785660	132796441	MSTRG.180121.8	.	-	132815519
chr7	134299598	134300151	ENST00000416907	.	-	134301801
chr7	134300261	134301760	ENST00000416907	.	-	134301801
chr7	134296466	134299522	ENST00000416907	.	-	134301801
chr7	134295079	134296390	ENST00000416907	.	-	134301801
chr7	134541293	134541321	MSTRG.180189.12	.	+	134541086
chr7	134541090	134541120	MSTRG.180189.25	.	+	134541086
chr7	131478677	131487606	ENST00000352689	.	+	131397376
chr7	131443702	131445773	ENST00000352689	.	+	131397376
chr7	131397376	131399240	ENST00000352689	.	+	131397376
chr7	131414710	131429032	ENST00000352689	.	+	131397376
chr7	131463364	131464293	ENST00000352689	.	+	131397376
chr7	131437997	131443480	ENST00000352689	.	+	131397376
chr7	131470944	131478622	ENST00000352689	.	+	131397376
chr7	131411383	131414644	ENST00000352689	.	+	131397376
chr7	131464408	131466275	ENST00000352689	.	+	131397376
chr7	131429145	131437784	ENST00000352689	.	+	131397376
chr7	131399433	131411305	ENST00000352689	.	+	131397376
chr7	131466415	131470841	ENST00000352689	.	+	131397376
chr7	131445903	131463216	ENST00000352689	.	+	131397376
chr7	131478677	131487606	ENST00000458153	.	+	131397376
chr7	131443702	131445773	ENST00000458153	.	+	131397376
chr7	131414710	131429032	ENST00000458153	.	+	131397376
chr7	131397376	131399237	ENST00000458153	.	+	131397376
chr7	131463364	131464293	ENST00000458153	.	+	131397376
chr7	131437997	131443480	ENST00000458153	.	+	131397376
chr7	131470944	131478622	ENST00000458153	.	+	131397376
chr7	131411383	131414644	ENST00000458153	.	+	131397376
chr7	131464408	131466275	ENST00000458153	.	+	131397376
chr7	131429145	131437784	ENST00000458153	.	+	131397376
chr7	131399433	131411305	ENST00000458153	.	+	131397376
chr7	131466415	131470841	ENST00000458153	.	+	131397376
chr7	131445903	131463216	ENST00000458153	.	+	131397376
chr7	131443702	131445773	ENST00000494785	.	+	131397376
chr7	131397376	131399240	ENST00000494785	.	+	131397376
chr7	131414710	131429032	ENST00000494785	.	+	131397376
chr7	131463364	131464293	ENST00000494785	.	+	131397376
chr7	131437997	131443480	ENST00000494785	.	+	131397376
chr7	131470944	131478622	ENST00000494785	.	+	131397376
chr7	131411383	131414644	ENST00000494785	.	+	131397376
chr7	131464408	131466275	ENST00000494785	.	+	131397376
chr7	131429145	131437784	ENST00000494785	.	+	131397376
chr7	131399433	131411305	ENST00000494785	.	+	131397376
chr7	131466415	131470841	ENST00000494785	.	+	131397376
chr7	131445903	131463216	ENST00000494785	.	+	131397376
chr7	131443702	131445773	MSTRG.180215.46	.	+	131397376
chr7	131397376	131399240	MSTRG.180215.46	.	+	131397376
chr7	131414710	131429032	MSTRG.180215.46	.	+	131397376
chr7	131478677	131487682	MSTRG.180215.46	.	+	131397376
chr7	131463364	131464293	MSTRG.180215.46	.	+	131397376
chr7	131437997	131443480	MSTRG.180215.46	.	+	131397376
chr7	131470944	131478622	MSTRG.180215.46	.	+	131397376
chr7	131411383	131414644	MSTRG.180215.46	.	+	131397376
chr7	131464408	131466275	MSTRG.180215.46	.	+	131397376
chr7	131429145	131437784	MSTRG.180215.46	.	+	131397376
chr7	131399433	131411305	MSTRG.180215.46	.	+	131397376
chr7	131466415	131470841	MSTRG.180215.46	.	+	131397376
chr7	131445903	131463216	MSTRG.180215.46	.	+	131397376
chr7	131443702	131445773	MSTRG.180215.47	.	+	131397376
chr7	131397376	131399240	MSTRG.180215.47	.	+	131397376
chr7	131414710	131429032	MSTRG.180215.47	.	+	131397376
chr7	131478677	131487682	MSTRG.180215.47	.	+	131397376
chr7	131463364	131464293	MSTRG.180215.47	.	+	131397376
chr7	131437997	131443480	MSTRG.180215.47	.	+	131397376
chr7	131470944	131478622	MSTRG.180215.47	.	+	131397376
chr7	131411383	131414644	MSTRG.180215.47	.	+	131397376
chr7	131464408	131466275	MSTRG.180215.47	.	+	131397376
chr7	131429145	131437784	MSTRG.180215.47	.	+	131397376
chr7	131399433	131411305	MSTRG.180215.47	.	+	131397376
chr7	131466415	131470841	MSTRG.180215.47	.	+	131397376
chr7	131445903	131463216	MSTRG.180215.47	.	+	131397376
chr7	131506035	131506259	ENST00000446198	.	-	131509319
chr7	131506726	131508950	ENST00000446198	.	-	131509319
chr7	131506321	131506578	ENST00000446198	.	-	131509319
chr7	131504508	131505867	ENST00000446198	.	-	131509319
chr7	131506726	131508950	MSTRG.180220.2	.	-	131509319
chr7	131506321	131506578	MSTRG.180220.2	.	-	131509319
chr7	131506035	131506259	MSTRG.180220.2	.	-	131509319
chr7	131504508	131505867	MSTRG.180220.2	.	-	131509319
chr7	135674558	135674581	MSTRG.180243.18	.	+	135674162
chr7	135674568	135674893	MSTRG.180243.33	.	+	135674162
chr7	135674967	135675635	MSTRG.180243.34	.	+	135674162
chr7	135675346	135675392	MSTRG.180243.38	.	+	135674162
chr7	135675825	135675949	MSTRG.180243.40	.	+	135674162
chr7	135674967	135675691	MSTRG.180243.41	.	+	135674162
chr7	135674224	135674253	MSTRG.180243.45	.	+	135674162
chr7	135730281	135733645	ENST00000338588	.	-	135733977
chr7	135730281	135733645	ENST00000338588	.	-	135733977
chr7	135730281	135733676	ENST00000444083	.	-	135733977
chr7	135730281	135733676	ENST00000444083	.	-	135733977
chr7	135929445	135929553	MSTRG.180271.10	.	-	135929928
chr7	138594621	138596416	ENST00000441685	.	-	138597162
chr7	138594621	138596416	MSTRG.180446.11	.	-	138597162
chr7	138596530	138596857	MSTRG.180446.11	.	-	138597162
chr7	138594621	138596416	MSTRG.180446.15	.	-	138597162
chr7	138594621	138596416	MSTRG.180446.17	.	-	138597162
chr7	138594621	138596416	MSTRG.180446.32	.	-	138597162
chr7	138594621	138596416	MSTRG.180446.37	.	-	138597162
chr7	138594621	138596416	MSTRG.180446.39	.	-	138597162
chr7	138805545	138805633	MSTRG.180454.6	.	+	138803066
chr7	139047183	139047301	MSTRG.180470.11	.	-	139047596
chr7	139297964	139307607	MSTRG.180483.11	.	+	139297833
chr7	139417729	139422162	ENST00000456182	.	+	139398620
chr7	139398697	139402136	ENST00000456182	.	+	139398620
chr7	139409654	139412550	ENST00000456182	.	+	139398620
chr7	139402247	139405643	ENST00000456182	.	+	139398620
chr7	139412580	139417537	ENST00000456182	.	+	139398620
chr7	139407350	139409562	ENST00000456182	.	+	139398620
chr7	139405787	139407173	ENST00000456182	.	+	139398620
chr7	139417729	139422162	ENST00000619796	.	+	139398620
chr7	139398697	139402136	ENST00000619796	.	+	139398620
chr7	139409654	139412550	ENST00000619796	.	+	139398620
chr7	139402247	139405643	ENST00000619796	.	+	139398620
chr7	139412580	139417537	ENST00000619796	.	+	139398620
chr7	139407350	139409562	ENST00000619796	.	+	139398620
chr7	139405787	139407173	ENST00000619796	.	+	139398620
chr7	134679212	134679290	MSTRG.180503.17	.	+	134679028
chr7	134679212	134679290	MSTRG.180503.30	.	+	134679028
chr7	134679188	134679298	MSTRG.180503.32	.	+	134679028
chr7	134950514	134958068	ENST00000430085	.	+	134933253
chr7	134960111	134960532	ENST00000430085	.	+	134933253
chr7	134960628	134965305	ENST00000430085	.	+	134933253
chr7	134958290	134959973	ENST00000430085	.	+	134933253
chr7	134965386	134968339	ENST00000430085	.	+	134933253
chr7	134941237	134947507	ENST00000430085	.	+	134933253
chr7	134958112	134958208	ENST00000430085	.	+	134933253
chr7	134947769	134950373	ENST00000430085	.	+	134933253
chr7	134933390	134941091	ENST00000430085	.	+	134933253
chr7	134969601	134970031	MSTRG.180508.29	.	+	134968342
chr7	135080260	135081718	ENST00000275763	.	+	135051043
chr7	135051154	135059168	ENST00000275763	.	+	135051043
chr7	135076468	135080202	ENST00000275763	.	+	135051043
chr7	135059235	135076396	ENST00000275763	.	+	135051043
chr7	135081790	135115379	ENST00000275763	.	+	135051043
chr7	135166115	135166181	MSTRG.180512.117	.	+	135164996
chr7	135080260	135081718	MSTRG.180512.17	.	+	135051043
chr7	135051154	135059168	MSTRG.180512.17	.	+	135051043
chr7	135076468	135080202	MSTRG.180512.17	.	+	135051043
chr7	135059235	135076396	MSTRG.180512.17	.	+	135051043
chr7	135081790	135115379	MSTRG.180512.17	.	+	135051043
chr7	135080260	135081718	MSTRG.180512.19	.	+	135051043
chr7	135051154	135059168	MSTRG.180512.19	.	+	135051043
chr7	135076468	135080202	MSTRG.180512.19	.	+	135051043
chr7	135059235	135076396	MSTRG.180512.19	.	+	135051043
chr7	135081790	135115379	MSTRG.180512.19	.	+	135051043
chr7	135166017	135166179	MSTRG.180512.57	.	+	135164996
chr7	135166017	135166074	MSTRG.180512.76	.	+	135164996
chr7	135183962	135184740	MSTRG.180514.197	.	-	135186153
chr7	135183962	135184748	MSTRG.180514.230	.	-	135186153
chr7	135183962	135185648	MSTRG.180514.28	.	-	135186153
chr7	135183962	135185353	MSTRG.180514.45	.	-	135186153
chr7	135165859	135166019	MSTRG.180514.55	.	-	135166613
chr7	135183962	135184740	MSTRG.180514.65	.	-	135186153
chr7	135183962	135185345	MSTRG.180514.92	.	-	135186153
chr7	140015860	140017670	ENST00000422328	.	+	139875638
chr7	139957764	139961918	ENST00000422328	.	+	139875638
chr7	140007182	140015722	ENST00000422328	.	+	139875638
chr7	139962233	140007090	ENST00000422328	.	+	139875638
chr7	139955607	139957633	ENST00000422328	.	+	139875638
chr7	139911321	139936190	ENST00000422328	.	+	139875638
chr7	139875666	139911224	ENST00000422328	.	+	139875638
chr7	139936307	139953367	ENST00000422328	.	+	139875638
chr7	140017833	140020024	ENST00000422328	.	+	139875638
chr7	139953456	139955458	ENST00000422328	.	+	139875638
chr7	139962233	139969329	MSTRG.180526.48	.	+	139875638
chr7	139953456	139955458	MSTRG.180526.48	.	+	139875638
chr7	139957764	139961918	MSTRG.180526.48	.	+	139875638
chr7	139884515	139911224	MSTRG.180526.48	.	+	139875638
chr7	139911321	139936190	MSTRG.180526.48	.	+	139875638
chr7	139936307	139953367	MSTRG.180526.48	.	+	139875638
chr7	139955607	139957633	MSTRG.180526.48	.	+	139875638
chr7	139875666	139884425	MSTRG.180526.48	.	+	139875638
chr7	140026348	140027275	ENST00000473341	.	-	140034253
chr7	140028688	140034234	ENST00000473341	.	-	140034253
chr7	140027406	140028612	ENST00000473341	.	-	140034253
chr7	140024885	140026196	ENST00000473341	.	-	140034253
chr7	140028688	140034234	MSTRG.180528.34	.	-	140034253
chr7	140024885	140026196	MSTRG.180528.34	.	-	140034253
chr7	140026348	140028612	MSTRG.180528.34	.	-	140034253
chr7	140334633	140334678	MSTRG.180558.13	.	-	140335414
chr7	140334633	140334678	MSTRG.180558.67	.	-	140335414
chr7	140518738	140519631	ENST00000461883	.	-	140523321
chr7	140519718	140521854	ENST00000461883	.	-	140523321
chr7	140522100	140523306	ENST00000461883	.	-	140523321
chr7	140704963	140706562	ENST00000247866	.	+	140704931
chr7	140698268	140702865	ENST00000476181	.	+	140698078
chr7	140703010	140704859	ENST00000476181	.	+	140698078
chr7	140704963	140706562	ENST00000476181	.	+	140698078
chr7	140704963	140706562	MSTRG.180587.103	.	+	140704931
chr7	140704963	140706562	MSTRG.180587.105	.	+	140704931
chr7	141004040	141005050	MSTRG.180610.10	.	-	141006432
chr7	141006393	141006417	MSTRG.180610.26	.	-	141006432
chr7	141006393	141006417	MSTRG.180610.26	.	-	141006432
chr7	141006393	141006417	MSTRG.180610.26	.	-	141006432
chr7	141006322	141006368	MSTRG.180610.31	.	-	141006432
chr7	141006322	141006368	MSTRG.180610.31	.	-	141006432
chr7	141006322	141006368	MSTRG.180610.31	.	-	141006432
chr7	141006342	141006368	MSTRG.180610.32	.	-	141006432
chr7	141006342	141006368	MSTRG.180610.32	.	-	141006432
chr7	141006342	141006368	MSTRG.180610.32	.	-	141006432
chr7	141750379	141750412	MSTRG.180633.26	.	+	141750351
chr7	141750379	141750412	MSTRG.180633.26	.	+	141750351
chr7	141750379	141750412	MSTRG.180633.26	.	+	141750351
chr7	141750380	141750416	MSTRG.180633.29	.	+	141750351
chr7	141750380	141750416	MSTRG.180633.29	.	+	141750351
chr7	141750380	141750416	MSTRG.180633.29	.	+	141750351
chr7	141750379	141750409	MSTRG.180633.30	.	+	141750351
chr7	141750379	141750409	MSTRG.180633.30	.	+	141750351
chr7	141750379	141750409	MSTRG.180633.30	.	+	141750351
chr7	141750379	141750412	MSTRG.180633.35	.	+	141750351
chr7	141750379	141750412	MSTRG.180633.35	.	+	141750351
chr7	141750379	141750412	MSTRG.180633.35	.	+	141750351
chr7	141836535	141837111	ENST00000419085	.	-	141838976
chr7	141837248	141837560	ENST00000419085	.	-	141838976
chr7	141837650	141837859	ENST00000419085	.	-	141838976
chr7	141836535	141837111	ENST00000452758	.	-	141838062
chr7	141837248	141837859	ENST00000452758	.	-	141838062
chr7	141930218	141931719	ENST00000418498	.	-	141931806
chr7	140455233	140455789	ENST00000495305	.	-	140456655
chr7	140455900	140456651	ENST00000495305	.	-	140456655
chr7	140454729	140455094	ENST00000495305	.	-	140456655
chr7	140459936	140471882	ENST00000496169	.	-	140474395
chr7	140456866	140459006	ENST00000496169	.	-	140474395
chr7	140459233	140459706	ENST00000496169	.	-	140474395
chr7	140473827	140474380	ENST00000496169	.	-	140474395
chr7	140472011	140473774	ENST00000496169	.	-	140474395
chr7	140459936	140471882	ENST00000498535	.	-	140471990
chr7	140459936	140471882	MSTRG.180715.106	.	-	140474395
chr7	140472011	140474380	MSTRG.180715.106	.	-	140474395
chr7	140456866	140459006	MSTRG.180715.106	.	-	140474395
chr7	140459233	140459706	MSTRG.180715.106	.	-	140474395
chr7	140459936	140471882	MSTRG.180715.108	.	-	140474395
chr7	140472011	140474380	MSTRG.180715.108	.	-	140474395
chr7	140456866	140459006	MSTRG.180715.108	.	-	140474395
chr7	140459233	140459706	MSTRG.180715.108	.	-	140474395
chr7	140459936	140471882	MSTRG.180715.109	.	-	140474395
chr7	140456866	140459006	MSTRG.180715.109	.	-	140474395
chr7	140459233	140459706	MSTRG.180715.109	.	-	140474395
chr7	140473827	140474380	MSTRG.180715.109	.	-	140474395
chr7	140472011	140473774	MSTRG.180715.109	.	-	140474395
chr7	140453799	140453854	MSTRG.180715.116	.	-	140454519
chr7	140459936	140471882	MSTRG.180715.121	.	-	140474395
chr7	140456866	140459006	MSTRG.180715.121	.	-	140474395
chr7	140459233	140459706	MSTRG.180715.121	.	-	140474395
chr7	140473827	140474380	MSTRG.180715.121	.	-	140474395
chr7	140472011	140473774	MSTRG.180715.121	.	-	140474395
chr7	140454253	140454346	MSTRG.180715.122	.	-	140454519
chr7	140454408	140454461	MSTRG.180715.122	.	-	140454519
chr7	140459936	140471882	MSTRG.180715.14	.	-	140474395
chr7	140472011	140474380	MSTRG.180715.14	.	-	140474395
chr7	140456866	140459006	MSTRG.180715.14	.	-	140474395
chr7	140459233	140459706	MSTRG.180715.14	.	-	140474395
chr7	140459936	140471882	MSTRG.180715.150	.	-	140474395
chr7	140472011	140474380	MSTRG.180715.150	.	-	140474395
chr7	140456866	140459006	MSTRG.180715.150	.	-	140474395
chr7	140459212	140459706	MSTRG.180715.150	.	-	140474395
chr7	140459936	140471882	MSTRG.180715.158	.	-	140471990
chr7	140459936	140471882	MSTRG.180715.16	.	-	140474395
chr7	140472011	140474380	MSTRG.180715.16	.	-	140474395
chr7	140456866	140459006	MSTRG.180715.16	.	-	140474395
chr7	140459233	140459706	MSTRG.180715.16	.	-	140474395
chr7	140459908	140471882	MSTRG.180715.178	.	-	140474395
chr7	140472011	140474380	MSTRG.180715.178	.	-	140474395
chr7	140456866	140459006	MSTRG.180715.178	.	-	140474395
chr7	140459233	140459706	MSTRG.180715.178	.	-	140474395
chr7	140459936	140471882	MSTRG.180715.18	.	-	140474395
chr7	140472011	140474380	MSTRG.180715.18	.	-	140474395
chr7	140456866	140459006	MSTRG.180715.18	.	-	140474395
chr7	140459233	140459706	MSTRG.180715.18	.	-	140474395
chr7	140459908	140471882	MSTRG.180715.181	.	-	140474395
chr7	140472011	140474380	MSTRG.180715.181	.	-	140474395
chr7	140456866	140459006	MSTRG.180715.181	.	-	140474395
chr7	140459233	140459706	MSTRG.180715.181	.	-	140474395
chr7	140459936	140471882	MSTRG.180715.182	.	-	140474395
chr7	140456866	140459006	MSTRG.180715.182	.	-	140474395
chr7	140459233	140459706	MSTRG.180715.182	.	-	140474395
chr7	140473827	140474380	MSTRG.180715.182	.	-	140474395
chr7	140472011	140473774	MSTRG.180715.182	.	-	140474395
chr7	140465469	140471882	MSTRG.180715.184	.	-	140474395
chr7	140472011	140474380	MSTRG.180715.184	.	-	140474395
chr7	140456866	140459006	MSTRG.180715.184	.	-	140474395
chr7	140459233	140459706	MSTRG.180715.184	.	-	140474395
chr7	140459936	140465390	MSTRG.180715.184	.	-	140474395
chr7	140459936	140471882	MSTRG.180715.195	.	-	140474395
chr7	140472011	140474380	MSTRG.180715.195	.	-	140474395
chr7	140456866	140459006	MSTRG.180715.195	.	-	140474395
chr7	140459233	140459706	MSTRG.180715.195	.	-	140474395
chr7	140454408	140454458	MSTRG.180715.2	.	-	140454519
chr7	140465469	140471882	MSTRG.180715.205	.	-	140474395
chr7	140472011	140474380	MSTRG.180715.205	.	-	140474395
chr7	140456866	140459006	MSTRG.180715.205	.	-	140474395
chr7	140459233	140459706	MSTRG.180715.205	.	-	140474395
chr7	140459936	140465390	MSTRG.180715.205	.	-	140474395
chr7	140453295	140454066	MSTRG.180715.21	.	-	140454519
chr7	140453930	140454253	MSTRG.180715.229	.	-	140454519
chr7	140454408	140454453	MSTRG.180715.23	.	-	140454519
chr7	140456866	140459006	MSTRG.180715.252	.	-	140474395
chr7	140459233	140459702	MSTRG.180715.252	.	-	140474395
chr7	140472011	140474380	MSTRG.180715.252	.	-	140474395
chr7	140459936	140471882	MSTRG.180715.252	.	-	140474395
chr7	140454408	140454455	MSTRG.180715.3	.	-	140454519
chr7	140459936	140471882	MSTRG.180715.30	.	-	140474395
chr7	140472011	140474380	MSTRG.180715.30	.	-	140474395
chr7	140456866	140459006	MSTRG.180715.30	.	-	140474395
chr7	140459233	140459706	MSTRG.180715.30	.	-	140474395
chr7	140459936	140471882	MSTRG.180715.31	.	-	140471990
chr7	140459936	140471882	MSTRG.180715.36	.	-	140474395
chr7	140456866	140459006	MSTRG.180715.36	.	-	140474395
chr7	140459233	140459706	MSTRG.180715.36	.	-	140474395
chr7	140473827	140474380	MSTRG.180715.36	.	-	140474395
chr7	140472011	140473774	MSTRG.180715.36	.	-	140474395
chr7	140459936	140471882	MSTRG.180715.37	.	-	140474395
chr7	140456866	140459006	MSTRG.180715.37	.	-	140474395
chr7	140459233	140459706	MSTRG.180715.37	.	-	140474395
chr7	140473827	140474380	MSTRG.180715.37	.	-	140474395
chr7	140472011	140473774	MSTRG.180715.37	.	-	140474395
chr7	140454408	140454492	MSTRG.180715.38	.	-	140454519
chr7	140459936	140471882	MSTRG.180715.39	.	-	140474395
chr7	140456866	140459006	MSTRG.180715.39	.	-	140474395
chr7	140459233	140459706	MSTRG.180715.39	.	-	140474395
chr7	140473827	140474380	MSTRG.180715.39	.	-	140474395
chr7	140472011	140473774	MSTRG.180715.39	.	-	140474395
chr7	140459908	140471882	MSTRG.180715.48	.	-	140474395
chr7	140472011	140474380	MSTRG.180715.48	.	-	140474395
chr7	140456866	140459006	MSTRG.180715.48	.	-	140474395
chr7	140459233	140459706	MSTRG.180715.48	.	-	140474395
chr7	140459908	140471882	MSTRG.180715.53	.	-	140474395
chr7	140472011	140474380	MSTRG.180715.53	.	-	140474395
chr7	140456866	140459006	MSTRG.180715.53	.	-	140474395
chr7	140459233	140459706	MSTRG.180715.53	.	-	140474395
chr7	140454423	140454458	MSTRG.180715.55	.	-	140454519
chr7	140459936	140471882	MSTRG.180715.58	.	-	140474395
chr7	140456866	140459006	MSTRG.180715.58	.	-	140474395
chr7	140459233	140459706	MSTRG.180715.58	.	-	140474395
chr7	140473827	140474380	MSTRG.180715.58	.	-	140474395
chr7	140472011	140473774	MSTRG.180715.58	.	-	140474395
chr7	140454408	140454461	MSTRG.180715.6	.	-	140454519
chr7	140459936	140461905	MSTRG.180715.63	.	-	140474395
chr7	140461980	140471882	MSTRG.180715.63	.	-	140474395
chr7	140456866	140459006	MSTRG.180715.63	.	-	140474395
chr7	140459233	140459706	MSTRG.180715.63	.	-	140474395
chr7	140473827	140474380	MSTRG.180715.63	.	-	140474395
chr7	140472011	140473774	MSTRG.180715.63	.	-	140474395
chr7	140459936	140471882	MSTRG.180715.7	.	-	140474395
chr7	140472011	140474380	MSTRG.180715.7	.	-	140474395
chr7	140456866	140459006	MSTRG.180715.7	.	-	140474395
chr7	140459233	140459706	MSTRG.180715.7	.	-	140474395
chr7	140459936	140471882	MSTRG.180715.84	.	-	140474395
chr7	140472011	140474380	MSTRG.180715.84	.	-	140474395
chr7	140456866	140459006	MSTRG.180715.84	.	-	140474395
chr7	140459233	140459706	MSTRG.180715.84	.	-	140474395
chr7	140459936	140471882	MSTRG.180715.88	.	-	140471990
chr7	140459936	140471882	MSTRG.180715.94	.	-	140471990
chr7	140465469	140471882	MSTRG.180715.97	.	-	140474395
chr7	140472011	140474380	MSTRG.180715.97	.	-	140474395
chr7	140456866	140459006	MSTRG.180715.97	.	-	140474395
chr7	140459233	140459706	MSTRG.180715.97	.	-	140474395
chr7	140459936	140465390	MSTRG.180715.97	.	-	140474395
chr7	142870407	142870529	ENST00000411471	.	+	142864015
chr7	142866316	142866480	ENST00000411471	.	+	142864015
chr7	142869966	142870213	ENST00000411471	.	+	142864015
chr7	142868049	142868240	ENST00000411471	.	+	142864015
chr7	142867068	142867607	ENST00000411471	.	+	142864015
chr7	142867722	142867996	ENST00000411471	.	+	142864015
chr7	142865630	142865959	ENST00000411471	.	+	142864015
chr7	142864749	142865474	ENST00000411471	.	+	142864015
chr7	142866605	142866905	ENST00000411471	.	+	142864015
chr7	142870685	142870795	ENST00000411471	.	+	142864015
chr7	142868360	142868491	ENST00000411471	.	+	142864015
chr7	142868739	142868973	ENST00000411471	.	+	142864015
chr7	142869147	142869816	ENST00000411471	.	+	142864015
chr7	142870407	142870529	ENST00000611578	.	+	142864620
chr7	142868049	142868240	ENST00000611578	.	+	142864620
chr7	142867722	142867996	ENST00000611578	.	+	142864620
chr7	142864749	142865474	ENST00000611578	.	+	142864620
chr7	142866605	142866940	ENST00000611578	.	+	142864620
chr7	142868739	142868973	ENST00000611578	.	+	142864620
chr7	142869147	142869816	ENST00000611578	.	+	142864620
chr7	142866316	142866480	ENST00000611578	.	+	142864620
chr7	142869966	142870213	ENST00000611578	.	+	142864620
chr7	142870685	142870795	ENST00000611578	.	+	142864620
chr7	142867068	142867607	ENST00000611578	.	+	142864620
chr7	142865630	142865959	ENST00000611578	.	+	142864620
chr7	142868360	142868491	ENST00000611578	.	+	142864620
chr7	142870407	142870529	ENST00000614832	.	+	142864015
chr7	142868049	142868240	ENST00000614832	.	+	142864015
chr7	142867722	142867996	ENST00000614832	.	+	142864015
chr7	142864749	142865474	ENST00000614832	.	+	142864015
chr7	142866605	142866905	ENST00000614832	.	+	142864015
chr7	142868739	142868973	ENST00000614832	.	+	142864015
chr7	142869147	142869816	ENST00000614832	.	+	142864015
chr7	142866316	142866480	ENST00000614832	.	+	142864015
chr7	142869966	142870213	ENST00000614832	.	+	142864015
chr7	142867068	142867607	ENST00000614832	.	+	142864015
chr7	142870685	142870795	ENST00000614832	.	+	142864015
chr7	142865630	142865959	ENST00000614832	.	+	142864015
chr7	142868360	142868491	ENST00000614832	.	+	142864015
chr7	142870407	142870529	MSTRG.180725.111	.	+	142864620
chr7	142868049	142868240	MSTRG.180725.111	.	+	142864620
chr7	142867722	142867996	MSTRG.180725.111	.	+	142864620
chr7	142866605	142866905	MSTRG.180725.111	.	+	142864620
chr7	142864749	142865474	MSTRG.180725.111	.	+	142864620
chr7	142869147	142869816	MSTRG.180725.111	.	+	142864620
chr7	142868739	142868976	MSTRG.180725.111	.	+	142864620
chr7	142866316	142866480	MSTRG.180725.111	.	+	142864620
chr7	142869966	142870213	MSTRG.180725.111	.	+	142864620
chr7	142870685	142870795	MSTRG.180725.111	.	+	142864620
chr7	142867068	142867607	MSTRG.180725.111	.	+	142864620
chr7	142865630	142865959	MSTRG.180725.111	.	+	142864620
chr7	142868360	142868491	MSTRG.180725.111	.	+	142864620
chr7	142870407	142870529	MSTRG.180725.116	.	+	142864015
chr7	142866316	142866480	MSTRG.180725.116	.	+	142864015
chr7	142869966	142870303	MSTRG.180725.116	.	+	142864015
chr7	142868049	142868240	MSTRG.180725.116	.	+	142864015
chr7	142867068	142867607	MSTRG.180725.116	.	+	142864015
chr7	142867722	142867996	MSTRG.180725.116	.	+	142864015
chr7	142865630	142865959	MSTRG.180725.116	.	+	142864015
chr7	142866605	142866905	MSTRG.180725.116	.	+	142864015
chr7	142864749	142865474	MSTRG.180725.116	.	+	142864015
chr7	142868360	142868491	MSTRG.180725.116	.	+	142864015
chr7	142870685	142870797	MSTRG.180725.116	.	+	142864015
chr7	142869147	142869816	MSTRG.180725.116	.	+	142864015
chr7	142868739	142868976	MSTRG.180725.116	.	+	142864015
chr7	142870407	142870529	MSTRG.180725.52	.	+	142864015
chr7	142868049	142868240	MSTRG.180725.52	.	+	142864015
chr7	142867722	142867996	MSTRG.180725.52	.	+	142864015
chr7	142866605	142866905	MSTRG.180725.52	.	+	142864015
chr7	142864749	142865474	MSTRG.180725.52	.	+	142864015
chr7	142868739	142868973	MSTRG.180725.52	.	+	142864015
chr7	142869147	142869816	MSTRG.180725.52	.	+	142864015
chr7	142866316	142866480	MSTRG.180725.52	.	+	142864015
chr7	142869966	142870213	MSTRG.180725.52	.	+	142864015
chr7	142870685	142870795	MSTRG.180725.52	.	+	142864015
chr7	142867068	142867607	MSTRG.180725.52	.	+	142864015
chr7	142865630	142865959	MSTRG.180725.52	.	+	142864015
chr7	142868360	142868491	MSTRG.180725.52	.	+	142864015
chr7	142870407	142870529	MSTRG.180725.71	.	+	142864015
chr7	142868049	142868240	MSTRG.180725.71	.	+	142864015
chr7	142867722	142867996	MSTRG.180725.71	.	+	142864015
chr7	142866605	142866905	MSTRG.180725.71	.	+	142864015
chr7	142864749	142865474	MSTRG.180725.71	.	+	142864015
chr7	142868739	142868973	MSTRG.180725.71	.	+	142864015
chr7	142869147	142869816	MSTRG.180725.71	.	+	142864015
chr7	142866316	142866480	MSTRG.180725.71	.	+	142864015
chr7	142869966	142870213	MSTRG.180725.71	.	+	142864015
chr7	142870685	142870795	MSTRG.180725.71	.	+	142864015
chr7	142867068	142867607	MSTRG.180725.71	.	+	142864015
chr7	142865630	142865959	MSTRG.180725.71	.	+	142864015
chr7	142868360	142868491	MSTRG.180725.71	.	+	142864015
chr7	143268925	143268947	MSTRG.180779.28	.	+	143268834
chr7	143268924	143268945	MSTRG.180779.33	.	+	143268834
chr7	143268906	143268929	MSTRG.180779.45	.	+	143268834
chr7	143268863	143268943	MSTRG.180779.76	.	+	143268834
chr7	143294324	143294596	ENST00000350623	.	+	143294296
chr7	143304783	143304939	ENST00000350623	.	+	143294296
chr7	143300294	143303783	ENST00000350623	.	+	143294296
chr7	143303933	143304673	ENST00000350623	.	+	143294296
chr7	143294773	143299922	ENST00000350623	.	+	143294296
chr7	143300051	143300203	ENST00000350623	.	+	143294296
chr7	143294324	143294596	ENST00000350623	.	+	143294296
chr7	143304783	143304939	ENST00000350623	.	+	143294296
chr7	143300294	143303783	ENST00000350623	.	+	143294296
chr7	143303933	143304673	ENST00000350623	.	+	143294296
chr7	143294773	143299922	ENST00000350623	.	+	143294296
chr7	143300051	143300203	ENST00000350623	.	+	143294296
chr7	143294324	143294596	ENST00000619992	.	+	143294296
chr7	143304783	143304939	ENST00000619992	.	+	143294296
chr7	143300294	143303783	ENST00000619992	.	+	143294296
chr7	143303933	143304673	ENST00000619992	.	+	143294296
chr7	143294773	143299922	ENST00000619992	.	+	143294296
chr7	143300051	143300203	ENST00000619992	.	+	143294296
chr7	143294324	143294596	ENST00000619992	.	+	143294296
chr7	143304783	143304939	ENST00000619992	.	+	143294296
chr7	143300294	143303783	ENST00000619992	.	+	143294296
chr7	143303933	143304673	ENST00000619992	.	+	143294296
chr7	143294773	143299922	ENST00000619992	.	+	143294296
chr7	143300051	143300203	ENST00000619992	.	+	143294296
chr7	143294324	143294596	MSTRG.180782.126	.	+	143294296
chr7	143304783	143304939	MSTRG.180782.126	.	+	143294296
chr7	143300294	143303783	MSTRG.180782.126	.	+	143294296
chr7	143305121	143305518	MSTRG.180782.126	.	+	143294296
chr7	143303933	143304673	MSTRG.180782.126	.	+	143294296
chr7	143294773	143299922	MSTRG.180782.126	.	+	143294296
chr7	143300051	143300203	MSTRG.180782.126	.	+	143294296
chr7	143294324	143294596	MSTRG.180782.126	.	+	143294296
chr7	143304783	143304939	MSTRG.180782.126	.	+	143294296
chr7	143300294	143303783	MSTRG.180782.126	.	+	143294296
chr7	143303933	143304673	MSTRG.180782.126	.	+	143294296
chr7	143294773	143299922	MSTRG.180782.126	.	+	143294296
chr7	143300051	143300203	MSTRG.180782.126	.	+	143294296
chr7	143294324	143294596	MSTRG.180782.40	.	+	143294296
chr7	143304783	143304939	MSTRG.180782.40	.	+	143294296
chr7	143300294	143303783	MSTRG.180782.40	.	+	143294296
chr7	143303933	143304673	MSTRG.180782.40	.	+	143294296
chr7	143294773	143299922	MSTRG.180782.40	.	+	143294296
chr7	143300051	143300203	MSTRG.180782.40	.	+	143294296
chr7	143294324	143294596	MSTRG.180782.40	.	+	143294296
chr7	143304783	143304939	MSTRG.180782.40	.	+	143294296
chr7	143300294	143303783	MSTRG.180782.40	.	+	143294296
chr7	143303933	143304673	MSTRG.180782.40	.	+	143294296
chr7	143294773	143299922	MSTRG.180782.40	.	+	143294296
chr7	143300051	143300203	MSTRG.180782.40	.	+	143294296
chr7	143854142	143857073	ENST00000355951	.	-	143857098
chr7	143854142	143857073	MSTRG.180815.12	.	-	143857098
chr7	143854142	143857073	MSTRG.180815.17	.	-	143857098
chr7	143854142	143857073	MSTRG.180815.23	.	-	143857098
chr7	144591569	144606928	ENST00000378098	.	-	144607041
chr7	144548602	144591422	ENST00000378098	.	-	144607041
chr7	144453663	144548490	ENST00000378098	.	-	144607041
chr7	144623261	144648806	ENST00000482940	.	-	144648870
chr7	144453663	144531063	ENST00000482940	.	-	144648870
chr7	144531169	144548490	ENST00000482940	.	-	144648870
chr7	144591569	144606928	ENST00000482940	.	-	144648870
chr7	144548602	144591422	ENST00000482940	.	-	144648870
chr7	144607050	144623165	ENST00000482940	.	-	144648870
chr7	144623261	144648806	MSTRG.180970.1	.	-	144648870
chr7	144453663	144531063	MSTRG.180970.1	.	-	144648870
chr7	144531169	144548490	MSTRG.180970.1	.	-	144648870
chr7	144591569	144606928	MSTRG.180970.1	.	-	144648870
chr7	144548602	144591422	MSTRG.180970.1	.	-	144648870
chr7	144607050	144623165	MSTRG.180970.1	.	-	144648870
chr7	144623261	144648806	MSTRG.180970.28	.	-	144648870
chr7	144600514	144606928	MSTRG.180970.28	.	-	144648870
chr7	144607050	144623165	MSTRG.180970.28	.	-	144648870
chr7	144591569	144600373	MSTRG.180970.28	.	-	144648870
chr7	144591569	144600372	MSTRG.180970.29	.	-	144648870
chr7	144600514	144623165	MSTRG.180970.29	.	-	144648870
chr7	144623261	144648806	MSTRG.180970.29	.	-	144648870
chr1	248810538	248810602	MSTRG.18120.34	.	-	248811902
chr7	148819687	148826468	ENST00000483012	.	-	148832743
chr7	148829848	148832633	ENST00000483012	.	-	148832743
chr7	148819059	148819595	ENST00000483012	.	-	148832743
chr7	148827266	148828739	ENST00000483012	.	-	148832743
chr7	148828880	148829727	ENST00000483012	.	-	148832743
chr7	148826632	148827163	ENST00000483012	.	-	148832743
chr7	148818117	148818977	ENST00000483012	.	-	148832743
chr7	148815546	148816683	ENST00000492143	.	-	148819041
chr7	148809155	148809309	ENST00000492143	.	-	148819041
chr7	148814137	148814913	ENST00000492143	.	-	148819041
chr7	148811720	148813958	ENST00000492143	.	-	148819041
chr7	148815039	148815505	ENST00000492143	.	-	148819041
chr7	148810414	148811624	ENST00000492143	.	-	148819041
chr7	148809390	148810332	ENST00000492143	.	-	148819041
chr7	148807706	148809070	ENST00000492143	.	-	148819041
chr7	148818117	148818977	ENST00000492143	.	-	148819041
chr7	148815546	148816683	MSTRG.181202.10	.	-	148819041
chr7	148809155	148809309	MSTRG.181202.10	.	-	148819041
chr7	148814137	148814913	MSTRG.181202.10	.	-	148819041
chr7	148811720	148813958	MSTRG.181202.10	.	-	148819041
chr7	148816778	148817221	MSTRG.181202.10	.	-	148819041
chr7	148817391	148817876	MSTRG.181202.10	.	-	148819041
chr7	148815039	148815505	MSTRG.181202.10	.	-	148819041
chr7	148810414	148811624	MSTRG.181202.10	.	-	148819041
chr7	148809390	148810332	MSTRG.181202.10	.	-	148819041
chr7	148807706	148809070	MSTRG.181202.10	.	-	148819041
chr7	148818117	148818977	MSTRG.181202.10	.	-	148819041
chr7	148819687	148826453	MSTRG.181202.14	.	-	148832743
chr7	148829848	148832633	MSTRG.181202.14	.	-	148832743
chr7	148819059	148819595	MSTRG.181202.14	.	-	148832743
chr7	148826632	148827163	MSTRG.181202.14	.	-	148832743
chr7	148818117	148818977	MSTRG.181202.14	.	-	148832743
chr7	148827266	148828739	MSTRG.181202.14	.	-	148832743
chr7	148828880	148829727	MSTRG.181202.14	.	-	148832743
chr7	148819687	148826468	MSTRG.181202.16	.	-	148832743
chr7	148829848	148832633	MSTRG.181202.16	.	-	148832743
chr7	148818117	148819595	MSTRG.181202.16	.	-	148832743
chr7	148826632	148827163	MSTRG.181202.16	.	-	148832743
chr7	148827266	148828739	MSTRG.181202.16	.	-	148832743
chr7	148828880	148829727	MSTRG.181202.16	.	-	148832743
chr7	148819687	148826468	MSTRG.181202.23	.	-	148832743
chr7	148829848	148832633	MSTRG.181202.23	.	-	148832743
chr7	148819059	148819595	MSTRG.181202.23	.	-	148832743
chr7	148826632	148827163	MSTRG.181202.23	.	-	148832743
chr7	148818117	148818977	MSTRG.181202.23	.	-	148832743
chr7	148827266	148828739	MSTRG.181202.23	.	-	148832743
chr7	148828880	148829727	MSTRG.181202.23	.	-	148832743
chr7	148819687	148826468	MSTRG.181202.24	.	-	148832743
chr7	148829848	148832633	MSTRG.181202.24	.	-	148832743
chr7	148819059	148819595	MSTRG.181202.24	.	-	148832743
chr7	148826632	148827163	MSTRG.181202.24	.	-	148832743
chr7	148818117	148818977	MSTRG.181202.24	.	-	148832743
chr7	148827266	148828739	MSTRG.181202.24	.	-	148832743
chr7	148828880	148829727	MSTRG.181202.24	.	-	148832743
chr7	148819687	148826453	MSTRG.181202.33	.	-	148832743
chr7	148829848	148832633	MSTRG.181202.33	.	-	148832743
chr7	148819059	148819595	MSTRG.181202.33	.	-	148832743
chr7	148826632	148827163	MSTRG.181202.33	.	-	148832743
chr7	148818117	148818977	MSTRG.181202.33	.	-	148832743
chr7	148827266	148828739	MSTRG.181202.33	.	-	148832743
chr7	148828880	148829727	MSTRG.181202.33	.	-	148832743
chr7	148819687	148826453	MSTRG.181202.35	.	-	148832743
chr7	148829848	148832633	MSTRG.181202.35	.	-	148832743
chr7	148818117	148819595	MSTRG.181202.35	.	-	148832743
chr7	148826632	148827163	MSTRG.181202.35	.	-	148832743
chr7	148827266	148828739	MSTRG.181202.35	.	-	148832743
chr7	148828880	148829727	MSTRG.181202.35	.	-	148832743
chr7	148819687	148826468	MSTRG.181202.37	.	-	148832743
chr7	148829848	148832633	MSTRG.181202.37	.	-	148832743
chr7	148818117	148819595	MSTRG.181202.37	.	-	148832743
chr7	148826632	148827163	MSTRG.181202.37	.	-	148832743
chr7	148827266	148828739	MSTRG.181202.37	.	-	148832743
chr7	148828880	148829727	MSTRG.181202.37	.	-	148832743
chr7	148819687	148826468	MSTRG.181202.7	.	-	148832743
chr7	148829848	148832633	MSTRG.181202.7	.	-	148832743
chr7	148818117	148819595	MSTRG.181202.7	.	-	148832743
chr7	148826632	148827163	MSTRG.181202.7	.	-	148832743
chr7	148827266	148828739	MSTRG.181202.7	.	-	148832743
chr7	148828880	148829727	MSTRG.181202.7	.	-	148832743
chr7	148819687	148826468	MSTRG.181202.8	.	-	148832743
chr7	148829848	148832633	MSTRG.181202.8	.	-	148832743
chr7	148819059	148819595	MSTRG.181202.8	.	-	148832743
chr7	148826632	148827163	MSTRG.181202.8	.	-	148832743
chr7	148818117	148818977	MSTRG.181202.8	.	-	148832743
chr7	148827266	148828739	MSTRG.181202.8	.	-	148832743
chr7	148828880	148829727	MSTRG.181202.8	.	-	148832743
chr7	149003227	149003285	MSTRG.181210.10	.	-	149003796
chr7	149003204	149003236	MSTRG.181210.12	.	-	149003796
chr7	149003174	149003236	MSTRG.181210.33	.	-	149003796
chr7	149003134	149003192	MSTRG.181210.40	.	-	149003796
chr7	149003204	149003290	MSTRG.181210.64	.	-	149003796
chr7	149003150	149003256	MSTRG.181210.66	.	-	149003796
chr7	149003210	149003285	MSTRG.181210.71	.	-	149003796
chr7	149003237	149003285	MSTRG.181210.72	.	-	149003796
chr1	248849103	248849229	MSTRG.18123.10	.	+	248848630
chr1	248848867	248848922	MSTRG.18123.14	.	+	248848630
chr1	248849052	248849353	MSTRG.18123.16	.	+	248848630
chr1	248848652	248848707	MSTRG.18123.20	.	+	248848630
chr1	248849162	248849229	MSTRG.18123.22	.	+	248848630
chr1	248849162	248849229	MSTRG.18123.23	.	+	248848630
chr1	248848867	248848922	MSTRG.18123.27	.	+	248848630
chr1	248848672	248848707	MSTRG.18123.6	.	+	248848630
chr1	248848867	248848922	MSTRG.18123.9	.	+	248848630
chr1	248855946	248856287	ENST00000463519	.	-	248857956
chr1	248854051	248855379	ENST00000463519	.	-	248857956
chr1	248855635	248855724	ENST00000463519	.	-	248857956
chr1	248850781	248853936	ENST00000463519	.	-	248857956
chr1	248855458	248855557	ENST00000463519	.	-	248857956
chr1	248856422	248856513	ENST00000463519	.	-	248857956
chr1	248856562	248857233	ENST00000463519	.	-	248857956
chr1	248850516	248850681	ENST00000463519	.	-	248857956
chr1	248855946	248856287	MSTRG.18126.51	.	-	248857956
chr1	248854051	248855379	MSTRG.18126.51	.	-	248857956
chr1	248855635	248855724	MSTRG.18126.51	.	-	248857956
chr1	248850781	248853936	MSTRG.18126.51	.	-	248857956
chr1	248855458	248855557	MSTRG.18126.51	.	-	248857956
chr1	248856422	248856513	MSTRG.18126.51	.	-	248857956
chr1	248856562	248857233	MSTRG.18126.51	.	-	248857956
chr1	248850516	248850681	MSTRG.18126.51	.	-	248857956
chr7	128725072	128726833	ENST00000471558	.	+	128724817
chr7	128725072	128726833	ENST00000484425	.	+	128724817
chr7	128726871	128729901	ENST00000484425	.	+	128724817
chr7	128730069	128731099	ENST00000484425	.	+	128724817
chr7	128769402	128769484	MSTRG.181281.284	.	+	128769164
chr7	128769665	128769717	MSTRG.181281.298	.	+	128769164
chr7	128770855	128770890	MSTRG.181281.330	.	+	128769164
chr7	128817864	128821798	ENST00000297788	.	+	128817856
chr7	128817864	128821798	ENST00000378685	.	+	128817856
chr7	128817864	128819130	MSTRG.181292.137	.	+	128817856
chr7	128858666	128858827	MSTRG.181292.225	.	+	128858520
chr7	128865629	128865702	MSTRG.181292.277	.	+	128865575
chr7	128865629	128865702	MSTRG.181292.284	.	+	128865575
chr7	128865609	128865722	MSTRG.181292.287	.	+	128865575
chr7	149070207	149070323	MSTRG.181310.16	.	-	149070425
chr7	149290038	149291555	ENST00000378052	.	+	149287605
chr7	149295183	149297050	ENST00000378052	.	+	149287605
chr7	149294016	149294379	ENST00000378052	.	+	149287605
chr7	149293492	149293750	ENST00000378052	.	+	149287605
chr7	149287776	149289937	ENST00000378052	.	+	149287605
chr7	149291745	149292210	ENST00000378052	.	+	149287605
chr7	149294412	149294539	ENST00000378052	.	+	149287605
chr7	149292308	149293376	ENST00000378052	.	+	149287605
chr7	149290038	149291555	ENST00000378052	.	+	149287605
chr7	149294016	149294379	ENST00000378052	.	+	149287605
chr7	149293492	149293750	ENST00000378052	.	+	149287605
chr7	149287776	149289937	ENST00000378052	.	+	149287605
chr7	149291745	149292210	ENST00000378052	.	+	149287605
chr7	149294412	149294539	ENST00000378052	.	+	149287605
chr7	149292308	149293376	ENST00000378052	.	+	149287605
chr7	149287776	149289937	ENST00000476295	.	+	149287605
chr7	149290038	149292210	ENST00000476295	.	+	149287605
chr7	149293492	149293750	ENST00000476295	.	+	149287605
chr7	149293842	149294379	ENST00000476295	.	+	149287605
chr7	149292308	149293376	ENST00000476295	.	+	149287605
chr7	149287776	149289937	ENST00000476295	.	+	149287605
chr7	149290038	149292210	ENST00000476295	.	+	149287605
chr7	149293492	149293750	ENST00000476295	.	+	149287605
chr7	149293842	149294379	ENST00000476295	.	+	149287605
chr7	149292308	149293376	ENST00000476295	.	+	149287605
chr7	149294016	149294379	ENST00000481519	.	+	149293952
chr7	149294901	149297050	ENST00000481519	.	+	149293952
chr7	149224752	149225510	MSTRG.181315.102	.	+	149224644
chr7	149289726	149289937	MSTRG.181315.270	.	+	149287605
chr7	149295183	149297050	MSTRG.181315.270	.	+	149287605
chr7	149289457	149289547	MSTRG.181315.270	.	+	149287605
chr7	149290038	149292210	MSTRG.181315.270	.	+	149287605
chr7	149293492	149293750	MSTRG.181315.270	.	+	149287605
chr7	149294412	149294539	MSTRG.181315.270	.	+	149287605
chr7	149292308	149293376	MSTRG.181315.270	.	+	149287605
chr7	149289726	149289937	MSTRG.181315.270	.	+	149287605
chr7	149289457	149289547	MSTRG.181315.270	.	+	149287605
chr7	149290038	149292210	MSTRG.181315.270	.	+	149287605
chr7	149293492	149293750	MSTRG.181315.270	.	+	149287605
chr7	149294412	149294539	MSTRG.181315.270	.	+	149287605
chr7	149292308	149293376	MSTRG.181315.270	.	+	149287605
chr7	149180083	149180134	MSTRG.181315.31	.	+	149179798
chr7	149180083	149180134	MSTRG.181315.31	.	+	149179798
chr7	149289726	149289937	MSTRG.181315.313	.	+	149287605
chr7	149290038	149292210	MSTRG.181315.313	.	+	149287605
chr7	149293492	149293750	MSTRG.181315.313	.	+	149287605
chr7	149287776	149288430	MSTRG.181315.313	.	+	149287605
chr7	149294412	149294539	MSTRG.181315.313	.	+	149287605
chr7	149292308	149293376	MSTRG.181315.313	.	+	149287605
chr7	149289726	149289937	MSTRG.181315.313	.	+	149287605
chr7	149290038	149292210	MSTRG.181315.313	.	+	149287605
chr7	149293492	149293750	MSTRG.181315.313	.	+	149287605
chr7	149287776	149288430	MSTRG.181315.313	.	+	149287605
chr7	149294412	149294539	MSTRG.181315.313	.	+	149287605
chr7	149292308	149293376	MSTRG.181315.313	.	+	149287605
chr7	149290038	149292210	MSTRG.181315.314	.	+	149287605
chr7	149289726	149289937	MSTRG.181315.314	.	+	149287605
chr7	149292308	149293376	MSTRG.181315.314	.	+	149287605
chr7	149293492	149293750	MSTRG.181315.314	.	+	149287605
chr7	149290038	149292210	MSTRG.181315.314	.	+	149287605
chr7	149289726	149289937	MSTRG.181315.314	.	+	149287605
chr7	149292308	149293376	MSTRG.181315.314	.	+	149287605
chr7	149293492	149293750	MSTRG.181315.314	.	+	149287605
chr7	149287776	149289937	MSTRG.181315.323	.	+	149287605
chr7	149295183	149297050	MSTRG.181315.323	.	+	149287605
chr7	149290038	149292210	MSTRG.181315.323	.	+	149287605
chr7	149293492	149293750	MSTRG.181315.323	.	+	149287605
chr7	149293842	149294379	MSTRG.181315.323	.	+	149287605
chr7	149292308	149293376	MSTRG.181315.323	.	+	149287605
chr7	149287776	149289937	MSTRG.181315.323	.	+	149287605
chr7	149290038	149292210	MSTRG.181315.323	.	+	149287605
chr7	149293492	149293750	MSTRG.181315.323	.	+	149287605
chr7	149293842	149294379	MSTRG.181315.323	.	+	149287605
chr7	149292308	149293376	MSTRG.181315.323	.	+	149287605
chr7	149289726	149289937	MSTRG.181315.325	.	+	149287605
chr7	149289457	149289547	MSTRG.181315.325	.	+	149287605
chr7	149290038	149292210	MSTRG.181315.325	.	+	149287605
chr7	149293492	149293750	MSTRG.181315.325	.	+	149287605
chr7	149292308	149293376	MSTRG.181315.325	.	+	149287605
chr7	149289726	149289937	MSTRG.181315.325	.	+	149287605
chr7	149289457	149289547	MSTRG.181315.325	.	+	149287605
chr7	149290038	149292210	MSTRG.181315.325	.	+	149287605
chr7	149293492	149293750	MSTRG.181315.325	.	+	149287605
chr7	149292308	149293376	MSTRG.181315.325	.	+	149287605
chr7	149289726	149289937	MSTRG.181315.326	.	+	149287605
chr7	149289457	149289547	MSTRG.181315.326	.	+	149287605
chr7	149290038	149292210	MSTRG.181315.326	.	+	149287605
chr7	149287776	149288430	MSTRG.181315.326	.	+	149287605
chr7	149294412	149294539	MSTRG.181315.326	.	+	149287605
chr7	149292308	149293376	MSTRG.181315.326	.	+	149287605
chr7	149289726	149289937	MSTRG.181315.326	.	+	149287605
chr7	149289457	149289547	MSTRG.181315.326	.	+	149287605
chr7	149290038	149292210	MSTRG.181315.326	.	+	149287605
chr7	149287776	149288430	MSTRG.181315.326	.	+	149287605
chr7	149294412	149294539	MSTRG.181315.326	.	+	149287605
chr7	149292308	149293376	MSTRG.181315.326	.	+	149287605
chr7	149180885	149181020	MSTRG.181315.34	.	+	149179798
chr7	149294901	149297050	MSTRG.181315.354	.	+	149293952
chr7	149294016	149294379	MSTRG.181315.354	.	+	149293952
chr7	149225441	149225510	MSTRG.181315.55	.	+	149224644
chr7	149224752	149225386	MSTRG.181315.55	.	+	149224644
chr7	149224947	149225586	MSTRG.181315.81	.	+	149224644
chr7	149225441	149225499	MSTRG.181315.82	.	+	149224644
chr7	149225441	149225510	MSTRG.181315.89	.	+	149224644
chr7	150626685	150626824	MSTRG.181362.14	.	-	150627721
chr7	150627156	150627236	MSTRG.181362.17	.	-	150627721
chr7	150626375	150627130	MSTRG.181362.18	.	-	150627721
chr7	150627130	150627222	MSTRG.181362.21	.	-	150627721
chr7	150627177	150627216	MSTRG.181362.3	.	-	150627721
chr7	150804938	150804980	MSTRG.181376.27	.	+	150804865
chr7	150804966	150805021	MSTRG.181376.31	.	+	150804865
chr7	150804950	150804980	MSTRG.181376.80	.	+	150804865
chr7	150804966	150804991	MSTRG.181376.84	.	+	150804865
chr7	151212921	151213057	MSTRG.181397.110	.	-	151214056
chr7	151212921	151213052	MSTRG.181397.85	.	-	151214056
chr7	151213086	151213119	MSTRG.181397.92	.	-	151214056
chr7	151212732	151212886	MSTRG.181397.92	.	-	151214056
chr7	151430180	151437838	ENST00000491928	.	-	151437890
chr7	151432285	151436196	MSTRG.181414.108	.	-	151437890
chr7	151436325	151437838	MSTRG.181414.108	.	-	151437890
chr7	151432285	151436179	MSTRG.181414.63	.	-	151437890
chr7	151436325	151437838	MSTRG.181414.63	.	-	151437890
chr7	151430180	151432167	MSTRG.181414.71	.	-	151437890
chr7	151432285	151436179	MSTRG.181414.71	.	-	151437890
chr7	151436325	151437838	MSTRG.181414.71	.	-	151437890
chr7	151436325	151437838	MSTRG.181414.74	.	-	151437890
chr7	151432285	151436179	MSTRG.181414.74	.	-	151437890
chr7	151430180	151431641	MSTRG.181414.76	.	-	151437890
chr7	151432285	151436179	MSTRG.181414.76	.	-	151437890
chr7	151436325	151437838	MSTRG.181414.76	.	-	151437890
chr7	151430180	151432167	MSTRG.181414.82	.	-	151437890
chr7	151432285	151436179	MSTRG.181414.82	.	-	151437890
chr7	151436325	151437838	MSTRG.181414.82	.	-	151437890
chr7	151430180	151436179	MSTRG.181414.86	.	-	151437890
chr7	151436325	151437838	MSTRG.181414.86	.	-	151437890
chr7	151432285	151435891	MSTRG.181414.87	.	-	151437890
chr7	151436018	151436179	MSTRG.181414.87	.	-	151437890
chr7	151436325	151437838	MSTRG.181414.87	.	-	151437890
chr7	151432639	151436179	MSTRG.181414.93	.	-	151437890
chr7	151432285	151432514	MSTRG.181414.93	.	-	151437890
chr7	151436325	151437838	MSTRG.181414.93	.	-	151437890
chr7	151436018	151436179	MSTRG.181414.94	.	-	151437890
chr7	151432285	151435891	MSTRG.181414.94	.	-	151437890
chr7	151436325	151437838	MSTRG.181414.94	.	-	151437890
chr7	151570225	151572663	ENST00000488258	.	-	151595451
chr7	151574949	151576370	ENST00000488258	.	-	151595451
chr7	151572709	151574890	ENST00000488258	.	-	151595451
chr7	151568842	151570170	ENST00000488258	.	-	151595451
chr7	151576452	151595344	ENST00000488258	.	-	151595451
chr7	151570225	151572663	MSTRG.181434.7	.	-	151595451
chr7	151574949	151576370	MSTRG.181434.7	.	-	151595451
chr7	151572709	151574890	MSTRG.181434.7	.	-	151595451
chr7	151568842	151570170	MSTRG.181434.7	.	-	151595451
chr7	151576452	151595344	MSTRG.181434.7	.	-	151595451
chr7	152002963	152007826	ENST00000414073	.	+	151982862
chr7	151984202	151985905	ENST00000414073	.	+	151982862
chr7	152014793	152019645	ENST00000414073	.	+	151982862
chr7	151987281	152002713	ENST00000414073	.	+	151982862
chr7	152007944	152014643	ENST00000414073	.	+	151982862
chr7	151983152	151984113	ENST00000414073	.	+	151982862
chr7	151986004	151987158	ENST00000414073	.	+	151982862
chr7	152002963	152007826	ENST00000414073	.	+	151982862
chr7	151984202	151985905	ENST00000414073	.	+	151982862
chr7	152014793	152019645	ENST00000414073	.	+	151982862
chr7	151987281	152002713	ENST00000414073	.	+	151982862
chr7	152007944	152014643	ENST00000414073	.	+	151982862
chr7	151983152	151984113	ENST00000414073	.	+	151982862
chr7	151986004	151987158	ENST00000414073	.	+	151982862
chr7	152002963	152007826	ENST00000414073	.	+	151982862
chr7	151984202	151985905	ENST00000414073	.	+	151982862
chr7	152014793	152019645	ENST00000414073	.	+	151982862
chr7	151987281	152002713	ENST00000414073	.	+	151982862
chr7	152007944	152014643	ENST00000414073	.	+	151982862
chr7	151983152	151984113	ENST00000414073	.	+	151982862
chr7	151986004	151987158	ENST00000414073	.	+	151982862
chr7	152007944	152014643	ENST00000416062	.	+	152002744
chr7	152014793	152019645	ENST00000416062	.	+	152002744
chr7	152002963	152007826	ENST00000416062	.	+	152002744
chr7	152007944	152014643	ENST00000416062	.	+	152002744
chr7	152014793	152019645	ENST00000416062	.	+	152002744
chr7	152002963	152007826	ENST00000416062	.	+	152002744
chr7	152002963	152007826	ENST00000416269	.	+	151982862
chr7	152014793	152019645	ENST00000416269	.	+	151982862
chr7	151987281	152002713	ENST00000416269	.	+	151982862
chr7	152007944	152014643	ENST00000416269	.	+	151982862
chr7	151983152	151984113	ENST00000416269	.	+	151982862
chr7	151984202	151985752	ENST00000416269	.	+	151982862
chr7	151986004	151987158	ENST00000416269	.	+	151982862
chr7	152002963	152007826	ENST00000416269	.	+	151982862
chr7	152014793	152019645	ENST00000416269	.	+	151982862
chr7	151987281	152002713	ENST00000416269	.	+	151982862
chr7	152007944	152014643	ENST00000416269	.	+	151982862
chr7	151983152	151984113	ENST00000416269	.	+	151982862
chr7	151984202	151985752	ENST00000416269	.	+	151982862
chr7	151986004	151987158	ENST00000416269	.	+	151982862
chr7	152002963	152007826	ENST00000416269	.	+	151982862
chr7	152014793	152019645	ENST00000416269	.	+	151982862
chr7	151987281	152002713	ENST00000416269	.	+	151982862
chr7	152007944	152014643	ENST00000416269	.	+	151982862
chr7	151983152	151984113	ENST00000416269	.	+	151982862
chr7	151984202	151985752	ENST00000416269	.	+	151982862
chr7	151986004	151987158	ENST00000416269	.	+	151982862
chr7	152002963	152007826	ENST00000426341	.	+	151982862
chr7	152014793	152019645	ENST00000426341	.	+	151982862
chr7	151983152	151987158	ENST00000426341	.	+	151982862
chr7	151987281	152002713	ENST00000426341	.	+	151982862
chr7	152007944	152014643	ENST00000426341	.	+	151982862
chr7	152002963	152007826	ENST00000426341	.	+	151982862
chr7	152014793	152019645	ENST00000426341	.	+	151982862
chr7	151983152	151987158	ENST00000426341	.	+	151982862
chr7	151987281	152002713	ENST00000426341	.	+	151982862
chr7	152007944	152014643	ENST00000426341	.	+	151982862
chr7	152002963	152007826	ENST00000426341	.	+	151982862
chr7	152014793	152019645	ENST00000426341	.	+	151982862
chr7	151983152	151987158	ENST00000426341	.	+	151982862
chr7	151987281	152002713	ENST00000426341	.	+	151982862
chr7	152007944	152014643	ENST00000426341	.	+	151982862
chr7	152002963	152007826	ENST00000448366	.	+	152002744
chr7	152014793	152019645	ENST00000448366	.	+	152002744
chr7	152007944	152014643	ENST00000448366	.	+	152002744
chr7	152002963	152007826	ENST00000448366	.	+	152002744
chr7	152014793	152019645	ENST00000448366	.	+	152002744
chr7	152007944	152014643	ENST00000448366	.	+	152002744
chr7	149878790	149879334	ENST00000425642	.	+	149878768
chr7	149878790	149879334	ENST00000425642	.	+	149878768
chr7	149878790	149879334	ENST00000456496	.	+	149878768
chr7	149878790	149879334	ENST00000456496	.	+	149878768
chr7	149878790	149879334	ENST00000456496	.	+	149878768
chr7	149878790	149879334	ENST00000456496	.	+	149878768
chr7	149878790	149879165	ENST00000471877	.	+	149878768
chr7	149879225	149879334	ENST00000471877	.	+	149878768
chr7	149878790	149879165	ENST00000471877	.	+	149878768
chr7	149879225	149879334	ENST00000471877	.	+	149878768
chr7	149878790	149879334	ENST00000615196	.	+	149878768
chr7	149878790	149879334	ENST00000615196	.	+	149878768
chr7	149878790	149879334	ENST00000615196	.	+	149878768
chr7	149878790	149879334	ENST00000615196	.	+	149878768
chr7	149880052	149880384	MSTRG.181464.100	.	+	149878768
chr7	149878790	149879334	MSTRG.181464.100	.	+	149878768
chr7	149879617	149879961	MSTRG.181464.100	.	+	149878768
chr7	149880052	149880384	MSTRG.181464.100	.	+	149878768
chr7	149878790	149879334	MSTRG.181464.100	.	+	149878768
chr7	149879617	149879961	MSTRG.181464.100	.	+	149878768
chr7	149880052	149880384	MSTRG.181464.100	.	+	149878768
chr7	149878790	149879334	MSTRG.181464.100	.	+	149878768
chr7	149879617	149879961	MSTRG.181464.100	.	+	149878768
chr7	149880052	149880384	MSTRG.181464.100	.	+	149878768
chr7	149878790	149879334	MSTRG.181464.100	.	+	149878768
chr7	149879617	149879961	MSTRG.181464.100	.	+	149878768
chr7	149880052	149880384	MSTRG.181464.102	.	+	149878768
chr7	149878790	149879334	MSTRG.181464.102	.	+	149878768
chr7	149880052	149880384	MSTRG.181464.102	.	+	149878768
chr7	149878790	149879334	MSTRG.181464.102	.	+	149878768
chr7	149880052	149880384	MSTRG.181464.102	.	+	149878768
chr7	149878790	149879334	MSTRG.181464.102	.	+	149878768
chr7	149880052	149880384	MSTRG.181464.102	.	+	149878768
chr7	149878790	149879334	MSTRG.181464.102	.	+	149878768
chr7	149878790	149879342	MSTRG.181464.107	.	+	149878768
chr7	149878790	149879342	MSTRG.181464.107	.	+	149878768
chr7	149878790	149879342	MSTRG.181464.107	.	+	149878768
chr7	149878790	149879342	MSTRG.181464.107	.	+	149878768
chr7	149880052	149880384	MSTRG.181464.108	.	+	149879674
chr7	149880244	149880284	MSTRG.181464.110	.	+	149878768
chr7	149878790	149879334	MSTRG.181464.110	.	+	149878768
chr7	149880244	149880284	MSTRG.181464.110	.	+	149878768
chr7	149878790	149879334	MSTRG.181464.110	.	+	149878768
chr7	149880244	149880284	MSTRG.181464.110	.	+	149878768
chr7	149878790	149879334	MSTRG.181464.110	.	+	149878768
chr7	149880244	149880284	MSTRG.181464.110	.	+	149878768
chr7	149878790	149879334	MSTRG.181464.110	.	+	149878768
chr7	149878790	149879961	MSTRG.181464.111	.	+	149878768
chr7	149878790	149879961	MSTRG.181464.111	.	+	149878768
chr7	149878790	149879961	MSTRG.181464.111	.	+	149878768
chr7	149878790	149879961	MSTRG.181464.111	.	+	149878768
chr7	149878790	149879961	MSTRG.181464.112	.	+	149878768
chr7	149880534	149880558	MSTRG.181464.112	.	+	149878768
chr7	149878790	149879961	MSTRG.181464.112	.	+	149878768
chr7	149880534	149880558	MSTRG.181464.112	.	+	149878768
chr7	149878790	149879961	MSTRG.181464.112	.	+	149878768
chr7	149880534	149880558	MSTRG.181464.112	.	+	149878768
chr7	149878790	149879961	MSTRG.181464.112	.	+	149878768
chr7	149880534	149880558	MSTRG.181464.112	.	+	149878768
chr7	149880244	149880284	MSTRG.181464.113	.	+	149879674
chr7	149878967	149879334	MSTRG.181464.114	.	+	149878768
chr7	149878967	149879334	MSTRG.181464.114	.	+	149878768
chr7	149878790	149879165	MSTRG.181464.115	.	+	149878768
chr7	149878790	149879165	MSTRG.181464.115	.	+	149878768
chr7	149878790	149879334	MSTRG.181464.116	.	+	149878768
chr7	149879416	149880052	MSTRG.181464.116	.	+	149878768
chr7	149878790	149879334	MSTRG.181464.116	.	+	149878768
chr7	149879416	149880052	MSTRG.181464.116	.	+	149878768
chr7	149878790	149879334	MSTRG.181464.117	.	+	149878768
chr7	149879617	149879961	MSTRG.181464.117	.	+	149878768
chr7	149878790	149879334	MSTRG.181464.117	.	+	149878768
chr7	149879617	149879961	MSTRG.181464.117	.	+	149878768
chr7	149878790	149879334	MSTRG.181464.119	.	+	149878768
chr7	149880383	149880558	MSTRG.181464.119	.	+	149878768
chr7	149878790	149879334	MSTRG.181464.119	.	+	149878768
chr7	149880383	149880558	MSTRG.181464.119	.	+	149878768
chr7	149878790	149879334	MSTRG.181464.120	.	+	149878768
chr7	149880052	149880274	MSTRG.181464.120	.	+	149878768
chr7	149878790	149879334	MSTRG.181464.120	.	+	149878768
chr7	149880052	149880274	MSTRG.181464.120	.	+	149878768
chr7	149878790	149879165	MSTRG.181464.121	.	+	149878768
chr7	149879179	149879334	MSTRG.181464.121	.	+	149878768
chr7	149878790	149879165	MSTRG.181464.121	.	+	149878768
chr7	149879179	149879334	MSTRG.181464.121	.	+	149878768
chr7	149878790	149879445	MSTRG.181464.122	.	+	149878768
chr7	149880052	149880274	MSTRG.181464.122	.	+	149878768
chr7	149878790	149879445	MSTRG.181464.122	.	+	149878768
chr7	149880052	149880274	MSTRG.181464.122	.	+	149878768
chr7	149878790	149879500	MSTRG.181464.123	.	+	149878768
chr7	149878790	149879500	MSTRG.181464.123	.	+	149878768
chr7	149878790	149879334	MSTRG.181464.124	.	+	149878768
chr7	149880534	149880558	MSTRG.181464.124	.	+	149878768
chr7	149878790	149879334	MSTRG.181464.124	.	+	149878768
chr7	149880534	149880558	MSTRG.181464.124	.	+	149878768
chr7	149880052	149880294	MSTRG.181464.125	.	+	149878768
chr7	149878790	149879334	MSTRG.181464.125	.	+	149878768
chr7	149880052	149880294	MSTRG.181464.125	.	+	149878768
chr7	149878790	149879334	MSTRG.181464.125	.	+	149878768
chr7	149878790	149879334	MSTRG.181464.126	.	+	149878768
chr7	149880130	149880558	MSTRG.181464.126	.	+	149878768
chr7	149878790	149879334	MSTRG.181464.126	.	+	149878768
chr7	149880130	149880558	MSTRG.181464.126	.	+	149878768
chr7	149878790	149879491	MSTRG.181464.128	.	+	149878768
chr7	149880130	149880558	MSTRG.181464.128	.	+	149878768
chr7	149878790	149879491	MSTRG.181464.128	.	+	149878768
chr7	149880130	149880558	MSTRG.181464.128	.	+	149878768
chr7	149878790	149879334	MSTRG.181464.129	.	+	149878768
chr7	149879717	149880384	MSTRG.181464.129	.	+	149878768
chr7	149878790	149879334	MSTRG.181464.129	.	+	149878768
chr7	149879717	149880384	MSTRG.181464.129	.	+	149878768
chr7	149878790	149879334	MSTRG.181464.13	.	+	149878768
chr7	149878790	149879334	MSTRG.181464.13	.	+	149878768
chr7	149878790	149879334	MSTRG.181464.13	.	+	149878768
chr7	149878790	149879334	MSTRG.181464.13	.	+	149878768
chr7	149878790	149879424	MSTRG.181464.131	.	+	149878768
chr7	149879617	149879961	MSTRG.181464.131	.	+	149878768
chr7	149878790	149879424	MSTRG.181464.131	.	+	149878768
chr7	149879617	149879961	MSTRG.181464.131	.	+	149878768
chr7	149880052	149880384	MSTRG.181464.134	.	+	149878768
chr7	149878790	149879424	MSTRG.181464.134	.	+	149878768
chr7	149880052	149880384	MSTRG.181464.134	.	+	149878768
chr7	149878790	149879424	MSTRG.181464.134	.	+	149878768
chr7	149880052	149880239	MSTRG.181464.136	.	+	149878768
chr7	149878790	149879334	MSTRG.181464.136	.	+	149878768
chr7	149880052	149880239	MSTRG.181464.136	.	+	149878768
chr7	149878790	149879334	MSTRG.181464.136	.	+	149878768
chr7	149880052	149880099	MSTRG.181464.139	.	+	149878768
chr7	149878790	149879334	MSTRG.181464.139	.	+	149878768
chr7	149880052	149880099	MSTRG.181464.139	.	+	149878768
chr7	149878790	149879334	MSTRG.181464.139	.	+	149878768
chr7	149880052	149880412	MSTRG.181464.143	.	+	149878768
chr7	149878790	149879342	MSTRG.181464.143	.	+	149878768
chr7	149880052	149880412	MSTRG.181464.143	.	+	149878768
chr7	149878790	149879342	MSTRG.181464.143	.	+	149878768
chr7	149880052	149880384	MSTRG.181464.146	.	+	149878768
chr7	149878971	149879334	MSTRG.181464.146	.	+	149878768
chr7	149880052	149880384	MSTRG.181464.146	.	+	149878768
chr7	149878971	149879334	MSTRG.181464.146	.	+	149878768
chr7	149880052	149880384	MSTRG.181464.147	.	+	149878768
chr7	149878790	149879165	MSTRG.181464.147	.	+	149878768
chr7	149879617	149879961	MSTRG.181464.147	.	+	149878768
chr7	149879225	149879334	MSTRG.181464.147	.	+	149878768
chr7	149880052	149880384	MSTRG.181464.147	.	+	149878768
chr7	149878790	149879165	MSTRG.181464.147	.	+	149878768
chr7	149879617	149879961	MSTRG.181464.147	.	+	149878768
chr7	149879225	149879334	MSTRG.181464.147	.	+	149878768
chr7	149880052	149880384	MSTRG.181464.148	.	+	149878768
chr7	149878790	149879165	MSTRG.181464.148	.	+	149878768
chr7	149879225	149879334	MSTRG.181464.148	.	+	149878768
chr7	149880052	149880384	MSTRG.181464.148	.	+	149878768
chr7	149878790	149879165	MSTRG.181464.148	.	+	149878768
chr7	149879225	149879334	MSTRG.181464.148	.	+	149878768
chr7	149878790	149879334	MSTRG.181464.26	.	+	149878768
chr7	149878790	149879334	MSTRG.181464.26	.	+	149878768
chr7	149878790	149879334	MSTRG.181464.26	.	+	149878768
chr7	149878790	149879334	MSTRG.181464.26	.	+	149878768
chr7	149878790	149879334	MSTRG.181464.27	.	+	149878768
chr7	149878790	149879334	MSTRG.181464.27	.	+	149878768
chr7	149878790	149879334	MSTRG.181464.27	.	+	149878768
chr7	149878790	149879334	MSTRG.181464.27	.	+	149878768
chr7	149878790	149879334	MSTRG.181464.74	.	+	149878768
chr7	149878790	149879334	MSTRG.181464.74	.	+	149878768
chr7	149878790	149879334	MSTRG.181464.74	.	+	149878768
chr7	149878790	149879334	MSTRG.181464.74	.	+	149878768
chr7	149878790	149879445	MSTRG.181464.93	.	+	149878768
chr7	149878790	149879445	MSTRG.181464.93	.	+	149878768
chr7	149878790	149879445	MSTRG.181464.93	.	+	149878768
chr7	149878790	149879445	MSTRG.181464.93	.	+	149878768
chr7	149879820	149880052	MSTRG.181464.94	.	+	149879674
chr7	149878790	149879334	MSTRG.181464.95	.	+	149878768
chr7	149878790	149879334	MSTRG.181464.95	.	+	149878768
chr7	149878790	149879334	MSTRG.181464.95	.	+	149878768
chr7	149878790	149879334	MSTRG.181464.95	.	+	149878768
chr7	149880052	149880412	MSTRG.181464.96	.	+	149878768
chr7	149878790	149879334	MSTRG.181464.96	.	+	149878768
chr7	149880052	149880412	MSTRG.181464.96	.	+	149878768
chr7	149878790	149879334	MSTRG.181464.96	.	+	149878768
chr7	149880052	149880412	MSTRG.181464.96	.	+	149878768
chr7	149878790	149879334	MSTRG.181464.96	.	+	149878768
chr7	149880052	149880412	MSTRG.181464.96	.	+	149878768
chr7	149878790	149879334	MSTRG.181464.96	.	+	149878768
chr7	149878790	149879424	MSTRG.181464.97	.	+	149878768
chr7	149878790	149879424	MSTRG.181464.97	.	+	149878768
chr7	149878790	149879424	MSTRG.181464.97	.	+	149878768
chr7	149878790	149879424	MSTRG.181464.97	.	+	149878768
chr7	149878790	149879961	MSTRG.181464.98	.	+	149878768
chr7	149880052	149880384	MSTRG.181464.98	.	+	149878768
chr7	149878790	149879961	MSTRG.181464.98	.	+	149878768
chr7	149880052	149880384	MSTRG.181464.98	.	+	149878768
chr7	149878790	149879961	MSTRG.181464.98	.	+	149878768
chr7	149880052	149880384	MSTRG.181464.98	.	+	149878768
chr7	149878790	149879961	MSTRG.181464.98	.	+	149878768
chr7	149880052	149880384	MSTRG.181464.98	.	+	149878768
chr7	149880052	149880384	MSTRG.181464.99	.	+	149878768
chr7	149878790	149879334	MSTRG.181464.99	.	+	149878768
chr7	149880052	149880384	MSTRG.181464.99	.	+	149878768
chr7	149878790	149879334	MSTRG.181464.99	.	+	149878768
chr7	149880052	149880384	MSTRG.181464.99	.	+	149878768
chr7	149878790	149879334	MSTRG.181464.99	.	+	149878768
chr7	149880052	149880384	MSTRG.181464.99	.	+	149878768
chr7	149878790	149879334	MSTRG.181464.99	.	+	149878768
chr7	150247569	150248947	ENST00000252071	.	-	150248988
chr7	150247569	150248947	MSTRG.181466.108	.	-	150248988
chr7	150247569	150248947	MSTRG.181466.221	.	-	150248988
chr7	150247569	150248947	MSTRG.181466.237	.	-	150248988
chr7	150247569	150248947	MSTRG.181466.260	.	-	150248988
chr7	150248812	150248947	MSTRG.181466.281	.	-	150248988
chr7	150370884	150371230	ENST00000467980	.	+	150369700
chr7	150369868	150370759	ENST00000467980	.	+	150369700
chr7	150408488	150410159	ENST00000498682	.	+	150408220
chr7	150369868	150371227	ENST00000522266	.	+	150369700
chr7	150372984	150373040	MSTRG.181476.108	.	+	150372942
chr7	150372984	150373040	MSTRG.181476.108	.	+	150372942
chr7	150370884	150371230	MSTRG.181476.110	.	+	150369700
chr7	150372949	150373626	MSTRG.181476.113	.	+	150372942
chr7	150372949	150373626	MSTRG.181476.113	.	+	150372942
chr7	150369868	150371227	MSTRG.181476.113	.	+	150369700
chr7	150369868	150371227	MSTRG.181476.114	.	+	150369700
chr7	150408784	150410159	MSTRG.181476.126	.	+	150408220
chr7	150408488	150408641	MSTRG.181476.126	.	+	150408220
chr7	150408488	150410159	MSTRG.181476.127	.	+	150408220
chr7	150408488	150410159	MSTRG.181476.129	.	+	150408220
chr7	150408488	150410159	MSTRG.181476.131	.	+	150408220
chr7	150408488	150410159	MSTRG.181476.134	.	+	150408220
chr7	150408488	150410159	MSTRG.181476.135	.	+	150408220
chr7	150408488	150408641	MSTRG.181476.136	.	+	150408220
chr7	150408784	150410159	MSTRG.181476.136	.	+	150408220
chr7	150408488	150410159	MSTRG.181476.138	.	+	150408220
chr7	150408488	150410159	MSTRG.181476.139	.	+	150408220
chr7	150408488	150408641	MSTRG.181476.140	.	+	150408220
chr7	150408784	150410159	MSTRG.181476.140	.	+	150408220
chr7	150408488	150410159	MSTRG.181476.141	.	+	150408220
chr7	150410058	150410159	MSTRG.181476.142	.	+	150408220
chr7	150408488	150408641	MSTRG.181476.142	.	+	150408220
chr7	150408488	150408641	MSTRG.181476.143	.	+	150408220
chr7	150408784	150410159	MSTRG.181476.143	.	+	150408220
chr7	150398123	150398476	MSTRG.181476.145	.	+	150398092
chr7	150408488	150408641	MSTRG.181476.151	.	+	150408220
chr7	150408784	150410159	MSTRG.181476.151	.	+	150408220
chr7	150408488	150408641	MSTRG.181476.153	.	+	150408220
chr7	150408784	150410159	MSTRG.181476.153	.	+	150408220
chr7	150408488	150410159	MSTRG.181476.154	.	+	150408220
chr7	150408488	150408641	MSTRG.181476.156	.	+	150408220
chr7	150408784	150410159	MSTRG.181476.156	.	+	150408220
chr7	150408488	150410159	MSTRG.181476.157	.	+	150408220
chr7	150408784	150410159	MSTRG.181476.159	.	+	150408220
chr7	150408488	150408641	MSTRG.181476.159	.	+	150408220
chr7	150408488	150410159	MSTRG.181476.169	.	+	150408220
chr7	150408488	150410159	MSTRG.181476.170	.	+	150408220
chr7	150408488	150408641	MSTRG.181476.171	.	+	150408220
chr7	150408488	150410159	MSTRG.181476.172	.	+	150408220
chr7	150408488	150410159	MSTRG.181476.173	.	+	150408220
chr7	150408784	150410159	MSTRG.181476.174	.	+	150408220
chr7	150408488	150408641	MSTRG.181476.174	.	+	150408220
chr7	150408784	150410159	MSTRG.181476.175	.	+	150408220
chr7	150408488	150408641	MSTRG.181476.175	.	+	150408220
chr7	150408784	150410159	MSTRG.181476.176	.	+	150408220
chr7	150408488	150408641	MSTRG.181476.176	.	+	150408220
chr7	150408784	150410159	MSTRG.181476.177	.	+	150408220
chr7	150408488	150408641	MSTRG.181476.177	.	+	150408220
chr7	150408488	150410159	MSTRG.181476.178	.	+	150408220
chr7	150408784	150410159	MSTRG.181476.179	.	+	150408220
chr7	150408488	150408641	MSTRG.181476.179	.	+	150408220
chr7	150409508	150410159	MSTRG.181476.181	.	+	150408220
chr7	150408488	150408641	MSTRG.181476.181	.	+	150408220
chr7	150408488	150410159	MSTRG.181476.182	.	+	150408220
chr7	150408488	150410159	MSTRG.181476.183	.	+	150408220
chr7	150409508	150410159	MSTRG.181476.184	.	+	150408220
chr7	150408488	150408641	MSTRG.181476.184	.	+	150408220
chr7	150409508	150410159	MSTRG.181476.185	.	+	150408220
chr7	150408784	150409270	MSTRG.181476.185	.	+	150408220
chr7	150408488	150408641	MSTRG.181476.185	.	+	150408220
chr7	150408784	150410159	MSTRG.181476.186	.	+	150408220
chr7	150408488	150408641	MSTRG.181476.186	.	+	150408220
chr7	150408488	150410159	MSTRG.181476.187	.	+	150408220
chr7	150408784	150410007	MSTRG.181476.188	.	+	150408220
chr7	150408488	150408641	MSTRG.181476.188	.	+	150408220
chr7	150410058	150410159	MSTRG.181476.188	.	+	150408220
chr7	150408784	150410159	MSTRG.181476.190	.	+	150408220
chr7	150408488	150410165	MSTRG.181476.191	.	+	150408220
chr7	150408784	150410159	MSTRG.181476.192	.	+	150408220
chr7	150408488	150410165	MSTRG.181476.193	.	+	150408220
chr7	150408488	150408641	MSTRG.181476.195	.	+	150408220
chr7	150410058	150410159	MSTRG.181476.195	.	+	150408220
chr7	150408488	150410159	MSTRG.181476.197	.	+	150408220
chr7	150410058	150410159	MSTRG.181476.198	.	+	150408220
chr7	150408784	150409270	MSTRG.181476.198	.	+	150408220
chr7	150408488	150408641	MSTRG.181476.198	.	+	150408220
chr7	150408360	150410159	MSTRG.181476.200	.	+	150408220
chr7	150408784	150410159	MSTRG.181476.201	.	+	150408220
chr7	150408488	150408641	MSTRG.181476.201	.	+	150408220
chr7	150369868	150371230	MSTRG.181476.68	.	+	150369700
chr7	150370884	150371227	MSTRG.181476.73	.	+	150369700
chr7	150369868	150370759	MSTRG.181476.73	.	+	150369700
chr7	150373006	150373061	MSTRG.181476.92	.	+	150372942
chr7	150373006	150373061	MSTRG.181476.92	.	+	150372942
chr7	150338439	150338614	ENST00000223271	.	-	150338627
chr7	150338439	150338614	ENST00000223271	.	-	150338627
chr7	150338439	150338614	ENST00000466675	.	-	150338627
chr7	150338439	150338614	ENST00000466675	.	-	150338627
chr7	150338439	150338614	MSTRG.181477.11	.	-	150338627
chr7	150338439	150338614	MSTRG.181477.11	.	-	150338627
chr7	150338437	150338614	MSTRG.181477.14	.	-	150338627
chr7	150338437	150338614	MSTRG.181477.14	.	-	150338627
chr7	150338439	150338614	MSTRG.181477.18	.	-	150338627
chr7	150338439	150338614	MSTRG.181477.18	.	-	150338627
chr7	150338439	150338614	MSTRG.181477.2	.	-	150338627
chr7	150338439	150338614	MSTRG.181477.2	.	-	150338627
chr7	150338439	150338614	MSTRG.181477.24	.	-	150338627
chr7	150338439	150338614	MSTRG.181477.24	.	-	150338627
chr7	150338439	150338614	MSTRG.181477.25	.	-	150338627
chr7	150338439	150338614	MSTRG.181477.25	.	-	150338627
chr7	150338439	150338614	MSTRG.181477.3	.	-	150338627
chr7	150338439	150338614	MSTRG.181477.3	.	-	150338627
chr7	150338439	150338614	MSTRG.181477.32	.	-	150338627
chr7	150338439	150338614	MSTRG.181477.32	.	-	150338627
chr7	150338437	150338614	MSTRG.181477.34	.	-	150338627
chr7	150338437	150338614	MSTRG.181477.34	.	-	150338627
chr7	150338439	150338614	MSTRG.181477.38	.	-	150338627
chr7	150338439	150338614	MSTRG.181477.38	.	-	150338627
chr7	150338439	150338614	MSTRG.181477.4	.	-	150338627
chr7	150338439	150338614	MSTRG.181477.4	.	-	150338627
chr7	150338439	150338614	MSTRG.181477.40	.	-	150338627
chr7	150338439	150338614	MSTRG.181477.40	.	-	150338627
chr7	150338439	150338614	MSTRG.181477.41	.	-	150338627
chr7	150338439	150338614	MSTRG.181477.41	.	-	150338627
chr7	150338439	150338614	MSTRG.181477.42	.	-	150338627
chr7	150338439	150338614	MSTRG.181477.42	.	-	150338627
chr7	150338439	150338614	MSTRG.181477.44	.	-	150338627
chr7	150338439	150338614	MSTRG.181477.44	.	-	150338627
chr7	150338439	150338614	MSTRG.181477.45	.	-	150338627
chr7	150338439	150338614	MSTRG.181477.45	.	-	150338627
chr7	150338439	150338614	MSTRG.181477.5	.	-	150338627
chr7	150338439	150338614	MSTRG.181477.5	.	-	150338627
chr7	150338439	150338614	MSTRG.181477.8	.	-	150338627
chr7	150338439	150338614	MSTRG.181477.8	.	-	150338627
chr7	150338437	150338614	MSTRG.181477.9	.	-	150338627
chr7	150338437	150338614	MSTRG.181477.9	.	-	150338627
chr7	151052474	151052573	ENST00000377904	.	+	151052045
chr7	151052062	151052165	ENST00000377904	.	+	151052045
chr7	151052474	151052573	ENST00000377904	.	+	151052045
chr7	151052062	151052165	ENST00000377904	.	+	151052045
chr7	151041232	151041960	ENST00000466514	.	+	151034294
chr7	151034829	151035580	ENST00000466514	.	+	151034294
chr7	151036170	151036543	ENST00000466514	.	+	151034294
chr7	151035967	151036072	ENST00000466514	.	+	151034294
chr7	151040301	151040497	ENST00000466514	.	+	151034294
chr7	151044221	151045208	ENST00000466514	.	+	151034294
chr7	151040922	151041098	ENST00000466514	.	+	151034294
chr7	151035742	151035881	ENST00000466514	.	+	151034294
chr7	151034599	151034723	ENST00000466514	.	+	151034294
chr7	151040634	151040827	ENST00000466514	.	+	151034294
chr7	151036649	151040267	ENST00000466514	.	+	151034294
chr7	151042108	151043970	ENST00000466514	.	+	151034294
chr7	151041232	151041960	ENST00000466514	.	+	151034294
chr7	151034829	151035580	ENST00000466514	.	+	151034294
chr7	151036170	151036543	ENST00000466514	.	+	151034294
chr7	151035967	151036072	ENST00000466514	.	+	151034294
chr7	151040301	151040497	ENST00000466514	.	+	151034294
chr7	151044221	151045208	ENST00000466514	.	+	151034294
chr7	151040922	151041098	ENST00000466514	.	+	151034294
chr7	151035742	151035881	ENST00000466514	.	+	151034294
chr7	151034599	151034723	ENST00000466514	.	+	151034294
chr7	151040634	151040827	ENST00000466514	.	+	151034294
chr7	151036649	151040267	ENST00000466514	.	+	151034294
chr7	151042108	151043970	ENST00000466514	.	+	151034294
chr7	151052237	151052415	ENST00000468325	.	+	151052045
chr7	151052474	151052573	ENST00000468325	.	+	151052045
chr7	151052062	151052165	ENST00000468325	.	+	151052045
chr7	151052237	151052415	ENST00000468325	.	+	151052045
chr7	151052474	151052573	ENST00000468325	.	+	151052045
chr7	151052062	151052165	ENST00000468325	.	+	151052045
chr7	151040644	151040827	ENST00000470645	.	+	151032892
chr7	151041232	151041960	ENST00000470645	.	+	151032892
chr7	151034829	151035580	ENST00000470645	.	+	151032892
chr7	151036170	151036543	ENST00000470645	.	+	151032892
chr7	151036649	151040497	ENST00000470645	.	+	151032892
chr7	151033061	151034504	ENST00000470645	.	+	151032892
chr7	151040922	151041098	ENST00000470645	.	+	151032892
chr7	151034599	151034723	ENST00000470645	.	+	151032892
chr7	151041232	151041960	ENST00000482309	.	+	151034294
chr7	151034829	151035580	ENST00000482309	.	+	151034294
chr7	151034428	151034504	ENST00000482309	.	+	151034294
chr7	151036170	151036543	ENST00000482309	.	+	151034294
chr7	151035967	151036072	ENST00000482309	.	+	151034294
chr7	151040301	151040497	ENST00000482309	.	+	151034294
chr7	151044221	151045208	ENST00000482309	.	+	151034294
chr7	151040922	151041098	ENST00000482309	.	+	151034294
chr7	151035742	151035881	ENST00000482309	.	+	151034294
chr7	151034599	151034723	ENST00000482309	.	+	151034294
chr7	151040634	151040827	ENST00000482309	.	+	151034294
chr7	151036649	151040267	ENST00000482309	.	+	151034294
chr7	151042108	151043970	ENST00000482309	.	+	151034294
chr7	151041232	151041960	ENST00000482309	.	+	151034294
chr7	151034829	151035580	ENST00000482309	.	+	151034294
chr7	151034428	151034504	ENST00000482309	.	+	151034294
chr7	151036170	151036543	ENST00000482309	.	+	151034294
chr7	151035967	151036072	ENST00000482309	.	+	151034294
chr7	151040301	151040497	ENST00000482309	.	+	151034294
chr7	151044221	151045208	ENST00000482309	.	+	151034294
chr7	151040922	151041098	ENST00000482309	.	+	151034294
chr7	151035742	151035881	ENST00000482309	.	+	151034294
chr7	151034599	151034723	ENST00000482309	.	+	151034294
chr7	151040634	151040827	ENST00000482309	.	+	151034294
chr7	151036649	151040267	ENST00000482309	.	+	151034294
chr7	151042108	151043970	ENST00000482309	.	+	151034294
chr7	151034428	151034504	ENST00000488551	.	+	151032892
chr7	151033061	151034272	ENST00000488551	.	+	151032892
chr7	151041232	151041960	ENST00000542328	.	+	151034294
chr7	151034829	151035580	ENST00000542328	.	+	151034294
chr7	151034428	151034504	ENST00000542328	.	+	151034294
chr7	151036170	151036543	ENST00000542328	.	+	151034294
chr7	151035967	151036072	ENST00000542328	.	+	151034294
chr7	151040301	151040497	ENST00000542328	.	+	151034294
chr7	151044221	151045208	ENST00000542328	.	+	151034294
chr7	151040922	151041098	ENST00000542328	.	+	151034294
chr7	151035742	151035881	ENST00000542328	.	+	151034294
chr7	151034599	151034723	ENST00000542328	.	+	151034294
chr7	151040634	151040827	ENST00000542328	.	+	151034294
chr7	151036649	151040267	ENST00000542328	.	+	151034294
chr7	151042108	151043970	ENST00000542328	.	+	151034294
chr7	151041232	151041960	ENST00000542328	.	+	151034294
chr7	151034829	151035580	ENST00000542328	.	+	151034294
chr7	151034428	151034504	ENST00000542328	.	+	151034294
chr7	151036170	151036543	ENST00000542328	.	+	151034294
chr7	151035967	151036072	ENST00000542328	.	+	151034294
chr7	151040301	151040497	ENST00000542328	.	+	151034294
chr7	151044221	151045208	ENST00000542328	.	+	151034294
chr7	151040922	151041098	ENST00000542328	.	+	151034294
chr7	151035742	151035881	ENST00000542328	.	+	151034294
chr7	151034599	151034723	ENST00000542328	.	+	151034294
chr7	151040634	151040827	ENST00000542328	.	+	151034294
chr7	151036649	151040267	ENST00000542328	.	+	151034294
chr7	151042108	151043970	ENST00000542328	.	+	151034294
chr7	151034428	151034504	MSTRG.181483.108	.	+	151032892
chr7	151034829	151035580	MSTRG.181483.108	.	+	151032892
chr7	151036170	151036543	MSTRG.181483.108	.	+	151032892
chr7	151033917	151034272	MSTRG.181483.108	.	+	151032892
chr7	151035967	151036072	MSTRG.181483.108	.	+	151032892
chr7	151040301	151040497	MSTRG.181483.108	.	+	151032892
chr7	151033061	151033604	MSTRG.181483.108	.	+	151032892
chr7	151036649	151037240	MSTRG.181483.108	.	+	151032892
chr7	151035742	151035881	MSTRG.181483.108	.	+	151032892
chr7	151034599	151034723	MSTRG.181483.108	.	+	151032892
chr7	151037327	151040267	MSTRG.181483.108	.	+	151032892
chr7	151040644	151040827	MSTRG.181483.110	.	+	151032892
chr7	151041232	151041960	MSTRG.181483.110	.	+	151032892
chr7	151034829	151035580	MSTRG.181483.110	.	+	151032892
chr7	151036170	151036543	MSTRG.181483.110	.	+	151032892
chr7	151033917	151034272	MSTRG.181483.110	.	+	151032892
chr7	151035967	151036072	MSTRG.181483.110	.	+	151032892
chr7	151036649	151040497	MSTRG.181483.110	.	+	151032892
chr7	151033061	151033604	MSTRG.181483.110	.	+	151032892
chr7	151040922	151041098	MSTRG.181483.110	.	+	151032892
chr7	151034599	151034723	MSTRG.181483.110	.	+	151032892
chr7	151034428	151034504	MSTRG.181483.114	.	+	151032892
chr7	151033061	151033604	MSTRG.181483.114	.	+	151032892
chr7	151036649	151037240	MSTRG.181483.114	.	+	151032892
chr7	151040922	151041098	MSTRG.181483.114	.	+	151032892
chr7	151035742	151035881	MSTRG.181483.114	.	+	151032892
chr7	151034599	151034723	MSTRG.181483.114	.	+	151032892
chr7	151041232	151041960	MSTRG.181483.114	.	+	151032892
chr7	151034829	151035580	MSTRG.181483.114	.	+	151032892
chr7	151036170	151036543	MSTRG.181483.114	.	+	151032892
chr7	151033917	151034272	MSTRG.181483.114	.	+	151032892
chr7	151035967	151036072	MSTRG.181483.114	.	+	151032892
chr7	151040301	151040497	MSTRG.181483.114	.	+	151032892
chr7	151040634	151040827	MSTRG.181483.114	.	+	151032892
chr7	151034428	151034504	MSTRG.181483.117	.	+	151032892
chr7	151033061	151033604	MSTRG.181483.117	.	+	151032892
chr7	151040922	151041098	MSTRG.181483.117	.	+	151032892
chr7	151035742	151035881	MSTRG.181483.117	.	+	151032892
chr7	151034599	151034723	MSTRG.181483.117	.	+	151032892
chr7	151036649	151040267	MSTRG.181483.117	.	+	151032892
chr7	151041232	151041960	MSTRG.181483.117	.	+	151032892
chr7	151034829	151035580	MSTRG.181483.117	.	+	151032892
chr7	151036170	151036543	MSTRG.181483.117	.	+	151032892
chr7	151033917	151034272	MSTRG.181483.117	.	+	151032892
chr7	151035967	151036072	MSTRG.181483.117	.	+	151032892
chr7	151040301	151040497	MSTRG.181483.117	.	+	151032892
chr7	151040634	151040827	MSTRG.181483.117	.	+	151032892
chr7	151040644	151040827	MSTRG.181483.136	.	+	151032892
chr7	151041232	151041960	MSTRG.181483.136	.	+	151032892
chr7	151034829	151035580	MSTRG.181483.136	.	+	151032892
chr7	151036170	151036543	MSTRG.181483.136	.	+	151032892
chr7	151036649	151040497	MSTRG.181483.136	.	+	151032892
chr7	151033061	151034504	MSTRG.181483.136	.	+	151032892
chr7	151040922	151041098	MSTRG.181483.136	.	+	151032892
chr7	151034599	151034723	MSTRG.181483.136	.	+	151032892
chr7	151044221	151045208	MSTRG.181483.137	.	+	151034294
chr7	151040922	151041098	MSTRG.181483.137	.	+	151034294
chr7	151035742	151035881	MSTRG.181483.137	.	+	151034294
chr7	151034599	151034723	MSTRG.181483.137	.	+	151034294
chr7	151041232	151041960	MSTRG.181483.137	.	+	151034294
chr7	151034829	151035580	MSTRG.181483.137	.	+	151034294
chr7	151036170	151036543	MSTRG.181483.137	.	+	151034294
chr7	151035967	151036072	MSTRG.181483.137	.	+	151034294
chr7	151040301	151040497	MSTRG.181483.137	.	+	151034294
chr7	151040634	151040827	MSTRG.181483.137	.	+	151034294
chr7	151036649	151040267	MSTRG.181483.137	.	+	151034294
chr7	151042108	151043970	MSTRG.181483.137	.	+	151034294
chr7	151044221	151045208	MSTRG.181483.137	.	+	151034294
chr7	151040922	151041098	MSTRG.181483.137	.	+	151034294
chr7	151035742	151035881	MSTRG.181483.137	.	+	151034294
chr7	151034599	151034723	MSTRG.181483.137	.	+	151034294
chr7	151041232	151041960	MSTRG.181483.137	.	+	151034294
chr7	151034829	151035580	MSTRG.181483.137	.	+	151034294
chr7	151036170	151036543	MSTRG.181483.137	.	+	151034294
chr7	151035967	151036072	MSTRG.181483.137	.	+	151034294
chr7	151040301	151040497	MSTRG.181483.137	.	+	151034294
chr7	151040634	151040827	MSTRG.181483.137	.	+	151034294
chr7	151036649	151040267	MSTRG.181483.137	.	+	151034294
chr7	151042108	151043970	MSTRG.181483.137	.	+	151034294
chr7	151046672	151047204	MSTRG.181483.152	.	+	151045346
chr7	151046672	151047318	MSTRG.181483.35	.	+	151045346
chr7	151034428	151034504	MSTRG.181483.36	.	+	151032892
chr7	151033061	151033604	MSTRG.181483.36	.	+	151032892
chr7	151040922	151041098	MSTRG.181483.36	.	+	151032892
chr7	151035742	151035881	MSTRG.181483.36	.	+	151032892
chr7	151034599	151034723	MSTRG.181483.36	.	+	151032892
chr7	151036649	151040267	MSTRG.181483.36	.	+	151032892
chr7	151041232	151041960	MSTRG.181483.36	.	+	151032892
chr7	151034829	151035580	MSTRG.181483.36	.	+	151032892
chr7	151036170	151036543	MSTRG.181483.36	.	+	151032892
chr7	151033917	151034272	MSTRG.181483.36	.	+	151032892
chr7	151035967	151036072	MSTRG.181483.36	.	+	151032892
chr7	151040301	151040497	MSTRG.181483.36	.	+	151032892
chr7	151040634	151040827	MSTRG.181483.36	.	+	151032892
chr7	151034428	151034504	MSTRG.181483.45	.	+	151032892
chr7	151033061	151033604	MSTRG.181483.45	.	+	151032892
chr7	151040922	151041098	MSTRG.181483.45	.	+	151032892
chr7	151035742	151035881	MSTRG.181483.45	.	+	151032892
chr7	151034599	151034723	MSTRG.181483.45	.	+	151032892
chr7	151036649	151040267	MSTRG.181483.45	.	+	151032892
chr7	151041232	151041960	MSTRG.181483.45	.	+	151032892
chr7	151034829	151035580	MSTRG.181483.45	.	+	151032892
chr7	151036170	151036543	MSTRG.181483.45	.	+	151032892
chr7	151033917	151034272	MSTRG.181483.45	.	+	151032892
chr7	151035967	151036072	MSTRG.181483.45	.	+	151032892
chr7	151040301	151040497	MSTRG.181483.45	.	+	151032892
chr7	151040634	151040827	MSTRG.181483.45	.	+	151032892
chr7	151034428	151034504	MSTRG.181483.46	.	+	151032892
chr7	151033061	151033604	MSTRG.181483.46	.	+	151032892
chr7	151040922	151041098	MSTRG.181483.46	.	+	151032892
chr7	151035742	151035881	MSTRG.181483.46	.	+	151032892
chr7	151034599	151034723	MSTRG.181483.46	.	+	151032892
chr7	151036649	151040267	MSTRG.181483.46	.	+	151032892
chr7	151041232	151041960	MSTRG.181483.46	.	+	151032892
chr7	151034829	151035580	MSTRG.181483.46	.	+	151032892
chr7	151036170	151036543	MSTRG.181483.46	.	+	151032892
chr7	151033917	151034272	MSTRG.181483.46	.	+	151032892
chr7	151035967	151036072	MSTRG.181483.46	.	+	151032892
chr7	151040301	151040497	MSTRG.181483.46	.	+	151032892
chr7	151040634	151040827	MSTRG.181483.46	.	+	151032892
chr7	151034428	151034504	MSTRG.181483.47	.	+	151032892
chr7	151033061	151033604	MSTRG.181483.47	.	+	151032892
chr7	151040922	151041098	MSTRG.181483.47	.	+	151032892
chr7	151035742	151035881	MSTRG.181483.47	.	+	151032892
chr7	151034599	151034723	MSTRG.181483.47	.	+	151032892
chr7	151036649	151040267	MSTRG.181483.47	.	+	151032892
chr7	151040644	151040827	MSTRG.181483.47	.	+	151032892
chr7	151041232	151041960	MSTRG.181483.47	.	+	151032892
chr7	151034829	151035580	MSTRG.181483.47	.	+	151032892
chr7	151036170	151036543	MSTRG.181483.47	.	+	151032892
chr7	151033917	151034272	MSTRG.181483.47	.	+	151032892
chr7	151035967	151036072	MSTRG.181483.47	.	+	151032892
chr7	151040301	151040497	MSTRG.181483.47	.	+	151032892
chr7	151034428	151034504	MSTRG.181483.48	.	+	151032892
chr7	151033061	151033604	MSTRG.181483.48	.	+	151032892
chr7	151040922	151041098	MSTRG.181483.48	.	+	151032892
chr7	151035742	151035881	MSTRG.181483.48	.	+	151032892
chr7	151034599	151034723	MSTRG.181483.48	.	+	151032892
chr7	151036649	151040267	MSTRG.181483.48	.	+	151032892
chr7	151041232	151041960	MSTRG.181483.48	.	+	151032892
chr7	151034829	151035580	MSTRG.181483.48	.	+	151032892
chr7	151036170	151036543	MSTRG.181483.48	.	+	151032892
chr7	151033917	151034272	MSTRG.181483.48	.	+	151032892
chr7	151035967	151036072	MSTRG.181483.48	.	+	151032892
chr7	151040301	151040497	MSTRG.181483.48	.	+	151032892
chr7	151040634	151040827	MSTRG.181483.48	.	+	151032892
chr7	151034428	151034504	MSTRG.181483.69	.	+	151032892
chr7	151033061	151033604	MSTRG.181483.69	.	+	151032892
chr7	151036649	151037240	MSTRG.181483.69	.	+	151032892
chr7	151040922	151041098	MSTRG.181483.69	.	+	151032892
chr7	151035742	151035881	MSTRG.181483.69	.	+	151032892
chr7	151034599	151034723	MSTRG.181483.69	.	+	151032892
chr7	151041232	151041960	MSTRG.181483.69	.	+	151032892
chr7	151034829	151035580	MSTRG.181483.69	.	+	151032892
chr7	151036170	151036543	MSTRG.181483.69	.	+	151032892
chr7	151033917	151034272	MSTRG.181483.69	.	+	151032892
chr7	151035967	151036072	MSTRG.181483.69	.	+	151032892
chr7	151040301	151040497	MSTRG.181483.69	.	+	151032892
chr7	151040634	151040827	MSTRG.181483.69	.	+	151032892
chr7	151034428	151034504	MSTRG.181483.70	.	+	151034294
chr7	151044221	151045208	MSTRG.181483.70	.	+	151034294
chr7	151040922	151041098	MSTRG.181483.70	.	+	151034294
chr7	151035742	151035881	MSTRG.181483.70	.	+	151034294
chr7	151034599	151034723	MSTRG.181483.70	.	+	151034294
chr7	151041232	151041960	MSTRG.181483.70	.	+	151034294
chr7	151034829	151035580	MSTRG.181483.70	.	+	151034294
chr7	151036170	151036543	MSTRG.181483.70	.	+	151034294
chr7	151035967	151036072	MSTRG.181483.70	.	+	151034294
chr7	151040301	151040497	MSTRG.181483.70	.	+	151034294
chr7	151036649	151040267	MSTRG.181483.70	.	+	151034294
chr7	151042108	151043970	MSTRG.181483.70	.	+	151034294
chr7	151040634	151040827	MSTRG.181483.70	.	+	151034294
chr7	151034428	151034504	MSTRG.181483.70	.	+	151034294
chr7	151044221	151045208	MSTRG.181483.70	.	+	151034294
chr7	151040922	151041098	MSTRG.181483.70	.	+	151034294
chr7	151035742	151035881	MSTRG.181483.70	.	+	151034294
chr7	151034599	151034723	MSTRG.181483.70	.	+	151034294
chr7	151041232	151041960	MSTRG.181483.70	.	+	151034294
chr7	151034829	151035580	MSTRG.181483.70	.	+	151034294
chr7	151036170	151036543	MSTRG.181483.70	.	+	151034294
chr7	151035967	151036072	MSTRG.181483.70	.	+	151034294
chr7	151040301	151040497	MSTRG.181483.70	.	+	151034294
chr7	151036649	151040267	MSTRG.181483.70	.	+	151034294
chr7	151042108	151043970	MSTRG.181483.70	.	+	151034294
chr7	151040634	151040827	MSTRG.181483.70	.	+	151034294
chr7	151034428	151034504	MSTRG.181483.89	.	+	151032892
chr7	151033061	151033604	MSTRG.181483.89	.	+	151032892
chr7	151040922	151041098	MSTRG.181483.89	.	+	151032892
chr7	151035742	151035881	MSTRG.181483.89	.	+	151032892
chr7	151034599	151034723	MSTRG.181483.89	.	+	151032892
chr7	151036649	151040267	MSTRG.181483.89	.	+	151032892
chr7	151040644	151040827	MSTRG.181483.89	.	+	151032892
chr7	151041232	151041960	MSTRG.181483.89	.	+	151032892
chr7	151034829	151035580	MSTRG.181483.89	.	+	151032892
chr7	151036170	151036543	MSTRG.181483.89	.	+	151032892
chr7	151033917	151034272	MSTRG.181483.89	.	+	151032892
chr7	151035967	151036072	MSTRG.181483.89	.	+	151032892
chr7	151040301	151040497	MSTRG.181483.89	.	+	151032892
chr7	151034428	151034504	MSTRG.181483.97	.	+	151032892
chr7	151033061	151033604	MSTRG.181483.97	.	+	151032892
chr7	151036649	151037240	MSTRG.181483.97	.	+	151032892
chr7	151040922	151041098	MSTRG.181483.97	.	+	151032892
chr7	151035742	151035881	MSTRG.181483.97	.	+	151032892
chr7	151034599	151034723	MSTRG.181483.97	.	+	151032892
chr7	151041232	151041960	MSTRG.181483.97	.	+	151032892
chr7	151034829	151035580	MSTRG.181483.97	.	+	151032892
chr7	151036170	151036543	MSTRG.181483.97	.	+	151032892
chr7	151033917	151034272	MSTRG.181483.97	.	+	151032892
chr7	151035967	151036072	MSTRG.181483.97	.	+	151032892
chr7	151040301	151040497	MSTRG.181483.97	.	+	151032892
chr7	151040634	151040827	MSTRG.181483.97	.	+	151032892
chr7	151034428	151034504	MSTRG.181483.99	.	+	151032892
chr7	151033061	151033604	MSTRG.181483.99	.	+	151032892
chr7	151040922	151041098	MSTRG.181483.99	.	+	151032892
chr7	151035742	151035881	MSTRG.181483.99	.	+	151032892
chr7	151034599	151034723	MSTRG.181483.99	.	+	151032892
chr7	151036649	151040267	MSTRG.181483.99	.	+	151032892
chr7	151041232	151041960	MSTRG.181483.99	.	+	151032892
chr7	151034829	151035580	MSTRG.181483.99	.	+	151032892
chr7	151036170	151036543	MSTRG.181483.99	.	+	151032892
chr7	151033917	151034272	MSTRG.181483.99	.	+	151032892
chr7	151035967	151036072	MSTRG.181483.99	.	+	151032892
chr7	151040301	151040497	MSTRG.181483.99	.	+	151032892
chr7	151040634	151040827	MSTRG.181483.99	.	+	151032892
chr7	151013912	151014081	ENST00000605952	.	-	151015898
chr7	151015123	151015881	ENST00000605952	.	-	151015898
chr7	151014289	151015002	ENST00000605952	.	-	151015898
chr7	151013408	151013729	ENST00000605952	.	-	151015898
chr7	151013912	151014081	MSTRG.181484.11	.	-	151015898
chr7	151013408	151013729	MSTRG.181484.11	.	-	151015898
chr7	151015713	151015881	MSTRG.181484.11	.	-	151015898
chr7	151013408	151013729	MSTRG.181484.13	.	-	151015898
chr7	151014289	151015881	MSTRG.181484.13	.	-	151015898
chr7	151014289	151014945	MSTRG.181484.14	.	-	151015898
chr7	151013408	151013729	MSTRG.181484.14	.	-	151015898
chr7	151015123	151015881	MSTRG.181484.14	.	-	151015898
chr7	151013408	151013729	MSTRG.181484.18	.	-	151015898
chr7	151014289	151015881	MSTRG.181484.18	.	-	151015898
chr7	151013912	151014081	MSTRG.181484.19	.	-	151015898
chr7	151013408	151013729	MSTRG.181484.19	.	-	151015898
chr7	151015123	151015881	MSTRG.181484.19	.	-	151015898
chr7	151014289	151014945	MSTRG.181484.2	.	-	151015898
chr7	151013408	151013729	MSTRG.181484.2	.	-	151015898
chr7	151015713	151015881	MSTRG.181484.2	.	-	151015898
chr7	151013912	151014081	MSTRG.181484.20	.	-	151015898
chr7	151014289	151015002	MSTRG.181484.20	.	-	151015898
chr7	151013408	151013729	MSTRG.181484.20	.	-	151015898
chr7	151015123	151015881	MSTRG.181484.20	.	-	151015898
chr7	151013912	151014081	MSTRG.181484.21	.	-	151015898
chr7	151014289	151015002	MSTRG.181484.21	.	-	151015898
chr7	151013408	151013729	MSTRG.181484.21	.	-	151015898
chr7	151015123	151015881	MSTRG.181484.21	.	-	151015898
chr7	151014289	151014945	MSTRG.181484.24	.	-	151015898
chr7	151013408	151013729	MSTRG.181484.24	.	-	151015898
chr7	151015123	151015881	MSTRG.181484.24	.	-	151015898
chr7	151013365	151013729	MSTRG.181484.25	.	-	151015898
chr7	151015713	151015881	MSTRG.181484.25	.	-	151015898
chr7	151014289	151014945	MSTRG.181484.26	.	-	151015898
chr7	151013408	151013729	MSTRG.181484.26	.	-	151015898
chr7	151015713	151015881	MSTRG.181484.26	.	-	151015898
chr7	151013912	151014081	MSTRG.181484.3	.	-	151015898
chr7	151014289	151014945	MSTRG.181484.3	.	-	151015898
chr7	151013408	151013729	MSTRG.181484.3	.	-	151015898
chr7	151015713	151015881	MSTRG.181484.3	.	-	151015898
chr7	151013912	151014081	MSTRG.181484.30	.	-	151015898
chr7	151014289	151014945	MSTRG.181484.30	.	-	151015898
chr7	151013408	151013729	MSTRG.181484.30	.	-	151015898
chr7	151015123	151015881	MSTRG.181484.30	.	-	151015898
chr7	151013912	151014081	MSTRG.181484.34	.	-	151015898
chr7	151013408	151013729	MSTRG.181484.34	.	-	151015898
chr7	151014289	151015881	MSTRG.181484.34	.	-	151015898
chr7	151015123	151015881	MSTRG.181484.36	.	-	151015898
chr7	151014289	151014945	MSTRG.181484.36	.	-	151015898
chr7	151013408	151013729	MSTRG.181484.36	.	-	151015898
chr7	151013912	151014081	MSTRG.181484.38	.	-	151015898
chr7	151013408	151013729	MSTRG.181484.38	.	-	151015898
chr7	151015713	151015881	MSTRG.181484.38	.	-	151015898
chr7	151013365	151013729	MSTRG.181484.39	.	-	151015898
chr7	151013408	151013725	MSTRG.181484.4	.	-	151015898
chr7	151013408	151013725	MSTRG.181484.43	.	-	151015898
chr7	151013912	151014081	MSTRG.181484.43	.	-	151015898
chr7	151015713	151015881	MSTRG.181484.43	.	-	151015898
chr7	151013408	151013725	MSTRG.181484.44	.	-	151015898
chr7	151014289	151014945	MSTRG.181484.44	.	-	151015898
chr7	151015713	151015881	MSTRG.181484.44	.	-	151015898
chr7	151013408	151013725	MSTRG.181484.46	.	-	151015898
chr7	151015713	151015881	MSTRG.181484.46	.	-	151015898
chr7	151013408	151013729	MSTRG.181484.5	.	-	151015898
chr7	151015123	151015881	MSTRG.181484.5	.	-	151015898
chr7	151013408	151013729	MSTRG.181484.8	.	-	151015898
chr7	151014289	151015881	MSTRG.181484.8	.	-	151015898
chr7	151053910	151053985	MSTRG.181489.23	.	-	151054011
chr7	151076453	151076474	MSTRG.181490.104	.	+	151076364
chr7	151076453	151076474	MSTRG.181490.104	.	+	151076364
chr7	151081387	151081466	MSTRG.181491.107	.	-	151081551
chr7	151081387	151081466	MSTRG.181491.107	.	-	151081551
chr7	151081387	151081466	MSTRG.181491.107	.	-	151081551
chr7	151175966	151176111	ENST00000275838	.	-	151176114
chr7	151175966	151176111	ENST00000377867	.	-	151176114
chr7	151175966	151176111	ENST00000420175	.	-	151176114
chr1	23794787	23794872	MSTRG.1815.112	.	+	23794729
chr1	23794787	23794872	MSTRG.1815.112	.	+	23794729
chr1	23795375	23795445	MSTRG.1815.113	.	+	23794729
chr1	23794787	23794872	MSTRG.1815.115	.	+	23794729
chr1	23795059	23795116	MSTRG.1815.115	.	+	23794729
chr1	23794787	23794872	MSTRG.1815.115	.	+	23794729
chr1	23795059	23795116	MSTRG.1815.115	.	+	23794729
chr1	23794966	23795003	MSTRG.1815.116	.	+	23794729
chr1	23794966	23795003	MSTRG.1815.116	.	+	23794729
chr1	23795081	23795116	MSTRG.1815.117	.	+	23794729
chr1	23795081	23795116	MSTRG.1815.117	.	+	23794729
chr1	23794979	23795003	MSTRG.1815.120	.	+	23794729
chr1	23794979	23795003	MSTRG.1815.120	.	+	23794729
chr1	23795375	23795445	MSTRG.1815.129	.	+	23794729
chr1	23794600	23794684	MSTRG.1815.137	.	+	23794394
chr1	23794600	23794858	MSTRG.1815.143	.	+	23794394
chr1	23794966	23795013	MSTRG.1815.150	.	+	23794729
chr1	23794787	23794872	MSTRG.1815.154	.	+	23794729
chr1	23794787	23794872	MSTRG.1815.154	.	+	23794729
chr1	23794817	23795116	MSTRG.1815.155	.	+	23794729
chr1	23794817	23795116	MSTRG.1815.155	.	+	23794729
chr1	23794872	23794939	MSTRG.1815.171	.	+	23794729
chr1	23794872	23794939	MSTRG.1815.171	.	+	23794729
chr1	23760151	23760247	MSTRG.1815.38	.	+	23759570
chr1	23760151	23760247	MSTRG.1815.38	.	+	23759570
chr1	23759611	23759636	MSTRG.1815.57	.	+	23759570
chr1	23759685	23759709	MSTRG.1815.62	.	+	23759570
chr7	155302846	155308240	ENST00000342407	.	+	155302826
chr7	155308627	155308655	MSTRG.181785.39	.	+	155308267
chr7	155463305	155463350	MSTRG.181806.2	.	+	155462684
chr7	155502875	155503020	ENST00000636372	.	-	155503070
chr7	155502875	155503020	ENST00000637398	.	-	155503070
chr7	155502875	155503020	MSTRG.181807.12	.	-	155503070
chr7	155502875	155503020	MSTRG.181807.14	.	-	155503070
chr7	155502875	155503020	MSTRG.181807.25	.	-	155503070
chr7	155502875	155503020	MSTRG.181807.9	.	-	155503070
chr7	155779726	155779795	MSTRG.181815.20	.	+	155775038
chr7	155800245	155800457	ENST00000435425	.	-	155800529
chr7	155800245	155800457	ENST00000441114	.	-	155800590
chr7	157415529	157416015	ENST00000459889	.	+	157410105
chr7	152194261	152194439	ENST00000262189	.	-	152247956
chr7	152185631	152187261	ENST00000262189	.	-	152247956
chr7	152224179	152224434	ENST00000262189	.	-	152247956
chr7	152207428	152220522	ENST00000262189	.	-	152247956
chr7	152187476	152187714	ENST00000262189	.	-	152247956
chr7	152139259	152139674	ENST00000262189	.	-	152247956
chr7	152152954	152154009	ENST00000262189	.	-	152247956
chr7	152145295	152146598	ENST00000262189	.	-	152247956
chr7	152156346	152158862	ENST00000262189	.	-	152247956
chr7	152136924	152138795	ENST00000262189	.	-	152247956
chr7	152154146	152154266	ENST00000262189	.	-	152247956
chr7	152199459	152202933	ENST00000262189	.	-	152247956
chr7	152167378	152169185	ENST00000262189	.	-	152247956
chr7	152139791	152144712	ENST00000262189	.	-	152247956
chr7	152159072	152162116	ENST00000262189	.	-	152247956
chr7	152171342	152174130	ENST00000262189	.	-	152247956
chr7	152238826	152247901	ENST00000262189	.	-	152247956
chr7	152144881	152145152	ENST00000262189	.	-	152247956
chr7	152182594	152182973	ENST00000262189	.	-	152247956
chr7	152222066	152222572	ENST00000262189	.	-	152247956
chr7	152178010	152179833	ENST00000262189	.	-	152247956
chr7	152203064	152205105	ENST00000262189	.	-	152247956
chr7	152205225	152207299	ENST00000262189	.	-	152247956
chr7	152180126	152180710	ENST00000262189	.	-	152247956
chr7	152174242	152176190	ENST00000262189	.	-	152247956
chr7	152235933	152238706	ENST00000262189	.	-	152247956
chr7	152151007	152151441	ENST00000262189	.	-	152247956
chr7	152187847	152194008	ENST00000262189	.	-	152247956
chr7	152224616	152229922	ENST00000262189	.	-	152247956
chr7	152151581	152152704	ENST00000262189	.	-	152247956
chr7	152163826	152167145	ENST00000262189	.	-	152247956
chr7	152156057	152156204	ENST00000262189	.	-	152247956
chr7	152230321	152235816	ENST00000262189	.	-	152247956
chr7	152194128	152194228	ENST00000262189	.	-	152247956
chr7	152138904	152139185	ENST00000262189	.	-	152247956
chr7	152220735	152222000	ENST00000262189	.	-	152247956
chr7	152146735	152148032	ENST00000262189	.	-	152247956
chr7	152194568	152195906	ENST00000262189	.	-	152247956
chr7	152196011	152199278	ENST00000262189	.	-	152247956
chr7	152222682	152224014	ENST00000262189	.	-	152247956
chr7	152169249	152171263	ENST00000262189	.	-	152247956
chr7	152154445	152155909	ENST00000262189	.	-	152247956
chr7	152230027	152230219	ENST00000262189	.	-	152247956
chr7	152149152	152150899	ENST00000262189	.	-	152247956
chr7	152183156	152185557	ENST00000262189	.	-	152247956
chr7	152194261	152194439	ENST00000355193	.	-	152247956
chr7	152185631	152187261	ENST00000355193	.	-	152247956
chr7	152224179	152224434	ENST00000355193	.	-	152247956
chr7	152207428	152220522	ENST00000355193	.	-	152247956
chr7	152187476	152187714	ENST00000355193	.	-	152247956
chr7	152139259	152139674	ENST00000355193	.	-	152247956
chr7	152152954	152154009	ENST00000355193	.	-	152247956
chr7	152145295	152146598	ENST00000355193	.	-	152247956
chr7	152156346	152158862	ENST00000355193	.	-	152247956
chr7	152136924	152138795	ENST00000355193	.	-	152247956
chr7	152154146	152154266	ENST00000355193	.	-	152247956
chr7	152199459	152202933	ENST00000355193	.	-	152247956
chr7	152167378	152169185	ENST00000355193	.	-	152247956
chr7	152139791	152144712	ENST00000355193	.	-	152247956
chr7	152159072	152162116	ENST00000355193	.	-	152247956
chr7	152171342	152174130	ENST00000355193	.	-	152247956
chr7	152238826	152247901	ENST00000355193	.	-	152247956
chr7	152144881	152145152	ENST00000355193	.	-	152247956
chr7	152182594	152182973	ENST00000355193	.	-	152247956
chr7	152222066	152222572	ENST00000355193	.	-	152247956
chr7	152178010	152179833	ENST00000355193	.	-	152247956
chr7	152203064	152205105	ENST00000355193	.	-	152247956
chr7	152205225	152207299	ENST00000355193	.	-	152247956
chr7	152180126	152180710	ENST00000355193	.	-	152247956
chr7	152174242	152176190	ENST00000355193	.	-	152247956
chr7	152235933	152238706	ENST00000355193	.	-	152247956
chr7	152151007	152151441	ENST00000355193	.	-	152247956
chr7	152187847	152194008	ENST00000355193	.	-	152247956
chr7	152224616	152229922	ENST00000355193	.	-	152247956
chr7	152151581	152152704	ENST00000355193	.	-	152247956
chr7	152163826	152167145	ENST00000355193	.	-	152247956
chr7	152156057	152156204	ENST00000355193	.	-	152247956
chr7	152230321	152235816	ENST00000355193	.	-	152247956
chr7	152194128	152194228	ENST00000355193	.	-	152247956
chr7	152138904	152139185	ENST00000355193	.	-	152247956
chr7	152220735	152222000	ENST00000355193	.	-	152247956
chr7	152146735	152148032	ENST00000355193	.	-	152247956
chr7	152194568	152195906	ENST00000355193	.	-	152247956
chr7	152196011	152199278	ENST00000355193	.	-	152247956
chr7	152222682	152224014	ENST00000355193	.	-	152247956
chr7	152169249	152171263	ENST00000355193	.	-	152247956
chr7	152154445	152155909	ENST00000355193	.	-	152247956
chr7	152230027	152230219	ENST00000355193	.	-	152247956
chr7	152149152	152150899	ENST00000355193	.	-	152247956
chr7	152183156	152185557	ENST00000355193	.	-	152247956
chr7	152194261	152194439	MSTRG.182015.109	.	-	152247956
chr7	152185631	152187261	MSTRG.182015.109	.	-	152247956
chr7	152224179	152224434	MSTRG.182015.109	.	-	152247956
chr7	152207428	152220522	MSTRG.182015.109	.	-	152247956
chr7	152187476	152187714	MSTRG.182015.109	.	-	152247956
chr7	152139259	152139674	MSTRG.182015.109	.	-	152247956
chr7	152152954	152154009	MSTRG.182015.109	.	-	152247956
chr7	152145295	152146598	MSTRG.182015.109	.	-	152247956
chr7	152199459	152202933	MSTRG.182015.109	.	-	152247956
chr7	152136924	152138795	MSTRG.182015.109	.	-	152247956
chr7	152154146	152154266	MSTRG.182015.109	.	-	152247956
chr7	152167378	152169185	MSTRG.182015.109	.	-	152247956
chr7	152139791	152144712	MSTRG.182015.109	.	-	152247956
chr7	152159072	152162116	MSTRG.182015.109	.	-	152247956
chr7	152171342	152174130	MSTRG.182015.109	.	-	152247956
chr7	152238826	152247901	MSTRG.182015.109	.	-	152247956
chr7	152144881	152145152	MSTRG.182015.109	.	-	152247956
chr7	152182594	152182973	MSTRG.182015.109	.	-	152247956
chr7	152222066	152222572	MSTRG.182015.109	.	-	152247956
chr7	152156346	152157760	MSTRG.182015.109	.	-	152247956
chr7	152178010	152179833	MSTRG.182015.109	.	-	152247956
chr7	152203064	152205105	MSTRG.182015.109	.	-	152247956
chr7	152205225	152207299	MSTRG.182015.109	.	-	152247956
chr7	152180126	152180710	MSTRG.182015.109	.	-	152247956
chr7	152174242	152176190	MSTRG.182015.109	.	-	152247956
chr7	152235933	152238706	MSTRG.182015.109	.	-	152247956
chr7	152151007	152151441	MSTRG.182015.109	.	-	152247956
chr7	152187847	152194008	MSTRG.182015.109	.	-	152247956
chr7	152224616	152229922	MSTRG.182015.109	.	-	152247956
chr7	152151581	152152704	MSTRG.182015.109	.	-	152247956
chr7	152163826	152167145	MSTRG.182015.109	.	-	152247956
chr7	152156057	152156204	MSTRG.182015.109	.	-	152247956
chr7	152230321	152235816	MSTRG.182015.109	.	-	152247956
chr7	152194128	152194228	MSTRG.182015.109	.	-	152247956
chr7	152138904	152139185	MSTRG.182015.109	.	-	152247956
chr7	152220735	152222000	MSTRG.182015.109	.	-	152247956
chr7	152146735	152148032	MSTRG.182015.109	.	-	152247956
chr7	152157925	152158862	MSTRG.182015.109	.	-	152247956
chr7	152194568	152195906	MSTRG.182015.109	.	-	152247956
```
