## Additional File 5 - All TCGA 3UIs for "Widespread 3’ UTR splicing regulates expression of oncogene transcripts in sequence-dependent and independent manners": TCGA-agg-agg.indevidual_utrons.bed (part 7 of 17)

```
chr7	152196011	152199278	MSTRG.182015.109	.	-	152247956
chr7	152222682	152224014	MSTRG.182015.109	.	-	152247956
chr7	152169249	152171263	MSTRG.182015.109	.	-	152247956
chr7	152154445	152155909	MSTRG.182015.109	.	-	152247956
chr7	152230027	152230219	MSTRG.182015.109	.	-	152247956
chr7	152149152	152150899	MSTRG.182015.109	.	-	152247956
chr7	152183156	152185557	MSTRG.182015.109	.	-	152247956
chr7	152157854	152158862	MSTRG.182015.110	.	-	152247956
chr7	152194261	152194439	MSTRG.182015.110	.	-	152247956
chr7	152185631	152187261	MSTRG.182015.110	.	-	152247956
chr7	152207428	152220522	MSTRG.182015.110	.	-	152247956
chr7	152187476	152187714	MSTRG.182015.110	.	-	152247956
chr7	152139259	152139674	MSTRG.182015.110	.	-	152247956
chr7	152152954	152154009	MSTRG.182015.110	.	-	152247956
chr7	152145295	152146598	MSTRG.182015.110	.	-	152247956
chr7	152199459	152202933	MSTRG.182015.110	.	-	152247956
chr7	152136924	152138795	MSTRG.182015.110	.	-	152247956
chr7	152154146	152154266	MSTRG.182015.110	.	-	152247956
chr7	152167378	152169185	MSTRG.182015.110	.	-	152247956
chr7	152139791	152144712	MSTRG.182015.110	.	-	152247956
chr7	152159072	152162116	MSTRG.182015.110	.	-	152247956
chr7	152171342	152174130	MSTRG.182015.110	.	-	152247956
chr7	152238826	152247901	MSTRG.182015.110	.	-	152247956
chr7	152182594	152182973	MSTRG.182015.110	.	-	152247956
chr7	152222066	152222572	MSTRG.182015.110	.	-	152247956
chr7	152156346	152157760	MSTRG.182015.110	.	-	152247956
chr7	152178010	152179833	MSTRG.182015.110	.	-	152247956
chr7	152203064	152205105	MSTRG.182015.110	.	-	152247956
chr7	152205225	152207299	MSTRG.182015.110	.	-	152247956
chr7	152144881	152145164	MSTRG.182015.110	.	-	152247956
chr7	152180126	152180710	MSTRG.182015.110	.	-	152247956
chr7	152174242	152176190	MSTRG.182015.110	.	-	152247956
chr7	152235933	152238706	MSTRG.182015.110	.	-	152247956
chr7	152151007	152151441	MSTRG.182015.110	.	-	152247956
chr7	152187847	152194008	MSTRG.182015.110	.	-	152247956
chr7	152224616	152229922	MSTRG.182015.110	.	-	152247956
chr7	152151581	152152704	MSTRG.182015.110	.	-	152247956
chr7	152163826	152167145	MSTRG.182015.110	.	-	152247956
chr7	152156057	152156204	MSTRG.182015.110	.	-	152247956
chr7	152230321	152235816	MSTRG.182015.110	.	-	152247956
chr7	152194128	152194228	MSTRG.182015.110	.	-	152247956
chr7	152138904	152139185	MSTRG.182015.110	.	-	152247956
chr7	152220735	152222000	MSTRG.182015.110	.	-	152247956
chr7	152146735	152148032	MSTRG.182015.110	.	-	152247956
chr7	152196011	152199278	MSTRG.182015.110	.	-	152247956
chr7	152222682	152224014	MSTRG.182015.110	.	-	152247956
chr7	152169249	152171263	MSTRG.182015.110	.	-	152247956
chr7	152154445	152155909	MSTRG.182015.110	.	-	152247956
chr7	152224186	152224434	MSTRG.182015.110	.	-	152247956
chr7	152230027	152230219	MSTRG.182015.110	.	-	152247956
chr7	152195569	152195906	MSTRG.182015.110	.	-	152247956
chr7	152149152	152150899	MSTRG.182015.110	.	-	152247956
chr7	152183156	152185557	MSTRG.182015.110	.	-	152247956
chr7	152194568	152195521	MSTRG.182015.110	.	-	152247956
chr7	152194261	152194439	MSTRG.182015.136	.	-	152247956
chr7	152185631	152187261	MSTRG.182015.136	.	-	152247956
chr7	152224179	152224434	MSTRG.182015.136	.	-	152247956
chr7	152207428	152220522	MSTRG.182015.136	.	-	152247956
chr7	152187476	152187714	MSTRG.182015.136	.	-	152247956
chr7	152139259	152139674	MSTRG.182015.136	.	-	152247956
chr7	152152954	152154009	MSTRG.182015.136	.	-	152247956
chr7	152145295	152146598	MSTRG.182015.136	.	-	152247956
chr7	152199459	152202933	MSTRG.182015.136	.	-	152247956
chr7	152136924	152138795	MSTRG.182015.136	.	-	152247956
chr7	152154146	152154266	MSTRG.182015.136	.	-	152247956
chr7	152167378	152169185	MSTRG.182015.136	.	-	152247956
chr7	152139791	152144712	MSTRG.182015.136	.	-	152247956
chr7	152159072	152162116	MSTRG.182015.136	.	-	152247956
chr7	152171342	152174130	MSTRG.182015.136	.	-	152247956
chr7	152238826	152247901	MSTRG.182015.136	.	-	152247956
chr7	152182594	152182973	MSTRG.182015.136	.	-	152247956
chr7	152222066	152222572	MSTRG.182015.136	.	-	152247956
chr7	152156346	152157760	MSTRG.182015.136	.	-	152247956
chr7	152178010	152179833	MSTRG.182015.136	.	-	152247956
chr7	152203064	152205105	MSTRG.182015.136	.	-	152247956
chr7	152205225	152207299	MSTRG.182015.136	.	-	152247956
chr7	152144881	152145164	MSTRG.182015.136	.	-	152247956
chr7	152180126	152180710	MSTRG.182015.136	.	-	152247956
chr7	152174242	152176190	MSTRG.182015.136	.	-	152247956
chr7	152235933	152238706	MSTRG.182015.136	.	-	152247956
chr7	152151007	152151441	MSTRG.182015.136	.	-	152247956
chr7	152187847	152194008	MSTRG.182015.136	.	-	152247956
chr7	152224616	152229922	MSTRG.182015.136	.	-	152247956
chr7	152151581	152152704	MSTRG.182015.136	.	-	152247956
chr7	152163826	152167145	MSTRG.182015.136	.	-	152247956
chr7	152156057	152156204	MSTRG.182015.136	.	-	152247956
chr7	152230321	152235816	MSTRG.182015.136	.	-	152247956
chr7	152194128	152194228	MSTRG.182015.136	.	-	152247956
chr7	152138904	152139185	MSTRG.182015.136	.	-	152247956
chr7	152220735	152222000	MSTRG.182015.136	.	-	152247956
chr7	152146735	152148032	MSTRG.182015.136	.	-	152247956
chr7	152157925	152158862	MSTRG.182015.136	.	-	152247956
chr7	152194568	152195906	MSTRG.182015.136	.	-	152247956
chr7	152196011	152199278	MSTRG.182015.136	.	-	152247956
chr7	152222682	152224014	MSTRG.182015.136	.	-	152247956
chr7	152169249	152171263	MSTRG.182015.136	.	-	152247956
chr7	152154445	152155909	MSTRG.182015.136	.	-	152247956
chr7	152230027	152230219	MSTRG.182015.136	.	-	152247956
chr7	152149152	152150899	MSTRG.182015.136	.	-	152247956
chr7	152183156	152185557	MSTRG.182015.136	.	-	152247956
chr7	152194261	152194439	MSTRG.182015.137	.	-	152247956
chr7	152185631	152187261	MSTRG.182015.137	.	-	152247956
chr7	152224179	152224434	MSTRG.182015.137	.	-	152247956
chr7	152207428	152220522	MSTRG.182015.137	.	-	152247956
chr7	152187476	152187714	MSTRG.182015.137	.	-	152247956
chr7	152139259	152139674	MSTRG.182015.137	.	-	152247956
chr7	152152954	152154009	MSTRG.182015.137	.	-	152247956
chr7	152145295	152146598	MSTRG.182015.137	.	-	152247956
chr7	152199459	152202933	MSTRG.182015.137	.	-	152247956
chr7	152136924	152138795	MSTRG.182015.137	.	-	152247956
chr7	152154146	152154266	MSTRG.182015.137	.	-	152247956
chr7	152167378	152169185	MSTRG.182015.137	.	-	152247956
chr7	152157922	152158862	MSTRG.182015.137	.	-	152247956
chr7	152139791	152144712	MSTRG.182015.137	.	-	152247956
chr7	152159072	152162116	MSTRG.182015.137	.	-	152247956
chr7	152171342	152174130	MSTRG.182015.137	.	-	152247956
chr7	152238826	152247901	MSTRG.182015.137	.	-	152247956
chr7	152182594	152182973	MSTRG.182015.137	.	-	152247956
chr7	152222066	152222572	MSTRG.182015.137	.	-	152247956
chr7	152156346	152157760	MSTRG.182015.137	.	-	152247956
chr7	152178010	152179833	MSTRG.182015.137	.	-	152247956
chr7	152203064	152205105	MSTRG.182015.137	.	-	152247956
chr7	152205225	152207299	MSTRG.182015.137	.	-	152247956
chr7	152144881	152145164	MSTRG.182015.137	.	-	152247956
chr7	152180126	152180710	MSTRG.182015.137	.	-	152247956
chr7	152174242	152176190	MSTRG.182015.137	.	-	152247956
chr7	152235933	152238706	MSTRG.182015.137	.	-	152247956
chr7	152151007	152151441	MSTRG.182015.137	.	-	152247956
chr7	152187847	152194008	MSTRG.182015.137	.	-	152247956
chr7	152224616	152229922	MSTRG.182015.137	.	-	152247956
chr7	152151581	152152704	MSTRG.182015.137	.	-	152247956
chr7	152163826	152167145	MSTRG.182015.137	.	-	152247956
chr7	152156057	152156204	MSTRG.182015.137	.	-	152247956
chr7	152230321	152235816	MSTRG.182015.137	.	-	152247956
chr7	152194128	152194228	MSTRG.182015.137	.	-	152247956
chr7	152138904	152139185	MSTRG.182015.137	.	-	152247956
chr7	152220735	152222000	MSTRG.182015.137	.	-	152247956
chr7	152146735	152148032	MSTRG.182015.137	.	-	152247956
chr7	152194568	152195906	MSTRG.182015.137	.	-	152247956
chr7	152196011	152199278	MSTRG.182015.137	.	-	152247956
chr7	152222682	152224014	MSTRG.182015.137	.	-	152247956
chr7	152169249	152171263	MSTRG.182015.137	.	-	152247956
chr7	152154445	152155909	MSTRG.182015.137	.	-	152247956
chr7	152230027	152230219	MSTRG.182015.137	.	-	152247956
chr7	152149152	152150899	MSTRG.182015.137	.	-	152247956
chr7	152183156	152185557	MSTRG.182015.137	.	-	152247956
chr7	152157854	152158862	MSTRG.182015.139	.	-	152247956
chr7	152194261	152194439	MSTRG.182015.139	.	-	152247956
chr7	152185631	152187261	MSTRG.182015.139	.	-	152247956
chr7	152224179	152224434	MSTRG.182015.139	.	-	152247956
chr7	152207428	152220522	MSTRG.182015.139	.	-	152247956
chr7	152187476	152187714	MSTRG.182015.139	.	-	152247956
chr7	152139259	152139674	MSTRG.182015.139	.	-	152247956
chr7	152152954	152154009	MSTRG.182015.139	.	-	152247956
chr7	152145295	152146598	MSTRG.182015.139	.	-	152247956
chr7	152199459	152202933	MSTRG.182015.139	.	-	152247956
chr7	152136924	152138795	MSTRG.182015.139	.	-	152247956
chr7	152154146	152154266	MSTRG.182015.139	.	-	152247956
chr7	152167378	152169185	MSTRG.182015.139	.	-	152247956
chr7	152139791	152144712	MSTRG.182015.139	.	-	152247956
chr7	152156274	152157760	MSTRG.182015.139	.	-	152247956
chr7	152159072	152162116	MSTRG.182015.139	.	-	152247956
chr7	152171342	152174130	MSTRG.182015.139	.	-	152247956
chr7	152238826	152247901	MSTRG.182015.139	.	-	152247956
chr7	152144881	152145152	MSTRG.182015.139	.	-	152247956
chr7	152182594	152182973	MSTRG.182015.139	.	-	152247956
chr7	152222066	152222572	MSTRG.182015.139	.	-	152247956
chr7	152178010	152179833	MSTRG.182015.139	.	-	152247956
chr7	152203064	152205105	MSTRG.182015.139	.	-	152247956
chr7	152205225	152207299	MSTRG.182015.139	.	-	152247956
chr7	152180126	152180710	MSTRG.182015.139	.	-	152247956
chr7	152174242	152176190	MSTRG.182015.139	.	-	152247956
chr7	152235933	152238706	MSTRG.182015.139	.	-	152247956
chr7	152151007	152151441	MSTRG.182015.139	.	-	152247956
chr7	152187847	152194008	MSTRG.182015.139	.	-	152247956
chr7	152224616	152229922	MSTRG.182015.139	.	-	152247956
chr7	152151581	152152704	MSTRG.182015.139	.	-	152247956
chr7	152163826	152167145	MSTRG.182015.139	.	-	152247956
chr7	152156057	152156204	MSTRG.182015.139	.	-	152247956
chr7	152230321	152235816	MSTRG.182015.139	.	-	152247956
chr7	152194128	152194228	MSTRG.182015.139	.	-	152247956
chr7	152138904	152139185	MSTRG.182015.139	.	-	152247956
chr7	152220735	152222000	MSTRG.182015.139	.	-	152247956
chr7	152146735	152148032	MSTRG.182015.139	.	-	152247956
chr7	152196011	152199278	MSTRG.182015.139	.	-	152247956
chr7	152222682	152224014	MSTRG.182015.139	.	-	152247956
chr7	152169249	152171263	MSTRG.182015.139	.	-	152247956
chr7	152154445	152155909	MSTRG.182015.139	.	-	152247956
chr7	152230027	152230219	MSTRG.182015.139	.	-	152247956
chr7	152195569	152195906	MSTRG.182015.139	.	-	152247956
chr7	152149152	152150899	MSTRG.182015.139	.	-	152247956
chr7	152183156	152185557	MSTRG.182015.139	.	-	152247956
chr7	152194568	152195521	MSTRG.182015.139	.	-	152247956
chr7	152157854	152158862	MSTRG.182015.140	.	-	152247956
chr7	152194261	152194439	MSTRG.182015.140	.	-	152247956
chr7	152185631	152187261	MSTRG.182015.140	.	-	152247956
chr7	152224179	152224434	MSTRG.182015.140	.	-	152247956
chr7	152207428	152220522	MSTRG.182015.140	.	-	152247956
chr7	152187476	152187714	MSTRG.182015.140	.	-	152247956
chr7	152139259	152139674	MSTRG.182015.140	.	-	152247956
chr7	152152954	152154009	MSTRG.182015.140	.	-	152247956
chr7	152145295	152146598	MSTRG.182015.140	.	-	152247956
chr7	152199459	152202933	MSTRG.182015.140	.	-	152247956
chr7	152136924	152138795	MSTRG.182015.140	.	-	152247956
chr7	152154146	152154266	MSTRG.182015.140	.	-	152247956
chr7	152167378	152169185	MSTRG.182015.140	.	-	152247956
chr7	152139791	152144712	MSTRG.182015.140	.	-	152247956
chr7	152159072	152162116	MSTRG.182015.140	.	-	152247956
chr7	152171342	152174130	MSTRG.182015.140	.	-	152247956
chr7	152238826	152247901	MSTRG.182015.140	.	-	152247956
chr7	152144881	152145152	MSTRG.182015.140	.	-	152247956
chr7	152182594	152182973	MSTRG.182015.140	.	-	152247956
chr7	152222066	152222572	MSTRG.182015.140	.	-	152247956
chr7	152156346	152157760	MSTRG.182015.140	.	-	152247956
chr7	152178010	152179833	MSTRG.182015.140	.	-	152247956
chr7	152203064	152205105	MSTRG.182015.140	.	-	152247956
chr7	152205225	152207299	MSTRG.182015.140	.	-	152247956
chr7	152180126	152180710	MSTRG.182015.140	.	-	152247956
chr7	152174242	152176190	MSTRG.182015.140	.	-	152247956
chr7	152235933	152238706	MSTRG.182015.140	.	-	152247956
chr7	152151007	152151441	MSTRG.182015.140	.	-	152247956
chr7	152187847	152194008	MSTRG.182015.140	.	-	152247956
chr7	152224616	152229922	MSTRG.182015.140	.	-	152247956
chr7	152151581	152152704	MSTRG.182015.140	.	-	152247956
chr7	152163826	152167145	MSTRG.182015.140	.	-	152247956
chr7	152156057	152156204	MSTRG.182015.140	.	-	152247956
chr7	152230321	152235816	MSTRG.182015.140	.	-	152247956
chr7	152194128	152194228	MSTRG.182015.140	.	-	152247956
chr7	152138904	152139185	MSTRG.182015.140	.	-	152247956
chr7	152220735	152222000	MSTRG.182015.140	.	-	152247956
chr7	152146735	152148032	MSTRG.182015.140	.	-	152247956
chr7	152196011	152199278	MSTRG.182015.140	.	-	152247956
chr7	152222682	152224014	MSTRG.182015.140	.	-	152247956
chr7	152169249	152171263	MSTRG.182015.140	.	-	152247956
chr7	152154445	152155909	MSTRG.182015.140	.	-	152247956
chr7	152230027	152230219	MSTRG.182015.140	.	-	152247956
chr7	152195569	152195906	MSTRG.182015.140	.	-	152247956
chr7	152149152	152150899	MSTRG.182015.140	.	-	152247956
chr7	152183156	152185557	MSTRG.182015.140	.	-	152247956
chr7	152194568	152195521	MSTRG.182015.140	.	-	152247956
chr7	152194261	152194439	MSTRG.182015.141	.	-	152247956
chr7	152185631	152187261	MSTRG.182015.141	.	-	152247956
chr7	152224179	152224434	MSTRG.182015.141	.	-	152247956
chr7	152207428	152220522	MSTRG.182015.141	.	-	152247956
chr7	152187476	152187714	MSTRG.182015.141	.	-	152247956
chr7	152139259	152139674	MSTRG.182015.141	.	-	152247956
chr7	152152954	152154009	MSTRG.182015.141	.	-	152247956
chr7	152145295	152146598	MSTRG.182015.141	.	-	152247956
chr7	152199459	152202933	MSTRG.182015.141	.	-	152247956
chr7	152136924	152138795	MSTRG.182015.141	.	-	152247956
chr7	152154146	152154266	MSTRG.182015.141	.	-	152247956
chr7	152167378	152169185	MSTRG.182015.141	.	-	152247956
chr7	152139791	152144712	MSTRG.182015.141	.	-	152247956
chr7	152159072	152162116	MSTRG.182015.141	.	-	152247956
chr7	152171342	152174130	MSTRG.182015.141	.	-	152247956
chr7	152238826	152247901	MSTRG.182015.141	.	-	152247956
chr7	152144881	152145152	MSTRG.182015.141	.	-	152247956
chr7	152182594	152182973	MSTRG.182015.141	.	-	152247956
chr7	152222066	152222572	MSTRG.182015.141	.	-	152247956
chr7	152178010	152179833	MSTRG.182015.141	.	-	152247956
chr7	152203064	152205105	MSTRG.182015.141	.	-	152247956
chr7	152205225	152207299	MSTRG.182015.141	.	-	152247956
chr7	152180126	152180710	MSTRG.182015.141	.	-	152247956
chr7	152174242	152176190	MSTRG.182015.141	.	-	152247956
chr7	152235933	152238706	MSTRG.182015.141	.	-	152247956
chr7	152151007	152151441	MSTRG.182015.141	.	-	152247956
chr7	152187847	152194008	MSTRG.182015.141	.	-	152247956
chr7	152224616	152229922	MSTRG.182015.141	.	-	152247956
chr7	152151581	152152704	MSTRG.182015.141	.	-	152247956
chr7	152163826	152167145	MSTRG.182015.141	.	-	152247956
chr7	152156057	152156204	MSTRG.182015.141	.	-	152247956
chr7	152230321	152235816	MSTRG.182015.141	.	-	152247956
chr7	152194128	152194228	MSTRG.182015.141	.	-	152247956
chr7	152138904	152139185	MSTRG.182015.141	.	-	152247956
chr7	152220735	152222000	MSTRG.182015.141	.	-	152247956
chr7	152146735	152148032	MSTRG.182015.141	.	-	152247956
chr7	152157925	152158862	MSTRG.182015.141	.	-	152247956
chr7	152196011	152199278	MSTRG.182015.141	.	-	152247956
chr7	152156343	152157760	MSTRG.182015.141	.	-	152247956
chr7	152222682	152224014	MSTRG.182015.141	.	-	152247956
chr7	152169249	152171263	MSTRG.182015.141	.	-	152247956
chr7	152154445	152155909	MSTRG.182015.141	.	-	152247956
chr7	152230027	152230219	MSTRG.182015.141	.	-	152247956
chr7	152195569	152195906	MSTRG.182015.141	.	-	152247956
chr7	152149152	152150899	MSTRG.182015.141	.	-	152247956
chr7	152183156	152185557	MSTRG.182015.141	.	-	152247956
chr7	152194568	152195521	MSTRG.182015.141	.	-	152247956
chr7	152194261	152194439	MSTRG.182015.148	.	-	152247956
chr7	152185631	152187261	MSTRG.182015.148	.	-	152247956
chr7	152224179	152224434	MSTRG.182015.148	.	-	152247956
chr7	152207428	152220522	MSTRG.182015.148	.	-	152247956
chr7	152187476	152187714	MSTRG.182015.148	.	-	152247956
chr7	152139259	152139674	MSTRG.182015.148	.	-	152247956
chr7	152152954	152154009	MSTRG.182015.148	.	-	152247956
chr7	152145295	152146598	MSTRG.182015.148	.	-	152247956
chr7	152199459	152202933	MSTRG.182015.148	.	-	152247956
chr7	152136924	152138795	MSTRG.182015.148	.	-	152247956
chr7	152154146	152154266	MSTRG.182015.148	.	-	152247956
chr7	152167378	152169185	MSTRG.182015.148	.	-	152247956
chr7	152157922	152158862	MSTRG.182015.148	.	-	152247956
chr7	152139791	152144712	MSTRG.182015.148	.	-	152247956
chr7	152156274	152157760	MSTRG.182015.148	.	-	152247956
chr7	152159072	152162116	MSTRG.182015.148	.	-	152247956
chr7	152171342	152174130	MSTRG.182015.148	.	-	152247956
chr7	152238826	152247901	MSTRG.182015.148	.	-	152247956
chr7	152182594	152182973	MSTRG.182015.148	.	-	152247956
chr7	152222066	152222572	MSTRG.182015.148	.	-	152247956
chr7	152178010	152179833	MSTRG.182015.148	.	-	152247956
chr7	152203064	152205105	MSTRG.182015.148	.	-	152247956
chr7	152205225	152207299	MSTRG.182015.148	.	-	152247956
chr7	152144881	152145164	MSTRG.182015.148	.	-	152247956
chr7	152180126	152180710	MSTRG.182015.148	.	-	152247956
chr7	152174242	152176190	MSTRG.182015.148	.	-	152247956
chr7	152235933	152238706	MSTRG.182015.148	.	-	152247956
chr7	152151007	152151441	MSTRG.182015.148	.	-	152247956
chr7	152187847	152194008	MSTRG.182015.148	.	-	152247956
chr7	152224616	152229922	MSTRG.182015.148	.	-	152247956
chr7	152151581	152152704	MSTRG.182015.148	.	-	152247956
chr7	152194568	152199278	MSTRG.182015.148	.	-	152247956
chr7	152163826	152167145	MSTRG.182015.148	.	-	152247956
chr7	152156057	152156204	MSTRG.182015.148	.	-	152247956
chr7	152230321	152235816	MSTRG.182015.148	.	-	152247956
chr7	152194128	152194228	MSTRG.182015.148	.	-	152247956
chr7	152138904	152139185	MSTRG.182015.148	.	-	152247956
chr7	152220735	152222000	MSTRG.182015.148	.	-	152247956
chr7	152146735	152148032	MSTRG.182015.148	.	-	152247956
chr7	152222682	152224014	MSTRG.182015.148	.	-	152247956
chr7	152169249	152171263	MSTRG.182015.148	.	-	152247956
chr7	152154445	152155909	MSTRG.182015.148	.	-	152247956
chr7	152230027	152230219	MSTRG.182015.148	.	-	152247956
chr7	152149152	152150899	MSTRG.182015.148	.	-	152247956
chr7	152183156	152185557	MSTRG.182015.148	.	-	152247956
chr7	152194261	152194439	MSTRG.182015.149	.	-	152247956
chr7	152185631	152187261	MSTRG.182015.149	.	-	152247956
chr7	152224179	152224434	MSTRG.182015.149	.	-	152247956
chr7	152207428	152220522	MSTRG.182015.149	.	-	152247956
chr7	152187476	152187714	MSTRG.182015.149	.	-	152247956
chr7	152139259	152139674	MSTRG.182015.149	.	-	152247956
chr7	152152954	152154009	MSTRG.182015.149	.	-	152247956
chr7	152145295	152146598	MSTRG.182015.149	.	-	152247956
chr7	152199459	152202933	MSTRG.182015.149	.	-	152247956
chr7	152136924	152138795	MSTRG.182015.149	.	-	152247956
chr7	152154146	152154266	MSTRG.182015.149	.	-	152247956
chr7	152167378	152169185	MSTRG.182015.149	.	-	152247956
chr7	152157922	152158862	MSTRG.182015.149	.	-	152247956
chr7	152139791	152144712	MSTRG.182015.149	.	-	152247956
chr7	152159072	152162116	MSTRG.182015.149	.	-	152247956
chr7	152171342	152174130	MSTRG.182015.149	.	-	152247956
chr7	152238826	152247901	MSTRG.182015.149	.	-	152247956
chr7	152144881	152145152	MSTRG.182015.149	.	-	152247956
chr7	152182594	152182973	MSTRG.182015.149	.	-	152247956
chr7	152222066	152222572	MSTRG.182015.149	.	-	152247956
chr7	152156346	152157760	MSTRG.182015.149	.	-	152247956
chr7	152178010	152179833	MSTRG.182015.149	.	-	152247956
chr7	152203064	152205105	MSTRG.182015.149	.	-	152247956
chr7	152205225	152207299	MSTRG.182015.149	.	-	152247956
chr7	152180126	152180710	MSTRG.182015.149	.	-	152247956
chr7	152174242	152176190	MSTRG.182015.149	.	-	152247956
chr7	152235933	152238706	MSTRG.182015.149	.	-	152247956
chr7	152151007	152151441	MSTRG.182015.149	.	-	152247956
chr7	152187847	152194008	MSTRG.182015.149	.	-	152247956
chr7	152224616	152229922	MSTRG.182015.149	.	-	152247956
chr7	152151581	152152704	MSTRG.182015.149	.	-	152247956
chr7	152163826	152167145	MSTRG.182015.149	.	-	152247956
chr7	152156057	152156204	MSTRG.182015.149	.	-	152247956
chr7	152230321	152235816	MSTRG.182015.149	.	-	152247956
chr7	152194128	152194228	MSTRG.182015.149	.	-	152247956
chr7	152138904	152139185	MSTRG.182015.149	.	-	152247956
chr7	152220735	152222000	MSTRG.182015.149	.	-	152247956
chr7	152146735	152148032	MSTRG.182015.149	.	-	152247956
chr7	152196011	152199278	MSTRG.182015.149	.	-	152247956
chr7	152222682	152224014	MSTRG.182015.149	.	-	152247956
chr7	152169249	152171263	MSTRG.182015.149	.	-	152247956
chr7	152154445	152155909	MSTRG.182015.149	.	-	152247956
chr7	152230027	152230219	MSTRG.182015.149	.	-	152247956
chr7	152195569	152195906	MSTRG.182015.149	.	-	152247956
chr7	152149152	152150899	MSTRG.182015.149	.	-	152247956
chr7	152183156	152185557	MSTRG.182015.149	.	-	152247956
chr7	152194568	152195521	MSTRG.182015.149	.	-	152247956
chr7	152194261	152194439	MSTRG.182015.153	.	-	152247956
chr7	152185631	152187261	MSTRG.182015.153	.	-	152247956
chr7	152224179	152224434	MSTRG.182015.153	.	-	152247956
chr7	152207428	152220522	MSTRG.182015.153	.	-	152247956
chr7	152187476	152187714	MSTRG.182015.153	.	-	152247956
chr7	152139259	152139674	MSTRG.182015.153	.	-	152247956
chr7	152152954	152154009	MSTRG.182015.153	.	-	152247956
chr7	152145295	152146598	MSTRG.182015.153	.	-	152247956
chr7	152199459	152202933	MSTRG.182015.153	.	-	152247956
chr7	152136924	152138795	MSTRG.182015.153	.	-	152247956
chr7	152154146	152154266	MSTRG.182015.153	.	-	152247956
chr7	152167378	152169185	MSTRG.182015.153	.	-	152247956
chr7	152139791	152144712	MSTRG.182015.153	.	-	152247956
chr7	152159072	152162116	MSTRG.182015.153	.	-	152247956
chr7	152171342	152174130	MSTRG.182015.153	.	-	152247956
chr7	152238826	152247901	MSTRG.182015.153	.	-	152247956
chr7	152182594	152182973	MSTRG.182015.153	.	-	152247956
chr7	152222066	152222572	MSTRG.182015.153	.	-	152247956
chr7	152156346	152157760	MSTRG.182015.153	.	-	152247956
chr7	152178010	152179833	MSTRG.182015.153	.	-	152247956
chr7	152203064	152205105	MSTRG.182015.153	.	-	152247956
chr7	152205225	152207299	MSTRG.182015.153	.	-	152247956
chr7	152144881	152145164	MSTRG.182015.153	.	-	152247956
chr7	152180126	152180710	MSTRG.182015.153	.	-	152247956
chr7	152174242	152176190	MSTRG.182015.153	.	-	152247956
chr7	152235933	152238706	MSTRG.182015.153	.	-	152247956
chr7	152151007	152151441	MSTRG.182015.153	.	-	152247956
chr7	152187847	152194008	MSTRG.182015.153	.	-	152247956
chr7	152224616	152229922	MSTRG.182015.153	.	-	152247956
chr7	152151581	152152704	MSTRG.182015.153	.	-	152247956
chr7	152163826	152167145	MSTRG.182015.153	.	-	152247956
chr7	152156057	152156204	MSTRG.182015.153	.	-	152247956
chr7	152230321	152235816	MSTRG.182015.153	.	-	152247956
chr7	152194128	152194228	MSTRG.182015.153	.	-	152247956
chr7	152138904	152139185	MSTRG.182015.153	.	-	152247956
chr7	152220735	152222000	MSTRG.182015.153	.	-	152247956
chr7	152146735	152148032	MSTRG.182015.153	.	-	152247956
chr7	152157925	152158862	MSTRG.182015.153	.	-	152247956
chr7	152196011	152199278	MSTRG.182015.153	.	-	152247956
chr7	152222682	152224014	MSTRG.182015.153	.	-	152247956
chr7	152169249	152171263	MSTRG.182015.153	.	-	152247956
chr7	152154445	152155909	MSTRG.182015.153	.	-	152247956
chr7	152230027	152230219	MSTRG.182015.153	.	-	152247956
chr7	152195569	152195906	MSTRG.182015.153	.	-	152247956
chr7	152149152	152150899	MSTRG.182015.153	.	-	152247956
chr7	152183156	152185557	MSTRG.182015.153	.	-	152247956
chr7	152194568	152195521	MSTRG.182015.153	.	-	152247956
chr7	152194261	152194439	MSTRG.182015.154	.	-	152247956
chr7	152185631	152187261	MSTRG.182015.154	.	-	152247956
chr7	152224179	152224434	MSTRG.182015.154	.	-	152247956
chr7	152207428	152220522	MSTRG.182015.154	.	-	152247956
chr7	152187476	152187714	MSTRG.182015.154	.	-	152247956
chr7	152139259	152139674	MSTRG.182015.154	.	-	152247956
chr7	152152954	152154009	MSTRG.182015.154	.	-	152247956
chr7	152145295	152146598	MSTRG.182015.154	.	-	152247956
chr7	152199459	152202933	MSTRG.182015.154	.	-	152247956
chr7	152136924	152138795	MSTRG.182015.154	.	-	152247956
chr7	152154146	152154266	MSTRG.182015.154	.	-	152247956
chr7	152167378	152169185	MSTRG.182015.154	.	-	152247956
chr7	152157922	152158862	MSTRG.182015.154	.	-	152247956
chr7	152139791	152144712	MSTRG.182015.154	.	-	152247956
chr7	152159072	152162116	MSTRG.182015.154	.	-	152247956
chr7	152171342	152174130	MSTRG.182015.154	.	-	152247956
chr7	152238826	152247901	MSTRG.182015.154	.	-	152247956
chr7	152182594	152182973	MSTRG.182015.154	.	-	152247956
chr7	152222066	152222572	MSTRG.182015.154	.	-	152247956
chr7	152156346	152157760	MSTRG.182015.154	.	-	152247956
chr7	152178010	152179833	MSTRG.182015.154	.	-	152247956
chr7	152203064	152205105	MSTRG.182015.154	.	-	152247956
chr7	152205225	152207299	MSTRG.182015.154	.	-	152247956
chr7	152144881	152145164	MSTRG.182015.154	.	-	152247956
chr7	152180126	152180710	MSTRG.182015.154	.	-	152247956
chr7	152174242	152176190	MSTRG.182015.154	.	-	152247956
chr7	152235933	152238706	MSTRG.182015.154	.	-	152247956
chr7	152151007	152151441	MSTRG.182015.154	.	-	152247956
chr7	152187847	152194008	MSTRG.182015.154	.	-	152247956
chr7	152224616	152229922	MSTRG.182015.154	.	-	152247956
chr7	152151581	152152704	MSTRG.182015.154	.	-	152247956
chr7	152163826	152167145	MSTRG.182015.154	.	-	152247956
chr7	152156057	152156204	MSTRG.182015.154	.	-	152247956
chr7	152230321	152235816	MSTRG.182015.154	.	-	152247956
chr7	152194128	152194228	MSTRG.182015.154	.	-	152247956
chr7	152138904	152139185	MSTRG.182015.154	.	-	152247956
chr7	152220735	152222000	MSTRG.182015.154	.	-	152247956
chr7	152146735	152148032	MSTRG.182015.154	.	-	152247956
chr7	152196011	152199278	MSTRG.182015.154	.	-	152247956
chr7	152222682	152224014	MSTRG.182015.154	.	-	152247956
chr7	152169249	152171263	MSTRG.182015.154	.	-	152247956
chr7	152154445	152155909	MSTRG.182015.154	.	-	152247956
chr7	152230027	152230219	MSTRG.182015.154	.	-	152247956
chr7	152195569	152195906	MSTRG.182015.154	.	-	152247956
chr7	152149152	152150899	MSTRG.182015.154	.	-	152247956
chr7	152183156	152185557	MSTRG.182015.154	.	-	152247956
chr7	152194568	152195521	MSTRG.182015.154	.	-	152247956
chr7	152194261	152194439	MSTRG.182015.198	.	-	152247956
chr7	152185631	152187261	MSTRG.182015.198	.	-	152247956
chr7	152224179	152224434	MSTRG.182015.198	.	-	152247956
chr7	152207428	152220522	MSTRG.182015.198	.	-	152247956
chr7	152187476	152187714	MSTRG.182015.198	.	-	152247956
chr7	152139259	152139674	MSTRG.182015.198	.	-	152247956
chr7	152152954	152154009	MSTRG.182015.198	.	-	152247956
chr7	152145295	152146598	MSTRG.182015.198	.	-	152247956
chr7	152199459	152202933	MSTRG.182015.198	.	-	152247956
chr7	152136924	152138795	MSTRG.182015.198	.	-	152247956
chr7	152154146	152154266	MSTRG.182015.198	.	-	152247956
chr7	152167378	152169185	MSTRG.182015.198	.	-	152247956
chr7	152139791	152144712	MSTRG.182015.198	.	-	152247956
chr7	152159072	152162116	MSTRG.182015.198	.	-	152247956
chr7	152171342	152174130	MSTRG.182015.198	.	-	152247956
chr7	152238826	152247901	MSTRG.182015.198	.	-	152247956
chr7	152182594	152182973	MSTRG.182015.198	.	-	152247956
chr7	152222066	152222572	MSTRG.182015.198	.	-	152247956
chr7	152156346	152157760	MSTRG.182015.198	.	-	152247956
chr7	152178010	152179833	MSTRG.182015.198	.	-	152247956
chr7	152203064	152205105	MSTRG.182015.198	.	-	152247956
chr7	152205225	152207299	MSTRG.182015.198	.	-	152247956
chr7	152144881	152145164	MSTRG.182015.198	.	-	152247956
chr7	152180126	152180710	MSTRG.182015.198	.	-	152247956
chr7	152174242	152176190	MSTRG.182015.198	.	-	152247956
chr7	152235933	152238706	MSTRG.182015.198	.	-	152247956
chr7	152151007	152151441	MSTRG.182015.198	.	-	152247956
chr7	152187847	152194008	MSTRG.182015.198	.	-	152247956
chr7	152224616	152229922	MSTRG.182015.198	.	-	152247956
chr7	152151581	152152704	MSTRG.182015.198	.	-	152247956
chr7	152194568	152199278	MSTRG.182015.198	.	-	152247956
chr7	152163826	152167145	MSTRG.182015.198	.	-	152247956
chr7	152156057	152156204	MSTRG.182015.198	.	-	152247956
chr7	152230321	152235816	MSTRG.182015.198	.	-	152247956
chr7	152194128	152194228	MSTRG.182015.198	.	-	152247956
chr7	152138904	152139185	MSTRG.182015.198	.	-	152247956
chr7	152220735	152222000	MSTRG.182015.198	.	-	152247956
chr7	152146735	152148032	MSTRG.182015.198	.	-	152247956
chr7	152157925	152158862	MSTRG.182015.198	.	-	152247956
chr7	152222682	152224014	MSTRG.182015.198	.	-	152247956
chr7	152169249	152171263	MSTRG.182015.198	.	-	152247956
chr7	152154445	152155909	MSTRG.182015.198	.	-	152247956
chr7	152230027	152230219	MSTRG.182015.198	.	-	152247956
chr7	152149152	152150899	MSTRG.182015.198	.	-	152247956
chr7	152183156	152185557	MSTRG.182015.198	.	-	152247956
chr7	152194261	152194439	MSTRG.182015.199	.	-	152247956
chr7	152185631	152187261	MSTRG.182015.199	.	-	152247956
chr7	152224179	152224434	MSTRG.182015.199	.	-	152247956
chr7	152207428	152220522	MSTRG.182015.199	.	-	152247956
chr7	152187476	152187714	MSTRG.182015.199	.	-	152247956
chr7	152139259	152139674	MSTRG.182015.199	.	-	152247956
chr7	152152954	152154009	MSTRG.182015.199	.	-	152247956
chr7	152145295	152146598	MSTRG.182015.199	.	-	152247956
chr7	152199459	152202933	MSTRG.182015.199	.	-	152247956
chr7	152136924	152138795	MSTRG.182015.199	.	-	152247956
chr7	152154146	152154266	MSTRG.182015.199	.	-	152247956
chr7	152167378	152169185	MSTRG.182015.199	.	-	152247956
chr7	152157922	152158862	MSTRG.182015.199	.	-	152247956
chr7	152139791	152144712	MSTRG.182015.199	.	-	152247956
chr7	152159072	152162116	MSTRG.182015.199	.	-	152247956
chr7	152171342	152174130	MSTRG.182015.199	.	-	152247956
chr7	152238826	152247901	MSTRG.182015.199	.	-	152247956
chr7	152144881	152145152	MSTRG.182015.199	.	-	152247956
chr7	152182594	152182973	MSTRG.182015.199	.	-	152247956
chr7	152222066	152222572	MSTRG.182015.199	.	-	152247956
chr7	152156346	152157760	MSTRG.182015.199	.	-	152247956
chr7	152178010	152179833	MSTRG.182015.199	.	-	152247956
chr7	152203064	152205105	MSTRG.182015.199	.	-	152247956
chr7	152205225	152207299	MSTRG.182015.199	.	-	152247956
chr7	152180126	152180710	MSTRG.182015.199	.	-	152247956
chr7	152174242	152176190	MSTRG.182015.199	.	-	152247956
chr7	152235933	152238706	MSTRG.182015.199	.	-	152247956
chr7	152151007	152151441	MSTRG.182015.199	.	-	152247956
chr7	152187847	152194008	MSTRG.182015.199	.	-	152247956
chr7	152224616	152229922	MSTRG.182015.199	.	-	152247956
chr7	152151581	152152704	MSTRG.182015.199	.	-	152247956
chr7	152163826	152167145	MSTRG.182015.199	.	-	152247956
chr7	152156057	152156204	MSTRG.182015.199	.	-	152247956
chr7	152230321	152235816	MSTRG.182015.199	.	-	152247956
chr7	152194128	152194228	MSTRG.182015.199	.	-	152247956
chr7	152138904	152139185	MSTRG.182015.199	.	-	152247956
chr7	152220735	152222000	MSTRG.182015.199	.	-	152247956
chr7	152146735	152148032	MSTRG.182015.199	.	-	152247956
chr7	152194568	152195906	MSTRG.182015.199	.	-	152247956
chr7	152196011	152199278	MSTRG.182015.199	.	-	152247956
chr7	152222682	152224014	MSTRG.182015.199	.	-	152247956
chr7	152169249	152171263	MSTRG.182015.199	.	-	152247956
chr7	152154445	152155909	MSTRG.182015.199	.	-	152247956
chr7	152230027	152230219	MSTRG.182015.199	.	-	152247956
chr7	152149152	152150899	MSTRG.182015.199	.	-	152247956
chr7	152183156	152185557	MSTRG.182015.199	.	-	152247956
chr7	152157854	152158862	MSTRG.182015.200	.	-	152247956
chr7	152194261	152194439	MSTRG.182015.200	.	-	152247956
chr7	152185631	152187261	MSTRG.182015.200	.	-	152247956
chr7	152224179	152224434	MSTRG.182015.200	.	-	152247956
chr7	152207428	152220522	MSTRG.182015.200	.	-	152247956
chr7	152187476	152187714	MSTRG.182015.200	.	-	152247956
chr7	152139259	152139674	MSTRG.182015.200	.	-	152247956
chr7	152152954	152154009	MSTRG.182015.200	.	-	152247956
chr7	152145295	152146598	MSTRG.182015.200	.	-	152247956
chr7	152199459	152202933	MSTRG.182015.200	.	-	152247956
chr7	152136924	152138795	MSTRG.182015.200	.	-	152247956
chr7	152154146	152154266	MSTRG.182015.200	.	-	152247956
chr7	152167378	152169185	MSTRG.182015.200	.	-	152247956
chr7	152139791	152144712	MSTRG.182015.200	.	-	152247956
chr7	152159072	152162116	MSTRG.182015.200	.	-	152247956
chr7	152171342	152174130	MSTRG.182015.200	.	-	152247956
chr7	152238826	152247901	MSTRG.182015.200	.	-	152247956
chr7	152182594	152182973	MSTRG.182015.200	.	-	152247956
chr7	152222066	152222572	MSTRG.182015.200	.	-	152247956
chr7	152156346	152157760	MSTRG.182015.200	.	-	152247956
chr7	152178010	152179833	MSTRG.182015.200	.	-	152247956
chr7	152203064	152205105	MSTRG.182015.200	.	-	152247956
chr7	152205225	152207299	MSTRG.182015.200	.	-	152247956
chr7	152144881	152145164	MSTRG.182015.200	.	-	152247956
chr7	152180126	152180710	MSTRG.182015.200	.	-	152247956
chr7	152174242	152176190	MSTRG.182015.200	.	-	152247956
chr7	152235933	152238706	MSTRG.182015.200	.	-	152247956
chr7	152151007	152151441	MSTRG.182015.200	.	-	152247956
chr7	152187847	152194008	MSTRG.182015.200	.	-	152247956
chr7	152224616	152229922	MSTRG.182015.200	.	-	152247956
chr7	152151581	152152704	MSTRG.182015.200	.	-	152247956
chr7	152163826	152167145	MSTRG.182015.200	.	-	152247956
chr7	152156057	152156204	MSTRG.182015.200	.	-	152247956
chr7	152230321	152235816	MSTRG.182015.200	.	-	152247956
chr7	152194128	152194228	MSTRG.182015.200	.	-	152247956
chr7	152138904	152139185	MSTRG.182015.200	.	-	152247956
chr7	152220735	152222000	MSTRG.182015.200	.	-	152247956
chr7	152146735	152148032	MSTRG.182015.200	.	-	152247956
chr7	152194568	152195906	MSTRG.182015.200	.	-	152247956
chr7	152196011	152199278	MSTRG.182015.200	.	-	152247956
chr7	152222682	152224014	MSTRG.182015.200	.	-	152247956
chr7	152169249	152171263	MSTRG.182015.200	.	-	152247956
chr7	152154445	152155909	MSTRG.182015.200	.	-	152247956
chr7	152230027	152230219	MSTRG.182015.200	.	-	152247956
chr7	152149152	152150899	MSTRG.182015.200	.	-	152247956
chr7	152183156	152185557	MSTRG.182015.200	.	-	152247956
chr7	152194261	152194439	MSTRG.182015.242	.	-	152247956
chr7	152185631	152187261	MSTRG.182015.242	.	-	152247956
chr7	152224179	152224434	MSTRG.182015.242	.	-	152247956
chr7	152187476	152187714	MSTRG.182015.242	.	-	152247956
chr7	152139259	152139674	MSTRG.182015.242	.	-	152247956
chr7	152152954	152154009	MSTRG.182015.242	.	-	152247956
chr7	152145295	152146598	MSTRG.182015.242	.	-	152247956
chr7	152199459	152202933	MSTRG.182015.242	.	-	152247956
chr7	152136924	152138795	MSTRG.182015.242	.	-	152247956
chr7	152154146	152154266	MSTRG.182015.242	.	-	152247956
chr7	152167378	152169185	MSTRG.182015.242	.	-	152247956
chr7	152157922	152158862	MSTRG.182015.242	.	-	152247956
chr7	152139791	152144712	MSTRG.182015.242	.	-	152247956
chr7	152159072	152162116	MSTRG.182015.242	.	-	152247956
chr7	152171342	152174130	MSTRG.182015.242	.	-	152247956
chr7	152238826	152247901	MSTRG.182015.242	.	-	152247956
chr7	152182594	152182973	MSTRG.182015.242	.	-	152247956
chr7	152222066	152222572	MSTRG.182015.242	.	-	152247956
chr7	152156346	152157760	MSTRG.182015.242	.	-	152247956
chr7	152178010	152179833	MSTRG.182015.242	.	-	152247956
chr7	152203064	152205105	MSTRG.182015.242	.	-	152247956
chr7	152205225	152207299	MSTRG.182015.242	.	-	152247956
chr7	152144881	152145164	MSTRG.182015.242	.	-	152247956
chr7	152180126	152180710	MSTRG.182015.242	.	-	152247956
chr7	152174242	152176190	MSTRG.182015.242	.	-	152247956
chr7	152235933	152238706	MSTRG.182015.242	.	-	152247956
chr7	152151007	152151441	MSTRG.182015.242	.	-	152247956
chr7	152187847	152194008	MSTRG.182015.242	.	-	152247956
chr7	152207425	152220522	MSTRG.182015.242	.	-	152247956
chr7	152224616	152229922	MSTRG.182015.242	.	-	152247956
chr7	152151581	152152704	MSTRG.182015.242	.	-	152247956
chr7	152163826	152167145	MSTRG.182015.242	.	-	152247956
chr7	152156057	152156204	MSTRG.182015.242	.	-	152247956
chr7	152230321	152235816	MSTRG.182015.242	.	-	152247956
chr7	152194128	152194228	MSTRG.182015.242	.	-	152247956
chr7	152138904	152139185	MSTRG.182015.242	.	-	152247956
chr7	152220735	152222000	MSTRG.182015.242	.	-	152247956
chr7	152146735	152148032	MSTRG.182015.242	.	-	152247956
chr7	152194568	152195906	MSTRG.182015.242	.	-	152247956
chr7	152196011	152199278	MSTRG.182015.242	.	-	152247956
chr7	152222682	152224014	MSTRG.182015.242	.	-	152247956
chr7	152169249	152171263	MSTRG.182015.242	.	-	152247956
chr7	152154445	152155909	MSTRG.182015.242	.	-	152247956
chr7	152230027	152230219	MSTRG.182015.242	.	-	152247956
chr7	152149152	152150899	MSTRG.182015.242	.	-	152247956
chr7	152183156	152185557	MSTRG.182015.242	.	-	152247956
chr7	152194261	152194439	MSTRG.182015.244	.	-	152247956
chr7	152185631	152187261	MSTRG.182015.244	.	-	152247956
chr7	152224179	152224434	MSTRG.182015.244	.	-	152247956
chr7	152207428	152220522	MSTRG.182015.244	.	-	152247956
chr7	152187476	152187714	MSTRG.182015.244	.	-	152247956
chr7	152139259	152139674	MSTRG.182015.244	.	-	152247956
chr7	152152954	152154009	MSTRG.182015.244	.	-	152247956
chr7	152145295	152146598	MSTRG.182015.244	.	-	152247956
chr7	152199459	152202933	MSTRG.182015.244	.	-	152247956
chr7	152136924	152138795	MSTRG.182015.244	.	-	152247956
chr7	152154146	152154266	MSTRG.182015.244	.	-	152247956
chr7	152167378	152169185	MSTRG.182015.244	.	-	152247956
chr7	152157922	152158862	MSTRG.182015.244	.	-	152247956
chr7	152139791	152144712	MSTRG.182015.244	.	-	152247956
chr7	152159072	152162116	MSTRG.182015.244	.	-	152247956
chr7	152171342	152174130	MSTRG.182015.244	.	-	152247956
chr7	152238826	152247901	MSTRG.182015.244	.	-	152247956
chr7	152182594	152182973	MSTRG.182015.244	.	-	152247956
chr7	152222066	152222572	MSTRG.182015.244	.	-	152247956
chr7	152156346	152157760	MSTRG.182015.244	.	-	152247956
chr7	152178010	152179833	MSTRG.182015.244	.	-	152247956
chr7	152203064	152205105	MSTRG.182015.244	.	-	152247956
chr7	152205225	152207299	MSTRG.182015.244	.	-	152247956
chr7	152144881	152145164	MSTRG.182015.244	.	-	152247956
chr7	152180126	152180710	MSTRG.182015.244	.	-	152247956
chr7	152174242	152176190	MSTRG.182015.244	.	-	152247956
chr7	152235933	152238706	MSTRG.182015.244	.	-	152247956
chr7	152151007	152151441	MSTRG.182015.244	.	-	152247956
chr7	152187847	152194008	MSTRG.182015.244	.	-	152247956
chr7	152224616	152229922	MSTRG.182015.244	.	-	152247956
chr7	152151581	152152704	MSTRG.182015.244	.	-	152247956
chr7	152163826	152167145	MSTRG.182015.244	.	-	152247956
chr7	152156057	152156204	MSTRG.182015.244	.	-	152247956
chr7	152230321	152235816	MSTRG.182015.244	.	-	152247956
chr7	152194128	152194228	MSTRG.182015.244	.	-	152247956
chr7	152138904	152139185	MSTRG.182015.244	.	-	152247956
chr7	152220735	152222000	MSTRG.182015.244	.	-	152247956
chr7	152146735	152148032	MSTRG.182015.244	.	-	152247956
chr7	152196011	152199278	MSTRG.182015.244	.	-	152247956
chr7	152222682	152224014	MSTRG.182015.244	.	-	152247956
chr7	152169249	152171263	MSTRG.182015.244	.	-	152247956
chr7	152154445	152155909	MSTRG.182015.244	.	-	152247956
chr7	152230027	152230219	MSTRG.182015.244	.	-	152247956
chr7	152195569	152195906	MSTRG.182015.244	.	-	152247956
chr7	152149152	152150899	MSTRG.182015.244	.	-	152247956
chr7	152183156	152185557	MSTRG.182015.244	.	-	152247956
chr7	152194568	152195521	MSTRG.182015.244	.	-	152247956
chr7	152194261	152194439	MSTRG.182015.246	.	-	152247956
chr7	152185631	152187261	MSTRG.182015.246	.	-	152247956
chr7	152224179	152224434	MSTRG.182015.246	.	-	152247956
chr7	152207428	152220522	MSTRG.182015.246	.	-	152247956
chr7	152187476	152187714	MSTRG.182015.246	.	-	152247956
chr7	152139259	152139674	MSTRG.182015.246	.	-	152247956
chr7	152152954	152154009	MSTRG.182015.246	.	-	152247956
chr7	152145295	152146598	MSTRG.182015.246	.	-	152247956
chr7	152199459	152202933	MSTRG.182015.246	.	-	152247956
chr7	152136924	152138795	MSTRG.182015.246	.	-	152247956
chr7	152154146	152154266	MSTRG.182015.246	.	-	152247956
chr7	152167378	152169185	MSTRG.182015.246	.	-	152247956
chr7	152157922	152158862	MSTRG.182015.246	.	-	152247956
chr7	152139791	152144712	MSTRG.182015.246	.	-	152247956
chr7	152159072	152162116	MSTRG.182015.246	.	-	152247956
chr7	152171342	152174130	MSTRG.182015.246	.	-	152247956
chr7	152238826	152247901	MSTRG.182015.246	.	-	152247956
chr7	152144881	152145152	MSTRG.182015.246	.	-	152247956
chr7	152182594	152182973	MSTRG.182015.246	.	-	152247956
chr7	152222066	152222572	MSTRG.182015.246	.	-	152247956
chr7	152178010	152179833	MSTRG.182015.246	.	-	152247956
chr7	152203064	152205105	MSTRG.182015.246	.	-	152247956
chr7	152205225	152207299	MSTRG.182015.246	.	-	152247956
chr7	152180126	152180710	MSTRG.182015.246	.	-	152247956
chr7	152174242	152176190	MSTRG.182015.246	.	-	152247956
chr7	152235933	152238706	MSTRG.182015.246	.	-	152247956
chr7	152151007	152151441	MSTRG.182015.246	.	-	152247956
chr7	152187847	152194008	MSTRG.182015.246	.	-	152247956
chr7	152224616	152229922	MSTRG.182015.246	.	-	152247956
chr7	152151581	152152704	MSTRG.182015.246	.	-	152247956
chr7	152163826	152167145	MSTRG.182015.246	.	-	152247956
chr7	152156057	152156204	MSTRG.182015.246	.	-	152247956
chr7	152230321	152235816	MSTRG.182015.246	.	-	152247956
chr7	152194128	152194228	MSTRG.182015.246	.	-	152247956
chr7	152138904	152139185	MSTRG.182015.246	.	-	152247956
chr7	152220735	152222000	MSTRG.182015.246	.	-	152247956
chr7	152146735	152148032	MSTRG.182015.246	.	-	152247956
chr7	152194568	152195906	MSTRG.182015.246	.	-	152247956
chr7	152196011	152199278	MSTRG.182015.246	.	-	152247956
chr7	152156343	152157760	MSTRG.182015.246	.	-	152247956
chr7	152222682	152224014	MSTRG.182015.246	.	-	152247956
chr7	152169249	152171263	MSTRG.182015.246	.	-	152247956
chr7	152154445	152155909	MSTRG.182015.246	.	-	152247956
chr7	152230027	152230219	MSTRG.182015.246	.	-	152247956
chr7	152149152	152150899	MSTRG.182015.246	.	-	152247956
chr7	152183156	152185557	MSTRG.182015.246	.	-	152247956
chr7	152194261	152194439	MSTRG.182015.8	.	-	152247956
chr7	152185631	152187261	MSTRG.182015.8	.	-	152247956
chr7	152224179	152224434	MSTRG.182015.8	.	-	152247956
chr7	152207428	152220522	MSTRG.182015.8	.	-	152247956
chr7	152187476	152187714	MSTRG.182015.8	.	-	152247956
chr7	152139259	152139674	MSTRG.182015.8	.	-	152247956
chr7	152152954	152154009	MSTRG.182015.8	.	-	152247956
chr7	152145295	152146598	MSTRG.182015.8	.	-	152247956
chr7	152156346	152158862	MSTRG.182015.8	.	-	152247956
chr7	152136924	152138795	MSTRG.182015.8	.	-	152247956
chr7	152154146	152154266	MSTRG.182015.8	.	-	152247956
chr7	152199459	152202933	MSTRG.182015.8	.	-	152247956
chr7	152167378	152169185	MSTRG.182015.8	.	-	152247956
chr7	152139791	152144712	MSTRG.182015.8	.	-	152247956
chr7	152159072	152162116	MSTRG.182015.8	.	-	152247956
chr7	152171342	152174130	MSTRG.182015.8	.	-	152247956
chr7	152238826	152247901	MSTRG.182015.8	.	-	152247956
chr7	152144881	152145152	MSTRG.182015.8	.	-	152247956
chr7	152182594	152182973	MSTRG.182015.8	.	-	152247956
chr7	152222066	152222572	MSTRG.182015.8	.	-	152247956
chr7	152178010	152179833	MSTRG.182015.8	.	-	152247956
chr7	152203064	152205105	MSTRG.182015.8	.	-	152247956
chr7	152205225	152207299	MSTRG.182015.8	.	-	152247956
chr7	152180126	152180710	MSTRG.182015.8	.	-	152247956
chr7	152174242	152176190	MSTRG.182015.8	.	-	152247956
chr7	152235933	152238706	MSTRG.182015.8	.	-	152247956
chr7	152151007	152151441	MSTRG.182015.8	.	-	152247956
chr7	152187847	152194008	MSTRG.182015.8	.	-	152247956
chr7	152224616	152229922	MSTRG.182015.8	.	-	152247956
chr7	152151581	152152704	MSTRG.182015.8	.	-	152247956
chr7	152163826	152167145	MSTRG.182015.8	.	-	152247956
chr7	152156057	152156204	MSTRG.182015.8	.	-	152247956
chr7	152230321	152235816	MSTRG.182015.8	.	-	152247956
chr7	152194128	152194228	MSTRG.182015.8	.	-	152247956
chr7	152138904	152139185	MSTRG.182015.8	.	-	152247956
chr7	152220735	152222000	MSTRG.182015.8	.	-	152247956
chr7	152146735	152148032	MSTRG.182015.8	.	-	152247956
chr7	152194568	152195906	MSTRG.182015.8	.	-	152247956
chr7	152196011	152199278	MSTRG.182015.8	.	-	152247956
chr7	152222682	152224014	MSTRG.182015.8	.	-	152247956
chr7	152169249	152171263	MSTRG.182015.8	.	-	152247956
chr7	152154445	152155909	MSTRG.182015.8	.	-	152247956
chr7	152230027	152230219	MSTRG.182015.8	.	-	152247956
chr7	152149152	152150899	MSTRG.182015.8	.	-	152247956
chr7	152183156	152185557	MSTRG.182015.8	.	-	152247956
chr8	244701	245153	ENST00000523162	.	+	243813
chr8	243858	244618	ENST00000523162	.	+	243813
chr8	243854	244618	MSTRG.182068.24	.	+	243813
chr8	244701	245153	MSTRG.182068.24	.	+	243813
chr8	244701	245153	MSTRG.182068.5	.	+	243813
chr8	244701	245153	MSTRG.182068.6	.	+	243813
chr8	244701	245153	MSTRG.182068.8	.	+	243813
chr8	468832	468865	MSTRG.182084.7	.	+	468801
chr7	156724178	156725434	ENST00000454132	.	-	156834578
chr7	156728007	156728643	ENST00000454132	.	-	156834578
chr7	156826744	156833752	ENST00000454132	.	-	156834578
chr7	156688191	156724111	ENST00000454132	.	-	156834578
chr7	156833792	156834477	ENST00000454132	.	-	156834578
chr7	156725525	156725763	ENST00000454132	.	-	156834578
chr7	156762198	156763107	ENST00000454132	.	-	156834578
chr7	156756465	156762133	ENST00000454132	.	-	156834578
chr7	156796492	156826604	ENST00000454132	.	-	156834578
chr7	156779732	156796388	ENST00000454132	.	-	156834578
chr7	156734257	156756392	ENST00000454132	.	-	156834578
chr7	156763795	156779654	ENST00000454132	.	-	156834578
chr7	156725837	156727929	ENST00000454132	.	-	156834578
chr7	156684163	156688029	ENST00000454132	.	-	156834578
chr7	156728720	156734176	ENST00000454132	.	-	156834578
chr7	156763176	156763668	ENST00000454132	.	-	156834578
chr7	156724178	156725434	MSTRG.182104.211	.	-	156834578
chr7	156728007	156728643	MSTRG.182104.211	.	-	156834578
chr7	156826744	156833752	MSTRG.182104.211	.	-	156834578
chr7	156688191	156724111	MSTRG.182104.211	.	-	156834578
chr7	156833792	156834477	MSTRG.182104.211	.	-	156834578
chr7	156725525	156725763	MSTRG.182104.211	.	-	156834578
chr7	156762198	156763107	MSTRG.182104.211	.	-	156834578
chr7	156756465	156762133	MSTRG.182104.211	.	-	156834578
chr7	156796492	156826604	MSTRG.182104.211	.	-	156834578
chr7	156779732	156796388	MSTRG.182104.211	.	-	156834578
chr7	156734257	156756392	MSTRG.182104.211	.	-	156834578
chr7	156763795	156779654	MSTRG.182104.211	.	-	156834578
chr7	156725837	156727929	MSTRG.182104.211	.	-	156834578
chr7	156684163	156688029	MSTRG.182104.211	.	-	156834578
chr7	156728720	156734176	MSTRG.182104.211	.	-	156834578
chr7	156763176	156763668	MSTRG.182104.211	.	-	156834578
chr7	156724178	156725434	MSTRG.182104.215	.	-	156834578
chr7	156728007	156728643	MSTRG.182104.215	.	-	156834578
chr7	156826744	156833752	MSTRG.182104.215	.	-	156834578
chr7	156688191	156724111	MSTRG.182104.215	.	-	156834578
chr7	156833792	156834477	MSTRG.182104.215	.	-	156834578
chr7	156725525	156725763	MSTRG.182104.215	.	-	156834578
chr7	156762198	156763107	MSTRG.182104.215	.	-	156834578
chr7	156756465	156762133	MSTRG.182104.215	.	-	156834578
chr7	156796492	156826604	MSTRG.182104.215	.	-	156834578
chr7	156779732	156796388	MSTRG.182104.215	.	-	156834578
chr7	156734257	156756392	MSTRG.182104.215	.	-	156834578
chr7	156763795	156779654	MSTRG.182104.215	.	-	156834578
chr7	156725837	156727929	MSTRG.182104.215	.	-	156834578
chr7	156684163	156688029	MSTRG.182104.215	.	-	156834578
chr7	156728720	156734176	MSTRG.182104.215	.	-	156834578
chr7	156763176	156763668	MSTRG.182104.215	.	-	156834578
chr7	156724178	156725434	MSTRG.182104.218	.	-	156834578
chr7	156728007	156728643	MSTRG.182104.218	.	-	156834578
chr7	156826744	156833752	MSTRG.182104.218	.	-	156834578
chr7	156688191	156724111	MSTRG.182104.218	.	-	156834578
chr7	156833792	156834477	MSTRG.182104.218	.	-	156834578
chr7	156725525	156725763	MSTRG.182104.218	.	-	156834578
chr7	156762198	156763107	MSTRG.182104.218	.	-	156834578
chr7	156756465	156762133	MSTRG.182104.218	.	-	156834578
chr7	156796492	156826604	MSTRG.182104.218	.	-	156834578
chr7	156779732	156796388	MSTRG.182104.218	.	-	156834578
chr7	156734257	156756392	MSTRG.182104.218	.	-	156834578
chr7	156763795	156779654	MSTRG.182104.218	.	-	156834578
chr7	156725837	156727929	MSTRG.182104.218	.	-	156834578
chr7	156684163	156688029	MSTRG.182104.218	.	-	156834578
chr7	156728720	156734176	MSTRG.182104.218	.	-	156834578
chr7	156763176	156763668	MSTRG.182104.218	.	-	156834578
chr7	156724178	156725434	MSTRG.182104.220	.	-	156834578
chr7	156728007	156728643	MSTRG.182104.220	.	-	156834578
chr7	156826744	156833752	MSTRG.182104.220	.	-	156834578
chr7	156688191	156724111	MSTRG.182104.220	.	-	156834578
chr7	156833792	156834477	MSTRG.182104.220	.	-	156834578
chr7	156725525	156725763	MSTRG.182104.220	.	-	156834578
chr7	156762198	156763107	MSTRG.182104.220	.	-	156834578
chr7	156756465	156762133	MSTRG.182104.220	.	-	156834578
chr7	156796492	156826604	MSTRG.182104.220	.	-	156834578
chr7	156779732	156796388	MSTRG.182104.220	.	-	156834578
chr7	156734257	156756392	MSTRG.182104.220	.	-	156834578
chr7	156763795	156779654	MSTRG.182104.220	.	-	156834578
chr7	156725837	156727929	MSTRG.182104.220	.	-	156834578
chr7	156684163	156688029	MSTRG.182104.220	.	-	156834578
chr7	156728720	156734176	MSTRG.182104.220	.	-	156834578
chr7	156763176	156763668	MSTRG.182104.220	.	-	156834578
chr7	156680574	156681828	MSTRG.182104.227	.	-	156684080
chr7	156680574	156681828	MSTRG.182104.246	.	-	156684080
chr7	156679306	156680442	MSTRG.182104.246	.	-	156684080
chr7	156678350	156679076	MSTRG.182104.246	.	-	156684080
chr7	156680574	156681828	MSTRG.182104.247	.	-	156684080
chr7	156679306	156680442	MSTRG.182104.247	.	-	156684080
chr7	156724178	156725434	MSTRG.182104.259	.	-	156834578
chr7	156728007	156728643	MSTRG.182104.259	.	-	156834578
chr7	156826744	156833752	MSTRG.182104.259	.	-	156834578
chr7	156688191	156724111	MSTRG.182104.259	.	-	156834578
chr7	156833792	156834477	MSTRG.182104.259	.	-	156834578
chr7	156725525	156725763	MSTRG.182104.259	.	-	156834578
chr7	156762198	156763107	MSTRG.182104.259	.	-	156834578
chr7	156756465	156762133	MSTRG.182104.259	.	-	156834578
chr7	156796492	156826604	MSTRG.182104.259	.	-	156834578
chr7	156779732	156796388	MSTRG.182104.259	.	-	156834578
chr7	156734257	156756392	MSTRG.182104.259	.	-	156834578
chr7	156763795	156779654	MSTRG.182104.259	.	-	156834578
chr7	156725837	156727929	MSTRG.182104.259	.	-	156834578
chr7	156684163	156688029	MSTRG.182104.259	.	-	156834578
chr7	156728720	156734176	MSTRG.182104.259	.	-	156834578
chr7	156763176	156763668	MSTRG.182104.259	.	-	156834578
chr7	156724178	156725434	MSTRG.182104.262	.	-	156834578
chr7	156728007	156728643	MSTRG.182104.262	.	-	156834578
chr7	156826744	156833752	MSTRG.182104.262	.	-	156834578
chr7	156688191	156724111	MSTRG.182104.262	.	-	156834578
chr7	156833792	156834477	MSTRG.182104.262	.	-	156834578
chr7	156725525	156725763	MSTRG.182104.262	.	-	156834578
chr7	156762198	156763107	MSTRG.182104.262	.	-	156834578
chr7	156756465	156762133	MSTRG.182104.262	.	-	156834578
chr7	156796492	156826604	MSTRG.182104.262	.	-	156834578
chr7	156779732	156796388	MSTRG.182104.262	.	-	156834578
chr7	156734257	156756392	MSTRG.182104.262	.	-	156834578
chr7	156763795	156779654	MSTRG.182104.262	.	-	156834578
chr7	156725837	156727929	MSTRG.182104.262	.	-	156834578
chr7	156684163	156688029	MSTRG.182104.262	.	-	156834578
chr7	156728720	156734176	MSTRG.182104.262	.	-	156834578
chr7	156763176	156763668	MSTRG.182104.262	.	-	156834578
chr7	156724178	156725434	MSTRG.182104.269	.	-	156834578
chr7	156728007	156728643	MSTRG.182104.269	.	-	156834578
chr7	156826744	156833752	MSTRG.182104.269	.	-	156834578
chr7	156688191	156724111	MSTRG.182104.269	.	-	156834578
chr7	156833792	156834477	MSTRG.182104.269	.	-	156834578
chr7	156725525	156725763	MSTRG.182104.269	.	-	156834578
chr7	156762198	156763107	MSTRG.182104.269	.	-	156834578
chr7	156756465	156762133	MSTRG.182104.269	.	-	156834578
chr7	156796492	156826604	MSTRG.182104.269	.	-	156834578
chr7	156779732	156796388	MSTRG.182104.269	.	-	156834578
chr7	156734257	156756392	MSTRG.182104.269	.	-	156834578
chr7	156763795	156779654	MSTRG.182104.269	.	-	156834578
chr7	156725837	156727929	MSTRG.182104.269	.	-	156834578
chr7	156684163	156688029	MSTRG.182104.269	.	-	156834578
chr7	156728720	156734176	MSTRG.182104.269	.	-	156834578
chr7	156763176	156763668	MSTRG.182104.269	.	-	156834578
chr7	156678010	156679076	MSTRG.182104.275	.	-	156684080
chr7	156724178	156725434	MSTRG.182104.286	.	-	156834578
chr7	156728007	156728643	MSTRG.182104.286	.	-	156834578
chr7	156826744	156833752	MSTRG.182104.286	.	-	156834578
chr7	156688191	156724111	MSTRG.182104.286	.	-	156834578
chr7	156833792	156834477	MSTRG.182104.286	.	-	156834578
chr7	156725525	156725763	MSTRG.182104.286	.	-	156834578
chr7	156762198	156763107	MSTRG.182104.286	.	-	156834578
chr7	156756465	156762133	MSTRG.182104.286	.	-	156834578
chr7	156796492	156826604	MSTRG.182104.286	.	-	156834578
chr7	156779732	156796388	MSTRG.182104.286	.	-	156834578
chr7	156734257	156756392	MSTRG.182104.286	.	-	156834578
chr7	156763795	156779654	MSTRG.182104.286	.	-	156834578
chr7	156725837	156727929	MSTRG.182104.286	.	-	156834578
chr7	156684163	156688029	MSTRG.182104.286	.	-	156834578
chr7	156728720	156734176	MSTRG.182104.286	.	-	156834578
chr7	156763176	156763668	MSTRG.182104.286	.	-	156834578
chr7	156680574	156681828	MSTRG.182104.296	.	-	156684080
chr7	156679306	156680442	MSTRG.182104.296	.	-	156684080
chr7	156678350	156679076	MSTRG.182104.296	.	-	156684080
chr7	156680574	156681828	MSTRG.182104.299	.	-	156684080
chr7	156679306	156680442	MSTRG.182104.299	.	-	156684080
chr7	156678350	156679076	MSTRG.182104.299	.	-	156684080
chr7	156678350	156679076	MSTRG.182104.309	.	-	156684080
chr7	156679306	156680442	MSTRG.182104.309	.	-	156684080
chr7	156678350	156679076	MSTRG.182104.316	.	-	156684080
chr7	156724178	156725434	MSTRG.182104.317	.	-	156834578
chr7	156728007	156728643	MSTRG.182104.317	.	-	156834578
chr7	156826744	156833752	MSTRG.182104.317	.	-	156834578
chr7	156688191	156724111	MSTRG.182104.317	.	-	156834578
chr7	156833792	156834477	MSTRG.182104.317	.	-	156834578
chr7	156725525	156725763	MSTRG.182104.317	.	-	156834578
chr7	156762198	156763107	MSTRG.182104.317	.	-	156834578
chr7	156756465	156762133	MSTRG.182104.317	.	-	156834578
chr7	156796492	156826604	MSTRG.182104.317	.	-	156834578
chr7	156779732	156796388	MSTRG.182104.317	.	-	156834578
chr7	156734257	156756392	MSTRG.182104.317	.	-	156834578
chr7	156763795	156779654	MSTRG.182104.317	.	-	156834578
chr7	156725837	156727929	MSTRG.182104.317	.	-	156834578
chr7	156684163	156688029	MSTRG.182104.317	.	-	156834578
chr7	156728720	156734176	MSTRG.182104.317	.	-	156834578
chr7	156763176	156763668	MSTRG.182104.317	.	-	156834578
chr7	156678350	156679076	MSTRG.182104.321	.	-	156684080
chr7	156680574	156681828	MSTRG.182104.321	.	-	156684080
chr7	156679306	156680442	MSTRG.182104.321	.	-	156684080
chr7	156678350	156679076	MSTRG.182104.344	.	-	156684080
chr7	156680574	156681828	MSTRG.182104.347	.	-	156684080
chr7	156679306	156680442	MSTRG.182104.347	.	-	156684080
chr7	156675863	156676418	ENST00000392747	.	+	156646464
chr7	156658252	156658461	ENST00000392747	.	+	156646464
chr7	156646560	156654575	ENST00000392747	.	+	156646464
chr7	156657573	156658127	ENST00000392747	.	+	156646464
chr7	156658570	156675695	ENST00000392747	.	+	156646464
chr7	156654718	156657540	ENST00000392747	.	+	156646464
chr7	156675863	156676418	MSTRG.182111.34	.	+	156646464
chr7	156658252	156658461	MSTRG.182111.34	.	+	156646464
chr7	156646560	156654575	MSTRG.182111.34	.	+	156646464
chr7	156657573	156658127	MSTRG.182111.34	.	+	156646464
chr7	156658570	156675695	MSTRG.182111.34	.	+	156646464
chr7	156654718	156657540	MSTRG.182111.34	.	+	156646464
chr7	156658252	156658461	MSTRG.182111.38	.	+	156646464
chr7	156646560	156654575	MSTRG.182111.38	.	+	156646464
chr7	156657573	156658127	MSTRG.182111.38	.	+	156646464
chr7	156654735	156657540	MSTRG.182111.38	.	+	156646464
chr7	156658570	156675695	MSTRG.182111.38	.	+	156646464
chr1	23826183	23838063	ENST00000374487	.	-	23838067
chr1	23817583	23820509	ENST00000374487	.	-	23838067
chr1	23820593	23826083	ENST00000374487	.	-	23838067
chr1	23814338	23816674	ENST00000374487	.	-	23838067
chr1	23816770	23817475	ENST00000374487	.	-	23838067
chr1	23808323	23810735	ENST00000374487	.	-	23838067
chr1	23804525	23808134	ENST00000374487	.	-	23838067
chr1	23810799	23814189	ENST00000374487	.	-	23838067
chr1	23802564	23804399	ENST00000374487	.	-	23838067
chr1	23826183	23838063	MSTRG.1822.102	.	-	23838067
chr1	23817583	23820509	MSTRG.1822.102	.	-	23838067
chr1	23820593	23825379	MSTRG.1822.102	.	-	23838067
chr1	23825588	23826083	MSTRG.1822.102	.	-	23838067
chr1	23814338	23816674	MSTRG.1822.102	.	-	23838067
chr1	23816770	23817475	MSTRG.1822.102	.	-	23838067
chr1	23808323	23810735	MSTRG.1822.102	.	-	23838067
chr1	23804491	23808134	MSTRG.1822.102	.	-	23838067
chr1	23810799	23814189	MSTRG.1822.102	.	-	23838067
chr1	23802564	23804399	MSTRG.1822.102	.	-	23838067
chr1	23826183	23838063	MSTRG.1822.113	.	-	23838067
chr1	23817583	23820509	MSTRG.1822.113	.	-	23838067
chr1	23814338	23816674	MSTRG.1822.113	.	-	23838067
chr1	23816770	23817475	MSTRG.1822.113	.	-	23838067
chr1	23808323	23810735	MSTRG.1822.113	.	-	23838067
chr1	23825588	23826114	MSTRG.1822.113	.	-	23838067
chr1	23804525	23808134	MSTRG.1822.113	.	-	23838067
chr1	23820593	23825355	MSTRG.1822.113	.	-	23838067
chr1	23810799	23814189	MSTRG.1822.113	.	-	23838067
chr1	23802564	23804399	MSTRG.1822.113	.	-	23838067
chr1	23817583	23820509	MSTRG.1822.117	.	-	23838067
chr1	23820593	23838063	MSTRG.1822.117	.	-	23838067
chr1	23814338	23816674	MSTRG.1822.117	.	-	23838067
chr1	23816770	23817475	MSTRG.1822.117	.	-	23838067
chr1	23808323	23810735	MSTRG.1822.117	.	-	23838067
chr1	23804525	23808134	MSTRG.1822.117	.	-	23838067
chr1	23810799	23814189	MSTRG.1822.117	.	-	23838067
chr1	23802564	23804399	MSTRG.1822.117	.	-	23838067
chr1	23817583	23820509	MSTRG.1822.134	.	-	23838067
chr1	23825588	23838063	MSTRG.1822.134	.	-	23838067
chr1	23814338	23816674	MSTRG.1822.134	.	-	23838067
chr1	23816770	23817475	MSTRG.1822.134	.	-	23838067
chr1	23808323	23810735	MSTRG.1822.134	.	-	23838067
chr1	23804525	23808134	MSTRG.1822.134	.	-	23838067
chr1	23820593	23825355	MSTRG.1822.134	.	-	23838067
chr1	23810799	23814189	MSTRG.1822.134	.	-	23838067
chr1	23802564	23804399	MSTRG.1822.134	.	-	23838067
chr1	23817583	23820509	MSTRG.1822.136	.	-	23838067
chr1	23820593	23825379	MSTRG.1822.136	.	-	23838067
chr1	23825588	23838063	MSTRG.1822.136	.	-	23838067
chr1	23814338	23816674	MSTRG.1822.136	.	-	23838067
chr1	23816770	23817475	MSTRG.1822.136	.	-	23838067
chr1	23808323	23810735	MSTRG.1822.136	.	-	23838067
chr1	23804525	23808134	MSTRG.1822.136	.	-	23838067
chr1	23810799	23814189	MSTRG.1822.136	.	-	23838067
chr1	23802564	23804399	MSTRG.1822.136	.	-	23838067
chr1	23826183	23838063	MSTRG.1822.15	.	-	23838067
chr1	23825588	23826083	MSTRG.1822.15	.	-	23838067
chr1	23814338	23816674	MSTRG.1822.15	.	-	23838067
chr1	23816770	23817475	MSTRG.1822.15	.	-	23838067
chr1	23820593	23825355	MSTRG.1822.15	.	-	23838067
chr1	23810799	23814189	MSTRG.1822.15	.	-	23838067
chr1	23802564	23804399	MSTRG.1822.15	.	-	23838067
chr1	23817583	23820509	MSTRG.1822.15	.	-	23838067
chr1	23808323	23810735	MSTRG.1822.15	.	-	23838067
chr1	23804525	23808134	MSTRG.1822.15	.	-	23838067
chr1	23826183	23838063	MSTRG.1822.19	.	-	23838067
chr1	23820593	23822602	MSTRG.1822.19	.	-	23838067
chr1	23825588	23826083	MSTRG.1822.19	.	-	23838067
chr1	23814338	23816674	MSTRG.1822.19	.	-	23838067
chr1	23816770	23817475	MSTRG.1822.19	.	-	23838067
chr1	23810799	23814189	MSTRG.1822.19	.	-	23838067
chr1	23802564	23804399	MSTRG.1822.19	.	-	23838067
chr1	23817583	23820509	MSTRG.1822.19	.	-	23838067
chr1	23822765	23825355	MSTRG.1822.19	.	-	23838067
chr1	23808323	23810735	MSTRG.1822.19	.	-	23838067
chr1	23804525	23808134	MSTRG.1822.19	.	-	23838067
chr1	23826183	23838063	MSTRG.1822.26	.	-	23838067
chr1	23825588	23826083	MSTRG.1822.26	.	-	23838067
chr1	23814338	23816674	MSTRG.1822.26	.	-	23838067
chr1	23816770	23817475	MSTRG.1822.26	.	-	23838067
chr1	23810799	23814189	MSTRG.1822.26	.	-	23838067
chr1	23802564	23804399	MSTRG.1822.26	.	-	23838067
chr1	23817583	23820509	MSTRG.1822.26	.	-	23838067
chr1	23820593	23825379	MSTRG.1822.26	.	-	23838067
chr1	23808323	23810735	MSTRG.1822.26	.	-	23838067
chr1	23804525	23808134	MSTRG.1822.26	.	-	23838067
chr1	23795774	23795798	MSTRG.1822.65	.	-	23795951
chr1	23795774	23795798	MSTRG.1822.65	.	-	23795951
chr1	23826183	23838063	MSTRG.1822.97	.	-	23838067
chr1	23817583	23820509	MSTRG.1822.97	.	-	23838067
chr1	23820593	23825379	MSTRG.1822.97	.	-	23838067
chr1	23814338	23816674	MSTRG.1822.97	.	-	23838067
chr1	23816770	23817475	MSTRG.1822.97	.	-	23838067
chr1	23808323	23810735	MSTRG.1822.97	.	-	23838067
chr1	23804491	23808134	MSTRG.1822.97	.	-	23838067
chr1	23825588	23826114	MSTRG.1822.97	.	-	23838067
chr1	23810799	23814189	MSTRG.1822.97	.	-	23838067
chr1	23802564	23804399	MSTRG.1822.97	.	-	23838067
chr8	6757590	6757667	MSTRG.182462.25	.	+	6757385
chr8	6823730	6825164	ENST00000618990	.	-	6829290
chr8	6815918	6821868	ENST00000618990	.	-	6829290
chr8	6825349	6829168	ENST00000618990	.	-	6829290
chr8	6822038	6823520	ENST00000618990	.	-	6829290
chr8	6812339	6815806	ENST00000618990	.	-	6829290
chr8	6924770	6924796	MSTRG.182479.2	.	-	6924820
chr1	24336827	24337077	ENST00000528064	.	+	24336543
chr1	24338103	24339667	ENST00000528064	.	+	24336543
chr1	24350122	24354373	ENST00000528064	.	+	24336543
chr1	24342273	24342693	ENST00000528064	.	+	24336543
chr1	24337151	24337635	ENST00000528064	.	+	24336543
chr1	24342772	24342891	ENST00000528064	.	+	24336543
chr1	24344931	24346552	ENST00000528064	.	+	24336543
chr1	24346641	24347467	ENST00000528064	.	+	24336543
chr1	24347553	24350057	ENST00000528064	.	+	24336543
chr1	24339762	24342114	ENST00000528064	.	+	24336543
chr1	24337789	24337991	ENST00000528064	.	+	24336543
chr1	24343025	24344896	ENST00000528064	.	+	24336543
chr1	24336827	24337077	MSTRG.1827.40	.	+	24336543
chr1	24338103	24339667	MSTRG.1827.40	.	+	24336543
chr1	24350122	24354373	MSTRG.1827.40	.	+	24336543
chr1	24342273	24342693	MSTRG.1827.40	.	+	24336543
chr1	24337151	24337635	MSTRG.1827.40	.	+	24336543
chr1	24342772	24342891	MSTRG.1827.40	.	+	24336543
chr1	24344931	24346552	MSTRG.1827.40	.	+	24336543
chr1	24346641	24347467	MSTRG.1827.40	.	+	24336543
chr1	24347553	24350057	MSTRG.1827.40	.	+	24336543
chr1	24339762	24342114	MSTRG.1827.40	.	+	24336543
chr1	24337789	24337991	MSTRG.1827.40	.	+	24336543
chr1	24343025	24344896	MSTRG.1827.40	.	+	24336543
chr8	1781144	1782355	ENST00000635970	.	+	1780564
chr8	1785641	1785731	MSTRG.182754.12	.	+	1780564
chr8	1785281	1785326	MSTRG.182754.16	.	+	1780564
chr8	1785686	1785776	MSTRG.182754.17	.	+	1780564
chr8	1785281	1785326	MSTRG.182754.18	.	+	1780564
chr8	1785326	1785731	MSTRG.182754.19	.	+	1780564
chr8	1785281	1785641	MSTRG.182754.20	.	+	1780564
chr8	1785641	1785731	MSTRG.182754.21	.	+	1780564
chr8	1785326	1785641	MSTRG.182754.22	.	+	1780564
chr8	1785506	1785551	MSTRG.182754.26	.	+	1780564
chr8	1785596	1785686	MSTRG.182754.26	.	+	1780564
chr8	1785281	1785326	MSTRG.182754.27	.	+	1780564
chr8	1785641	1785731	MSTRG.182754.27	.	+	1780564
chr8	1785281	1785326	MSTRG.182754.3	.	+	1780564
chr8	1785551	1785776	MSTRG.182754.30	.	+	1780564
chr8	1785281	1785326	MSTRG.182754.31	.	+	1780564
chr8	1785731	1785776	MSTRG.182754.31	.	+	1780564
chr8	1785731	1785776	MSTRG.182754.32	.	+	1780564
chr8	1785551	1785641	MSTRG.182754.33	.	+	1780564
chr8	1781130	1782355	MSTRG.182754.34	.	+	1780564
chr8	1785326	1785686	MSTRG.182754.35	.	+	1780564
chr8	1785731	1785776	MSTRG.182754.36	.	+	1780564
chr8	1785326	1785641	MSTRG.182754.36	.	+	1780564
chr8	1785641	1785731	MSTRG.182754.37	.	+	1780564
chr8	1785281	1785326	MSTRG.182754.38	.	+	1780564
chr8	1785551	1785776	MSTRG.182754.38	.	+	1780564
chr8	1785731	1785776	MSTRG.182754.4	.	+	1780564
chr8	1785281	1785551	MSTRG.182754.40	.	+	1780564
chr8	1785641	1785731	MSTRG.182754.40	.	+	1780564
chr8	1785281	1785326	MSTRG.182754.41	.	+	1780564
chr8	1785954	1785977	MSTRG.182754.41	.	+	1780564
chr8	1781126	1782355	MSTRG.182754.42	.	+	1780564
chr8	1785281	1785326	MSTRG.182754.43	.	+	1780564
chr8	1785686	1785776	MSTRG.182754.43	.	+	1780564
chr8	1785371	1785776	MSTRG.182754.44	.	+	1780564
chr8	1784327	1784812	MSTRG.182754.45	.	+	1780564
chr8	1785281	1785326	MSTRG.182754.46	.	+	1780564
chr8	1785371	1785731	MSTRG.182754.47	.	+	1780564
chr8	1785641	1785686	MSTRG.182754.48	.	+	1780564
chr8	1785281	1785551	MSTRG.182754.49	.	+	1780564
chr8	1785281	1785641	MSTRG.182754.5	.	+	1780564
chr8	1785281	1785686	MSTRG.182754.50	.	+	1780564
chr8	1785551	1785686	MSTRG.182754.51	.	+	1780564
chr8	1785281	1785326	MSTRG.182754.53	.	+	1780564
chr8	1785551	1785641	MSTRG.182754.53	.	+	1780564
chr8	1785551	1785776	MSTRG.182754.54	.	+	1780564
chr8	1785281	1785326	MSTRG.182754.55	.	+	1780564
chr8	1785281	1785641	MSTRG.182754.56	.	+	1780564
chr8	1785641	1785686	MSTRG.182754.57	.	+	1780564
chr8	1785731	1786242	MSTRG.182754.57	.	+	1780564
chr8	1785731	1785776	MSTRG.182754.59	.	+	1780564
chr8	1785281	1785326	MSTRG.182754.59	.	+	1780564
chr8	1785326	1785641	MSTRG.182754.6	.	+	1780564
chr8	1784868	1784999	MSTRG.182754.61	.	+	1780564
chr8	1785686	1785731	MSTRG.182754.62	.	+	1780564
chr8	1785641	1785686	MSTRG.182754.63	.	+	1780564
chr8	1785686	1785776	MSTRG.182754.64	.	+	1780564
chr8	10687271	10697598	ENST00000523289	.	+	10687135
chr8	10698005	10700234	ENST00000523289	.	+	10687135
chr8	10687271	10688283	ENST00000523723	.	+	10687135
chr8	10687271	10688283	ENST00000523723	.	+	10687135
chr8	11297951	11300022	ENST00000530200	.	+	11297911
chr8	11306407	11309526	ENST00000530200	.	+	11297911
chr8	11305014	11306189	ENST00000530200	.	+	11297911
chr8	11309688	11314922	ENST00000530200	.	+	11297911
chr8	11315064	11316672	ENST00000530200	.	+	11297911
chr8	11300148	11304840	ENST00000530200	.	+	11297911
chr8	11319838	11322624	ENST00000530200	.	+	11297911
chr8	11316893	11319686	ENST00000530200	.	+	11297911
chr8	11297951	11300022	MSTRG.182816.10	.	+	11297911
chr8	11306407	11309526	MSTRG.182816.10	.	+	11297911
chr8	11309688	11314864	MSTRG.182816.10	.	+	11297911
chr8	11305014	11306189	MSTRG.182816.10	.	+	11297911
chr8	11300148	11303108	MSTRG.182816.10	.	+	11297911
chr8	11303165	11304840	MSTRG.182816.10	.	+	11297911
chr8	11315064	11316672	MSTRG.182816.10	.	+	11297911
chr8	11319838	11322624	MSTRG.182816.10	.	+	11297911
chr8	11316893	11319686	MSTRG.182816.10	.	+	11297911
chr8	11297951	11300022	MSTRG.182816.3	.	+	11297911
chr8	11306407	11309526	MSTRG.182816.3	.	+	11297911
chr8	11309688	11314954	MSTRG.182816.3	.	+	11297911
chr8	11305014	11306172	MSTRG.182816.3	.	+	11297911
chr8	11315064	11316672	MSTRG.182816.3	.	+	11297911
chr8	11319838	11322624	MSTRG.182816.3	.	+	11297911
chr8	11316893	11319686	MSTRG.182816.3	.	+	11297911
chr8	11422712	11422797	MSTRG.182860.36	.	-	11424375
chr8	9030081	9032548	ENST00000519292	.	+	9030031
chr8	9030081	9032548	ENST00000519292	.	+	9030031
chr8	9030081	9032548	MSTRG.182900.37	.	+	9030031
chr8	9030081	9032548	MSTRG.182900.37	.	+	9030031
chr8	9030081	9032548	MSTRG.182900.44	.	+	9030031
chr8	9030081	9032548	MSTRG.182900.44	.	+	9030031
chr8	9030081	9032548	MSTRG.182900.85	.	+	9030031
chr8	9030081	9032548	MSTRG.182900.85	.	+	9030031
chr8	9139636	9139699	MSTRG.182906.13	.	-	9140796
chr8	9139636	9139699	MSTRG.182906.13	.	-	9140796
chr8	9139032	9139662	MSTRG.182906.15	.	-	9140796
chr8	9139636	9139699	MSTRG.182906.16	.	-	9140796
chr8	9139636	9139699	MSTRG.182906.16	.	-	9140796
chr8	9138567	9138666	MSTRG.182906.17	.	-	9140796
chr8	9139662	9140022	MSTRG.182906.18	.	-	9140796
chr8	9139662	9140022	MSTRG.182906.18	.	-	9140796
chr8	9139038	9139081	MSTRG.182906.20	.	-	9140796
chr8	9139707	9140138	MSTRG.182906.21	.	-	9140796
chr8	9139707	9140138	MSTRG.182906.21	.	-	9140796
chr8	9140259	9140784	MSTRG.182906.23	.	-	9140796
chr8	9140259	9140784	MSTRG.182906.23	.	-	9140796
chr8	9139797	9140022	MSTRG.182906.26	.	-	9140796
chr8	9139797	9140022	MSTRG.182906.26	.	-	9140796
chr8	9140348	9140623	MSTRG.182906.28	.	-	9140796
chr8	9140348	9140623	MSTRG.182906.28	.	-	9140796
chr8	12729063	12729173	ENST00000526680	.	-	12737094
chr8	12723254	12725726	ENST00000526680	.	-	12737094
chr8	12735400	12736700	ENST00000526680	.	-	12737094
chr8	12729332	12731735	ENST00000526680	.	-	12737094
chr8	12725879	12728900	ENST00000526680	.	-	12737094
chr8	12736797	12736899	ENST00000526680	.	-	12737094
chr8	12731857	12735285	ENST00000526680	.	-	12737094
chr8	12736764	12736899	ENST00000534446	.	-	12737094
chr8	12729063	12729173	MSTRG.182926.10	.	-	12737094
chr8	12723254	12725726	MSTRG.182926.10	.	-	12737094
chr8	12725879	12728900	MSTRG.182926.10	.	-	12737094
chr8	12736764	12736899	MSTRG.182926.10	.	-	12737094
chr8	12729332	12731735	MSTRG.182926.10	.	-	12737094
chr8	12731857	12735285	MSTRG.182926.10	.	-	12737094
chr8	12729063	12729173	MSTRG.182926.15	.	-	12737094
chr8	12731847	12735285	MSTRG.182926.15	.	-	12737094
chr8	12723250	12725726	MSTRG.182926.15	.	-	12737094
chr8	12735400	12736700	MSTRG.182926.15	.	-	12737094
chr8	12725879	12728900	MSTRG.182926.15	.	-	12737094
chr8	12736764	12736899	MSTRG.182926.15	.	-	12737094
chr8	12729332	12731735	MSTRG.182926.15	.	-	12737094
chr8	12729063	12729173	MSTRG.182926.2	.	-	12737094
chr8	12723250	12725726	MSTRG.182926.2	.	-	12737094
chr8	12735400	12736700	MSTRG.182926.2	.	-	12737094
chr8	12725879	12728900	MSTRG.182926.2	.	-	12737094
chr8	12736764	12736899	MSTRG.182926.2	.	-	12737094
chr8	12729332	12731735	MSTRG.182926.2	.	-	12737094
chr8	12731857	12735285	MSTRG.182926.2	.	-	12737094
chr8	12729063	12729173	MSTRG.182926.21	.	-	12737094
chr8	12731847	12735285	MSTRG.182926.21	.	-	12737094
chr8	12723250	12725726	MSTRG.182926.21	.	-	12737094
chr8	12735400	12736700	MSTRG.182926.21	.	-	12737094
chr8	12725879	12728900	MSTRG.182926.21	.	-	12737094
chr8	12736764	12736899	MSTRG.182926.21	.	-	12737094
chr8	12729332	12731735	MSTRG.182926.21	.	-	12737094
chr8	12729063	12729173	MSTRG.182926.22	.	-	12737094
chr8	12731847	12735285	MSTRG.182926.22	.	-	12737094
chr8	12723254	12725726	MSTRG.182926.22	.	-	12737094
chr8	12735400	12736700	MSTRG.182926.22	.	-	12737094
chr8	12725879	12728900	MSTRG.182926.22	.	-	12737094
chr8	12736764	12736899	MSTRG.182926.22	.	-	12737094
chr8	12729332	12731735	MSTRG.182926.22	.	-	12737094
chr8	12729063	12729173	MSTRG.182926.26	.	-	12737094
chr8	12723254	12725726	MSTRG.182926.26	.	-	12737094
chr8	12731850	12735285	MSTRG.182926.26	.	-	12737094
chr8	12735400	12736700	MSTRG.182926.26	.	-	12737094
chr8	12725879	12728900	MSTRG.182926.26	.	-	12737094
chr8	12736764	12736899	MSTRG.182926.26	.	-	12737094
chr8	12729332	12731735	MSTRG.182926.26	.	-	12737094
chr8	12729063	12729173	MSTRG.182926.27	.	-	12737094
chr8	12723254	12725726	MSTRG.182926.27	.	-	12737094
chr8	12735400	12736700	MSTRG.182926.27	.	-	12737094
chr8	12725879	12728900	MSTRG.182926.27	.	-	12737094
chr8	12736764	12736899	MSTRG.182926.27	.	-	12737094
chr8	12729332	12731735	MSTRG.182926.27	.	-	12737094
chr8	12731857	12735285	MSTRG.182926.27	.	-	12737094
chr8	12723250	12725726	MSTRG.182926.28	.	-	12737094
chr8	12735400	12736700	MSTRG.182926.28	.	-	12737094
chr8	12725879	12728900	MSTRG.182926.28	.	-	12737094
chr8	12729055	12729173	MSTRG.182926.28	.	-	12737094
chr8	12736764	12736899	MSTRG.182926.28	.	-	12737094
chr8	12729332	12731735	MSTRG.182926.28	.	-	12737094
chr8	12731857	12735285	MSTRG.182926.28	.	-	12737094
chr8	12729063	12729173	MSTRG.182926.3	.	-	12737094
chr8	12723254	12725726	MSTRG.182926.3	.	-	12737094
chr8	12735400	12736700	MSTRG.182926.3	.	-	12737094
chr8	12725879	12728900	MSTRG.182926.3	.	-	12737094
chr8	12736797	12736899	MSTRG.182926.3	.	-	12737094
chr8	12729332	12731735	MSTRG.182926.3	.	-	12737094
chr8	12731857	12735285	MSTRG.182926.3	.	-	12737094
chr8	12729063	12729173	MSTRG.182926.32	.	-	12737094
chr8	12736827	12736899	MSTRG.182926.32	.	-	12737094
chr8	12723254	12725726	MSTRG.182926.32	.	-	12737094
chr8	12725879	12728900	MSTRG.182926.32	.	-	12737094
chr8	12729332	12731735	MSTRG.182926.32	.	-	12737094
chr8	12731857	12735285	MSTRG.182926.32	.	-	12737094
chr8	12729063	12729173	MSTRG.182926.44	.	-	12737094
chr8	12731847	12735285	MSTRG.182926.44	.	-	12737094
chr8	12723250	12725726	MSTRG.182926.44	.	-	12737094
chr8	12735400	12736700	MSTRG.182926.44	.	-	12737094
chr8	12725879	12728900	MSTRG.182926.44	.	-	12737094
chr8	12736764	12736899	MSTRG.182926.44	.	-	12737094
chr8	12729332	12731735	MSTRG.182926.44	.	-	12737094
chr8	12723254	12725726	MSTRG.182926.45	.	-	12737094
chr8	12735400	12736700	MSTRG.182926.45	.	-	12737094
chr8	12725879	12728900	MSTRG.182926.45	.	-	12737094
chr8	12729055	12729173	MSTRG.182926.45	.	-	12737094
chr8	12736764	12736899	MSTRG.182926.45	.	-	12737094
chr8	12729332	12731735	MSTRG.182926.45	.	-	12737094
chr8	12731857	12735285	MSTRG.182926.45	.	-	12737094
chr8	12729063	12729173	MSTRG.182926.46	.	-	12737094
chr8	12723250	12725726	MSTRG.182926.46	.	-	12737094
chr8	12735400	12736700	MSTRG.182926.46	.	-	12737094
chr8	12725818	12728900	MSTRG.182926.46	.	-	12737094
chr8	12736764	12736899	MSTRG.182926.46	.	-	12737094
chr8	12729332	12731735	MSTRG.182926.46	.	-	12737094
chr8	12731857	12735285	MSTRG.182926.46	.	-	12737094
chr8	12729063	12729173	MSTRG.182926.7	.	-	12737094
chr8	12723254	12725726	MSTRG.182926.7	.	-	12737094
chr8	12735400	12736700	MSTRG.182926.7	.	-	12737094
chr8	12725879	12728900	MSTRG.182926.7	.	-	12737094
chr8	12736764	12736899	MSTRG.182926.7	.	-	12737094
chr8	12729332	12731735	MSTRG.182926.7	.	-	12737094
chr8	12731857	12735285	MSTRG.182926.7	.	-	12737094
chr8	12729063	12729173	MSTRG.182926.8	.	-	12737094
chr8	12731847	12735285	MSTRG.182926.8	.	-	12737094
chr8	12723254	12725726	MSTRG.182926.8	.	-	12737094
chr8	12735400	12736700	MSTRG.182926.8	.	-	12737094
chr8	12725879	12728900	MSTRG.182926.8	.	-	12737094
chr8	12736764	12736899	MSTRG.182926.8	.	-	12737094
chr8	12729332	12731735	MSTRG.182926.8	.	-	12737094
chr8	12729063	12729173	MSTRG.182926.9	.	-	12737094
chr8	12723250	12725726	MSTRG.182926.9	.	-	12737094
chr8	12735400	12736700	MSTRG.182926.9	.	-	12737094
chr8	12725879	12728900	MSTRG.182926.9	.	-	12737094
chr8	12736764	12736899	MSTRG.182926.9	.	-	12737094
chr8	12729332	12731735	MSTRG.182926.9	.	-	12737094
chr8	12731857	12735285	MSTRG.182926.9	.	-	12737094
chr1	24357338	24357406	MSTRG.1830.39	.	-	24358545
chr8	15757855	15764202	ENST00000503731	.	+	15757806
chr8	15757855	15764202	MSTRG.183148.20	.	+	15757806
chr8	15757855	15758029	MSTRG.183148.21	.	+	15757806
chr8	15760208	15764202	MSTRG.183148.28	.	+	15757806
chr8	15757855	15758029	MSTRG.183148.28	.	+	15757806
chr8	15757855	15764202	MSTRG.183148.39	.	+	15757806
chr1	24470938	24470999	MSTRG.1832.59	.	+	24469182
chr8	17118775	17120287	ENST00000318063	.	+	17118772
chr8	17118775	17120287	MSTRG.183219.1	.	+	17118772
chr8	17217246	17220255	ENST00000262096	.	+	17217209
chr8	17286427	17294986	ENST00000324849	.	+	17286424
chr8	17284616	17286346	ENST00000425020	.	+	17274843
chr8	17280443	17284472	ENST00000425020	.	+	17274843
chr8	17286427	17294986	ENST00000425020	.	+	17274843
chr8	17280155	17280238	ENST00000425020	.	+	17274843
chr8	17276467	17280027	ENST00000425020	.	+	17274843
chr8	17274958	17276396	ENST00000425020	.	+	17274843
chr8	17286427	17294986	ENST00000521829	.	+	17286424
chr8	17217246	17220255	MSTRG.183223.1	.	+	17217209
chr8	17217246	17220255	MSTRG.183223.2	.	+	17217209
chr8	17217246	17220255	MSTRG.183223.3	.	+	17217209
chr8	17217246	17220255	MSTRG.183223.4	.	+	17217209
chr8	17286427	17294986	MSTRG.183223.67	.	+	17286424
chr8	17286427	17294986	MSTRG.183223.68	.	+	17286424
chr8	17286427	17294986	MSTRG.183223.69	.	+	17286424
chr8	17286427	17294986	MSTRG.183223.70	.	+	17286424
chr8	17286427	17294986	MSTRG.183223.71	.	+	17286424
chr8	17286427	17294986	MSTRG.183223.73	.	+	17286424
chr8	17286427	17294986	MSTRG.183223.74	.	+	17286424
chr8	17286427	17294986	MSTRG.183223.75	.	+	17286424
chr8	17286427	17294986	MSTRG.183223.76	.	+	17286424
chr8	17286427	17294986	MSTRG.183223.77	.	+	17286424
chr8	17286427	17294986	MSTRG.183223.78	.	+	17286424
chr8	17286427	17294986	MSTRG.183223.80	.	+	17286424
chr8	17286427	17294986	MSTRG.183223.81	.	+	17286424
chr8	17286427	17294986	MSTRG.183223.82	.	+	17286424
chr8	17286427	17294986	MSTRG.183223.84	.	+	17286424
chr8	17286427	17294986	MSTRG.183223.87	.	+	17286424
chr8	17286427	17294986	MSTRG.183223.89	.	+	17286424
chr8	17286427	17294986	MSTRG.183223.94	.	+	17286424
chr8	17286427	17294986	MSTRG.183223.95	.	+	17286424
chr8	17286427	17294986	MSTRG.183223.96	.	+	17286424
chr8	12183706	12185375	ENST00000340537	.	-	12185440
chr8	12185525	12186699	ENST00000524893	.	-	12191837
chr8	12183706	12185233	ENST00000524893	.	-	12191837
chr8	12186833	12191778	ENST00000524893	.	-	12191837
chr8	12185525	12186699	ENST00000524893	.	-	12191837
chr8	12183706	12185233	ENST00000524893	.	-	12191837
chr8	12186833	12191778	ENST00000524893	.	-	12191837
chr8	12183706	12185233	ENST00000530385	.	-	12185440
chr8	12185525	12186699	ENST00000534187	.	-	12191837
chr8	12189888	12191778	ENST00000534187	.	-	12191837
chr8	12186833	12189807	ENST00000534187	.	-	12191837
chr8	12183706	12185375	ENST00000534187	.	-	12191837
chr8	12185525	12186699	ENST00000534187	.	-	12191837
chr8	12189888	12191778	ENST00000534187	.	-	12191837
chr8	12186833	12189807	ENST00000534187	.	-	12191837
chr8	12183706	12185375	ENST00000534187	.	-	12191837
chr8	12185525	12186699	MSTRG.183265.11	.	-	12191837
chr8	12183706	12185375	MSTRG.183265.11	.	-	12191837
chr8	12186833	12191778	MSTRG.183265.11	.	-	12191837
chr8	12185525	12186699	MSTRG.183265.11	.	-	12191837
chr8	12183706	12185375	MSTRG.183265.11	.	-	12191837
chr8	12186833	12191778	MSTRG.183265.11	.	-	12191837
chr8	12185525	12186351	MSTRG.183265.20	.	-	12191837
chr8	12183706	12185375	MSTRG.183265.20	.	-	12191837
chr8	12186833	12191778	MSTRG.183265.20	.	-	12191837
chr8	12185525	12186351	MSTRG.183265.20	.	-	12191837
chr8	12183706	12185375	MSTRG.183265.20	.	-	12191837
chr8	12186833	12191778	MSTRG.183265.20	.	-	12191837
chr8	12183706	12185233	MSTRG.183265.22	.	-	12191837
chr8	12186617	12186699	MSTRG.183265.22	.	-	12191837
chr8	12186833	12191778	MSTRG.183265.22	.	-	12191837
chr8	12183706	12185233	MSTRG.183265.22	.	-	12191837
chr8	12186617	12186699	MSTRG.183265.22	.	-	12191837
chr8	12186833	12191778	MSTRG.183265.22	.	-	12191837
chr8	12186617	12186699	MSTRG.183265.23	.	-	12191837
chr8	12183706	12185375	MSTRG.183265.23	.	-	12191837
chr8	12186833	12191778	MSTRG.183265.23	.	-	12191837
chr8	12186617	12186699	MSTRG.183265.23	.	-	12191837
chr8	12183706	12185375	MSTRG.183265.23	.	-	12191837
chr8	12186833	12191778	MSTRG.183265.23	.	-	12191837
chr8	12186617	12186699	MSTRG.183265.25	.	-	12191837
chr8	12188173	12188310	MSTRG.183265.25	.	-	12191837
chr8	12185525	12186351	MSTRG.183265.25	.	-	12191837
chr8	12188424	12189807	MSTRG.183265.25	.	-	12191837
chr8	12186833	12188071	MSTRG.183265.25	.	-	12191837
chr8	12183706	12185375	MSTRG.183265.25	.	-	12191837
chr8	12186617	12186699	MSTRG.183265.25	.	-	12191837
chr8	12188173	12188310	MSTRG.183265.25	.	-	12191837
chr8	12185525	12186351	MSTRG.183265.25	.	-	12191837
chr8	12188424	12189807	MSTRG.183265.25	.	-	12191837
chr8	12186833	12188071	MSTRG.183265.25	.	-	12191837
chr8	12183706	12185375	MSTRG.183265.25	.	-	12191837
chr8	12185525	12186351	MSTRG.183265.31	.	-	12191837
chr8	12186617	12186699	MSTRG.183265.31	.	-	12191837
chr8	12183706	12185375	MSTRG.183265.31	.	-	12191837
chr8	12186833	12191778	MSTRG.183265.31	.	-	12191837
chr8	12185525	12186351	MSTRG.183265.31	.	-	12191837
chr8	12186617	12186699	MSTRG.183265.31	.	-	12191837
chr8	12183706	12185375	MSTRG.183265.31	.	-	12191837
chr8	12186833	12191778	MSTRG.183265.31	.	-	12191837
chr8	12185525	12186699	MSTRG.183265.33	.	-	12191837
chr8	12183706	12185233	MSTRG.183265.33	.	-	12191837
chr8	12183168	12183221	MSTRG.183265.33	.	-	12191837
chr8	12186833	12191778	MSTRG.183265.33	.	-	12191837
chr8	12185525	12186699	MSTRG.183265.33	.	-	12191837
chr8	12183706	12185233	MSTRG.183265.33	.	-	12191837
chr8	12186833	12191778	MSTRG.183265.33	.	-	12191837
chr8	12185525	12186699	MSTRG.183265.34	.	-	12191837
chr8	12188173	12188310	MSTRG.183265.34	.	-	12191837
chr8	12188424	12189807	MSTRG.183265.34	.	-	12191837
chr8	12186833	12188071	MSTRG.183265.34	.	-	12191837
chr8	12182509	12182549	MSTRG.183265.34	.	-	12191837
chr8	12183706	12185375	MSTRG.183265.34	.	-	12191837
chr8	12185525	12186699	MSTRG.183265.34	.	-	12191837
chr8	12188173	12188310	MSTRG.183265.34	.	-	12191837
chr8	12188424	12189807	MSTRG.183265.34	.	-	12191837
chr8	12186833	12188071	MSTRG.183265.34	.	-	12191837
chr8	12183706	12185375	MSTRG.183265.34	.	-	12191837
chr8	12183706	12185233	MSTRG.183265.39	.	-	12185440
chr8	11803518	11808793	ENST00000525607	.	+	11803357
chr8	11808891	11809666	ENST00000525607	.	+	11803357
chr8	11821878	11826023	ENST00000525607	.	+	11803357
chr8	11830420	11831517	ENST00000525607	.	+	11803357
chr8	11809850	11821749	ENST00000525607	.	+	11803357
chr8	11826215	11830243	ENST00000525607	.	+	11803357
chr8	11831670	11838387	ENST00000525607	.	+	11803357
chr8	11830420	11831517	ENST00000529464	.	+	11809720
chr8	11809850	11821749	ENST00000529464	.	+	11809720
chr8	11826215	11830243	ENST00000529464	.	+	11809720
chr8	11821878	11826023	ENST00000529464	.	+	11809720
chr8	11803518	11808793	ENST00000623368	.	+	11803357
chr8	11808891	11809666	ENST00000623368	.	+	11803357
chr8	11821878	11826023	ENST00000623368	.	+	11803357
chr8	11830420	11831517	ENST00000623368	.	+	11803357
chr8	11809850	11821749	ENST00000623368	.	+	11803357
chr8	11826215	11830243	ENST00000623368	.	+	11803357
chr8	11831670	11838387	ENST00000623368	.	+	11803357
chr8	11759409	11759486	MSTRG.183287.1	.	+	11758472
chr8	11803518	11808793	MSTRG.183287.142	.	+	11803357
chr8	11808891	11809666	MSTRG.183287.142	.	+	11803357
chr8	11821878	11826023	MSTRG.183287.142	.	+	11803357
chr8	11830420	11831517	MSTRG.183287.142	.	+	11803357
chr8	11809850	11821749	MSTRG.183287.142	.	+	11803357
chr8	11826215	11830243	MSTRG.183287.142	.	+	11803357
chr8	11831670	11838387	MSTRG.183287.142	.	+	11803357
chr8	11803518	11808793	MSTRG.183287.147	.	+	11803357
chr8	11808891	11809666	MSTRG.183287.147	.	+	11803357
chr8	11821878	11826023	MSTRG.183287.147	.	+	11803357
chr8	11830420	11831517	MSTRG.183287.147	.	+	11803357
chr8	11809850	11821749	MSTRG.183287.147	.	+	11803357
chr8	11826215	11830243	MSTRG.183287.147	.	+	11803357
chr8	11831670	11838387	MSTRG.183287.147	.	+	11803357
chr8	11803518	11808793	MSTRG.183287.150	.	+	11803357
chr8	11808891	11809666	MSTRG.183287.150	.	+	11803357
chr8	11821878	11826023	MSTRG.183287.150	.	+	11803357
chr8	11830420	11831517	MSTRG.183287.150	.	+	11803357
chr8	11809850	11821749	MSTRG.183287.150	.	+	11803357
chr8	11826215	11830243	MSTRG.183287.150	.	+	11803357
chr8	11831670	11838387	MSTRG.183287.150	.	+	11803357
chr8	11839159	11839183	MSTRG.183287.179	.	+	11838606
chr8	11839159	11839183	MSTRG.183287.179	.	+	11838606
chr8	11839159	11839183	MSTRG.183287.179	.	+	11838606
chr8	11839159	11839183	MSTRG.183287.179	.	+	11838606
chr8	11821878	11826023	MSTRG.183287.200	.	+	11809720
chr8	11830420	11831517	MSTRG.183287.200	.	+	11809720
chr8	11826215	11830243	MSTRG.183287.200	.	+	11809720
chr8	11809850	11821749	MSTRG.183287.200	.	+	11809720
chr8	11821878	11826023	MSTRG.183287.201	.	+	11809720
chr8	11830420	11831517	MSTRG.183287.201	.	+	11809720
chr8	11809850	11821749	MSTRG.183287.201	.	+	11809720
chr8	11826215	11830243	MSTRG.183287.201	.	+	11809720
chr8	11838754	11838777	MSTRG.183287.201	.	+	11838606
chr8	11838644	11838668	MSTRG.183287.220	.	+	11838606
chr8	11838644	11838668	MSTRG.183287.220	.	+	11838606
chr8	11838644	11838668	MSTRG.183287.220	.	+	11838606
chr8	11838644	11838668	MSTRG.183287.220	.	+	11838606
chr8	11838644	11838668	MSTRG.183287.220	.	+	11838606
chr8	11838644	11838668	MSTRG.183287.220	.	+	11838606
chr8	11844241	11845081	ENST00000530640	.	-	11845127
chr8	11844241	11845081	ENST00000531089	.	-	11845127
chr8	11847168	11847678	ENST00000531551	.	-	11848149
chr8	11847822	11848066	ENST00000531551	.	-	11848149
chr8	11845222	11845660	ENST00000531551	.	-	11848149
chr8	11845789	11847051	ENST00000531551	.	-	11848149
chr8	11842756	11843690	MSTRG.183292.104	.	-	11845127
chr8	11842867	11843842	MSTRG.183292.105	.	-	11845127
chr8	11842935	11843245	MSTRG.183292.108	.	-	11845127
chr8	11842885	11843195	MSTRG.183292.111	.	-	11845127
chr8	11842867	11843842	MSTRG.183292.113	.	-	11845127
chr8	11842718	11843030	MSTRG.183292.114	.	-	11845127
chr8	11842885	11843812	MSTRG.183292.115	.	-	11845127
chr8	11844820	11845081	MSTRG.183292.115	.	-	11845127
chr8	11844820	11845081	MSTRG.183292.115	.	-	11845127
chr8	11844820	11845081	MSTRG.183292.115	.	-	11845127
chr8	11842885	11843812	MSTRG.183292.119	.	-	11845127
chr8	11844820	11845081	MSTRG.183292.119	.	-	11845127
chr8	11844820	11845081	MSTRG.183292.119	.	-	11845127
chr8	11844820	11845081	MSTRG.183292.119	.	-	11845127
chr8	11842885	11843812	MSTRG.183292.12	.	-	11845127
chr8	11843285	11843690	MSTRG.183292.128	.	-	11845127
chr8	11844241	11845081	MSTRG.183292.129	.	-	11845127
chr8	11843290	11843365	MSTRG.183292.130	.	-	11845127
chr8	11844820	11845081	MSTRG.183292.131	.	-	11845127
chr8	11844820	11845081	MSTRG.183292.131	.	-	11845127
chr8	11844820	11845081	MSTRG.183292.131	.	-	11845127
chr8	11842862	11843837	MSTRG.183292.132	.	-	11845127
chr8	11842891	11843715	MSTRG.183292.136	.	-	11845127
chr8	11842891	11843715	MSTRG.183292.137	.	-	11845127
chr8	11843285	11843370	MSTRG.183292.14	.	-	11845127
chr8	11844820	11845081	MSTRG.183292.15	.	-	11845127
chr8	11844820	11845081	MSTRG.183292.15	.	-	11845127
chr8	11844820	11845081	MSTRG.183292.15	.	-	11845127
chr8	11844820	11845081	MSTRG.183292.161	.	-	11845127
chr8	11844820	11845081	MSTRG.183292.161	.	-	11845127
chr8	11844820	11845081	MSTRG.183292.161	.	-	11845127
chr8	11842862	11843837	MSTRG.183292.166	.	-	11845127
chr8	11842867	11843179	MSTRG.183292.170	.	-	11845127
chr8	11842867	11843179	MSTRG.183292.172	.	-	11845127
chr8	11842867	11843179	MSTRG.183292.173	.	-	11845127
chr8	11842891	11843837	MSTRG.183292.18	.	-	11845127
chr8	11844820	11845081	MSTRG.183292.2	.	-	11845127
chr8	11844820	11845081	MSTRG.183292.2	.	-	11845127
chr8	11844820	11845081	MSTRG.183292.2	.	-	11845127
chr8	11842891	11843715	MSTRG.183292.24	.	-	11845127
chr8	11842891	11843837	MSTRG.183292.3	.	-	11845127
chr8	11842891	11843715	MSTRG.183292.30	.	-	11845127
chr8	11844820	11845081	MSTRG.183292.30	.	-	11845127
chr8	11844820	11845081	MSTRG.183292.30	.	-	11845127
chr8	11844820	11845081	MSTRG.183292.30	.	-	11845127
chr8	11842750	11842885	MSTRG.183292.46	.	-	11845127
chr8	11844820	11845081	MSTRG.183292.47	.	-	11845127
chr8	11842750	11842885	MSTRG.183292.47	.	-	11845127
chr8	11844820	11845081	MSTRG.183292.47	.	-	11845127
chr8	11844820	11845081	MSTRG.183292.47	.	-	11845127
chr8	11842891	11843837	MSTRG.183292.48	.	-	11845127
chr8	11844820	11845081	MSTRG.183292.48	.	-	11845127
chr8	11844820	11845081	MSTRG.183292.48	.	-	11845127
chr8	11844820	11845081	MSTRG.183292.48	.	-	11845127
chr8	11842891	11843837	MSTRG.183292.49	.	-	11845127
chr8	11842994	11844005	MSTRG.183292.50	.	-	11845127
chr8	11842885	11843812	MSTRG.183292.53	.	-	11845127
chr8	11842891	11843715	MSTRG.183292.58	.	-	11845127
chr8	11842885	11843812	MSTRG.183292.59	.	-	11845127
chr8	11842867	11843842	MSTRG.183292.60	.	-	11845127
chr8	11842885	11843812	MSTRG.183292.61	.	-	11845127
chr8	11842867	11843544	MSTRG.183292.66	.	-	11845127
chr8	11842867	11843842	MSTRG.183292.75	.	-	11845127
chr8	11842867	11843842	MSTRG.183292.76	.	-	11845127
chr8	11842891	11843837	MSTRG.183292.79	.	-	11845127
chr8	11844241	11845081	MSTRG.183292.8	.	-	11845127
chr8	11842867	11843842	MSTRG.183292.81	.	-	11845127
chr8	11842891	11843715	MSTRG.183292.83	.	-	11845127
chr8	11842867	11843842	MSTRG.183292.84	.	-	11845127
chr8	11844820	11845081	MSTRG.183292.89	.	-	11845127
chr8	11844820	11845081	MSTRG.183292.89	.	-	11845127
chr8	11844820	11845081	MSTRG.183292.89	.	-	11845127
chr8	11842885	11843195	MSTRG.183292.90	.	-	11845127
chr8	11844936	11845010	MSTRG.183292.92	.	-	11845127
chr8	11844936	11845010	MSTRG.183292.92	.	-	11845127
chr8	11844936	11845010	MSTRG.183292.92	.	-	11845127
chr8	11842891	11843837	MSTRG.183292.98	.	-	11845127
chr8	17645190	17645287	MSTRG.183317.127	.	-	17645928
chr8	18632806	18655641	ENST00000518315	.	-	18774917
chr8	18572672	18575127	ENST00000518315	.	-	18774917
chr8	18655685	18765448	ENST00000518315	.	-	18774917
chr8	18535958	18556208	ENST00000518315	.	-	18774917
chr8	18765538	18774826	ENST00000518315	.	-	18774917
chr8	18600434	18632612	ENST00000518315	.	-	18774917
chr8	18575285	18600363	ENST00000518315	.	-	18774917
chr8	18556352	18572527	ENST00000518315	.	-	18774917
chr8	18655685	18765448	MSTRG.183323.27	.	-	18774917
chr8	18765538	18774826	MSTRG.183323.27	.	-	18774917
chr8	18609702	18632612	MSTRG.183323.27	.	-	18774917
chr8	18632806	18655641	MSTRG.183323.27	.	-	18774917
chr8	18765538	18774806	MSTRG.183323.30	.	-	18774917
chr8	18655685	18765448	MSTRG.183323.30	.	-	18774917
chr8	18632806	18655641	MSTRG.183323.30	.	-	18774917
chr8	18627746	18632612	MSTRG.183323.30	.	-	18774917
chr8	19420518	19439829	ENST00000397998	.	-	19457776
chr8	19406069	19408612	ENST00000397998	.	-	19457776
chr8	19408694	19418655	ENST00000397998	.	-	19457776
chr8	19439931	19457529	ENST00000397998	.	-	19457776
chr8	19418750	19420339	ENST00000397998	.	-	19457776
chr8	19439931	19457529	ENST00000397998	.	-	19457776
chr8	19439931	19457529	ENST00000519222	.	-	19457776
chr8	19439931	19457529	ENST00000519222	.	-	19457776
chr8	19420518	19439829	MSTRG.183356.10	.	-	19457776
chr8	19408694	19418655	MSTRG.183356.10	.	-	19457776
chr8	19418750	19420339	MSTRG.183356.10	.	-	19457776
chr8	19406069	19408612	MSTRG.183356.10	.	-	19457776
chr8	19439931	19457529	MSTRG.183356.10	.	-	19457776
chr8	19439931	19457529	MSTRG.183356.10	.	-	19457776
chr8	19420518	19439829	MSTRG.183356.19	.	-	19457776
chr8	19406069	19408612	MSTRG.183356.19	.	-	19457776
chr8	19408694	19418655	MSTRG.183356.19	.	-	19457776
chr8	19439931	19457529	MSTRG.183356.19	.	-	19457776
chr8	19418750	19420339	MSTRG.183356.19	.	-	19457776
chr8	19439931	19457529	MSTRG.183356.19	.	-	19457776
chr8	19420518	19439829	MSTRG.183356.21	.	-	19457776
chr8	19406069	19408612	MSTRG.183356.21	.	-	19457776
chr8	19409424	19418655	MSTRG.183356.21	.	-	19457776
chr8	19408694	19409237	MSTRG.183356.21	.	-	19457776
chr8	19439931	19457529	MSTRG.183356.21	.	-	19457776
chr8	19418750	19420339	MSTRG.183356.21	.	-	19457776
chr8	19439931	19457529	MSTRG.183356.21	.	-	19457776
chr8	19420518	19439829	MSTRG.183356.38	.	-	19457776
chr8	19406069	19408612	MSTRG.183356.38	.	-	19457776
chr8	19408694	19418655	MSTRG.183356.38	.	-	19457776
chr8	19439931	19457529	MSTRG.183356.38	.	-	19457776
chr8	19418750	19420339	MSTRG.183356.38	.	-	19457776
chr8	19439931	19457529	MSTRG.183356.38	.	-	19457776
chr8	19420518	19439829	MSTRG.183356.45	.	-	19457776
chr8	19406069	19408612	MSTRG.183356.45	.	-	19457776
chr8	19408694	19418655	MSTRG.183356.45	.	-	19457776
chr8	19439931	19457529	MSTRG.183356.45	.	-	19457776
chr8	19418750	19420339	MSTRG.183356.45	.	-	19457776
chr8	19439931	19457529	MSTRG.183356.45	.	-	19457776
chr8	19420518	19439829	MSTRG.183356.46	.	-	19457776
chr8	19406069	19408612	MSTRG.183356.46	.	-	19457776
chr8	19409424	19418655	MSTRG.183356.46	.	-	19457776
chr8	19408694	19409237	MSTRG.183356.46	.	-	19457776
chr8	19439931	19457529	MSTRG.183356.46	.	-	19457776
chr8	19418750	19420339	MSTRG.183356.46	.	-	19457776
chr8	19439931	19457529	MSTRG.183356.46	.	-	19457776
chr8	19420518	19439829	MSTRG.183356.5	.	-	19457776
chr8	19406069	19408612	MSTRG.183356.5	.	-	19457776
chr8	19408694	19418655	MSTRG.183356.5	.	-	19457776
chr8	19439931	19457529	MSTRG.183356.5	.	-	19457776
chr8	19418750	19420339	MSTRG.183356.5	.	-	19457776
chr8	19439931	19457529	MSTRG.183356.5	.	-	19457776
chr8	20147391	20147602	ENST00000517776	.	-	20148507
chr8	20148070	20148414	ENST00000517776	.	-	20148507
chr8	20147722	20148006	ENST00000517776	.	-	20148507
chr8	20145876	20147257	ENST00000517776	.	-	20148507
chr8	20145118	20145753	MSTRG.183393.16	.	-	20145765
chr8	20145876	20147257	MSTRG.183393.22	.	-	20148507
chr8	20147722	20148006	MSTRG.183393.22	.	-	20148507
chr8	20147391	20147602	MSTRG.183393.22	.	-	20148507
chr8	20145118	20145753	MSTRG.183393.22	.	-	20148507
chr8	20221065	20221157	MSTRG.183394.19	.	+	20220399
chr8	20220703	20220761	MSTRG.183394.5	.	+	20220399
chr8	20246349	20246372	MSTRG.183398.34	.	-	20249724
chr8	20249398	20249705	MSTRG.183398.57	.	-	20249724
chr8	21909931	21910672	ENST00000517422	.	-	21910833
chr8	21909909	21910672	MSTRG.183542.10	.	-	21910833
chr8	18067298	18069791	ENST00000518087	.	-	18071354
chr8	18069878	18071299	ENST00000518087	.	-	18071354
chr8	18075587	18083980	ENST00000520051	.	-	18084285
chr8	18069878	18071299	ENST00000635944	.	-	18071354
chr8	18067298	18069791	ENST00000635944	.	-	18071354
chr8	18057331	18057430	ENST00000635998	.	-	18057536
chr8	18075587	18083980	MSTRG.183571.13	.	-	18084285
chr8	18075587	18083980	MSTRG.183571.6	.	-	18084285
chr8	18223537	18223644	MSTRG.183574.52	.	+	18222917
chr8	18223537	18223644	MSTRG.183574.52	.	+	18222917
chr8	18223537	18223644	MSTRG.183574.52	.	+	18222917
chr8	18223258	18223297	MSTRG.183574.58	.	+	18222917
chr8	18223258	18223297	MSTRG.183574.58	.	+	18222917
chr8	18223258	18223297	MSTRG.183574.58	.	+	18222917
chr8	18223258	18223297	MSTRG.183574.59	.	+	18222917
chr8	18223258	18223297	MSTRG.183574.59	.	+	18222917
chr8	18223258	18223297	MSTRG.183574.59	.	+	18222917
chr8	23190826	23191662	MSTRG.183594.7	.	-	23191696
chr8	23258830	23259065	ENST00000517325	.	+	23249317
chr8	23258449	23258731	ENST00000517325	.	+	23249317
chr8	23249381	23255246	ENST00000517325	.	+	23249317
chr8	23260323	23260537	ENST00000517325	.	+	23249317
chr8	23256593	23258032	ENST00000517325	.	+	23249317
chr8	23258081	23258329	ENST00000517325	.	+	23249317
chr8	23259126	23260143	ENST00000517325	.	+	23249317
chr8	23255432	23256459	ENST00000517325	.	+	23249317
chr8	23258081	23258329	ENST00000519503	.	+	23256463
chr8	23258449	23258731	ENST00000519503	.	+	23256463
chr8	23256593	23258032	ENST00000519503	.	+	23256463
chr8	23258830	23259065	MSTRG.183596.17	.	+	23249317
chr8	23258449	23258731	MSTRG.183596.17	.	+	23249317
chr8	23249381	23255246	MSTRG.183596.17	.	+	23249317
chr8	23260323	23260537	MSTRG.183596.17	.	+	23249317
chr8	23256593	23258032	MSTRG.183596.17	.	+	23249317
chr8	23258081	23258329	MSTRG.183596.17	.	+	23249317
chr8	23259126	23260143	MSTRG.183596.17	.	+	23249317
chr8	23255432	23256459	MSTRG.183596.17	.	+	23249317
chr8	23258830	23259065	MSTRG.183596.22	.	+	23249317
chr8	23258449	23258731	MSTRG.183596.22	.	+	23249317
chr8	23249381	23255246	MSTRG.183596.22	.	+	23249317
chr8	23260323	23260537	MSTRG.183596.22	.	+	23249317
chr8	23256593	23258032	MSTRG.183596.22	.	+	23249317
chr8	23258081	23258329	MSTRG.183596.22	.	+	23249317
chr8	23259126	23260143	MSTRG.183596.22	.	+	23249317
chr8	23255432	23256459	MSTRG.183596.22	.	+	23249317
chr8	23258830	23259065	MSTRG.183596.44	.	+	23249317
chr8	23258449	23258731	MSTRG.183596.44	.	+	23249317
chr8	23249381	23255246	MSTRG.183596.44	.	+	23249317
chr8	23260323	23260537	MSTRG.183596.44	.	+	23249317
chr8	23256593	23258032	MSTRG.183596.44	.	+	23249317
chr8	23258081	23258329	MSTRG.183596.44	.	+	23249317
chr8	23259126	23260143	MSTRG.183596.44	.	+	23249317
chr8	23255432	23256459	MSTRG.183596.44	.	+	23249317
chr8	23258830	23259065	MSTRG.183596.48	.	+	23249317
chr8	23258449	23258731	MSTRG.183596.48	.	+	23249317
chr8	23249381	23255246	MSTRG.183596.48	.	+	23249317
chr8	23260323	23260537	MSTRG.183596.48	.	+	23249317
chr8	23256593	23258032	MSTRG.183596.48	.	+	23249317
chr8	23258081	23258329	MSTRG.183596.48	.	+	23249317
chr8	23259126	23260143	MSTRG.183596.48	.	+	23249317
chr8	23255432	23256459	MSTRG.183596.48	.	+	23249317
chr8	23258830	23259065	MSTRG.183596.52	.	+	23249317
chr8	23258449	23258731	MSTRG.183596.52	.	+	23249317
chr8	23249381	23255246	MSTRG.183596.52	.	+	23249317
chr8	23260323	23260537	MSTRG.183596.52	.	+	23249317
chr8	23256593	23258032	MSTRG.183596.52	.	+	23249317
chr8	23258081	23258329	MSTRG.183596.52	.	+	23249317
chr8	23259126	23260143	MSTRG.183596.52	.	+	23249317
chr8	23255432	23256459	MSTRG.183596.52	.	+	23249317
chr8	23258830	23259065	MSTRG.183596.60	.	+	23249317
chr8	23258449	23258731	MSTRG.183596.60	.	+	23249317
chr8	23249381	23255246	MSTRG.183596.60	.	+	23249317
chr8	23260323	23260537	MSTRG.183596.60	.	+	23249317
chr8	23256593	23258032	MSTRG.183596.60	.	+	23249317
chr8	23258081	23258329	MSTRG.183596.60	.	+	23249317
chr8	23259126	23260143	MSTRG.183596.60	.	+	23249317
chr8	23255432	23256459	MSTRG.183596.60	.	+	23249317
chr8	23258081	23258329	MSTRG.183596.73	.	+	23256463
chr8	23258449	23258731	MSTRG.183596.73	.	+	23256463
chr8	23256593	23258032	MSTRG.183596.73	.	+	23256463
chr8	23258449	23258731	MSTRG.183596.74	.	+	23256463
chr8	23256593	23258032	MSTRG.183596.74	.	+	23256463
chr8	23258081	23258329	MSTRG.183596.74	.	+	23256463
chr8	23290469	23291360	ENST00000522012	.	+	23290335
chr8	23293373	23294768	ENST00000522012	.	+	23290335
chr8	23291533	23293302	ENST00000522012	.	+	23290335
chr8	23294864	23295966	ENST00000522012	.	+	23290335
chr8	23432586	23432796	MSTRG.183598.151	.	-	23432928
chr8	23566813	23568321	ENST00000290075	.	+	23566362
chr8	23568378	23571334	ENST00000290075	.	+	23566362
chr8	23568378	23571334	ENST00000518881	.	+	23566362
chr8	23680425	23680455	MSTRG.183629.13	.	-	23681223
chr8	23680295	23680322	MSTRG.183629.14	.	-	23681223
chr8	23843096	23843473	MSTRG.183641.16	.	-	23844772
chr8	23842475	23842814	MSTRG.183641.18	.	-	23844772
chr8	23843603	23843677	MSTRG.183641.21	.	-	23844772
chr8	23842766	23842843	MSTRG.183641.9	.	-	23844772
chr8	24321448	24323833	ENST00000520448	.	+	24321317
chr8	24343181	24343505	ENST00000520448	.	+	24321317
chr8	24331327	24332659	ENST00000520448	.	+	24321317
chr8	24332749	24335445	ENST00000520448	.	+	24321317
chr8	24324003	24326553	ENST00000520448	.	+	24321317
chr8	24343588	24349863	ENST00000520448	.	+	24321317
chr8	24335641	24339465	ENST00000520448	.	+	24321317
chr8	24326635	24329984	ENST00000520448	.	+	24321317
chr8	24330115	24331149	ENST00000520448	.	+	24321317
chr8	24349972	24351231	ENST00000520448	.	+	24321317
chr8	24351310	24351986	ENST00000520448	.	+	24321317
chr8	24352052	24353769	ENST00000520448	.	+	24321317
chr8	24341757	24343100	ENST00000520448	.	+	24321317
chr8	24339568	24341597	ENST00000520448	.	+	24321317
chr8	24353832	24354383	ENST00000520448	.	+	24321317
chr8	24402092	24404002	ENST00000520193	.	+	24390163
chr8	24393338	24394068	ENST00000520193	.	+	24390163
chr8	24400300	24401914	ENST00000520193	.	+	24390163
chr8	24398551	24398873	ENST00000520193	.	+	24390163
chr8	24390218	24392261	ENST00000520193	.	+	24390163
chr8	24395796	24397269	ENST00000520193	.	+	24390163
chr8	24399474	24400169	ENST00000520193	.	+	24390163
chr8	24404088	24405291	ENST00000520193	.	+	24390163
chr8	24397456	24397682	ENST00000520193	.	+	24390163
chr8	24397745	24398479	ENST00000520193	.	+	24390163
chr8	24394147	24395719	ENST00000520193	.	+	24390163
chr8	24392380	24393261	ENST00000520193	.	+	24390163
chr8	24399040	24399392	ENST00000520193	.	+	24390163
chr8	24405444	24405533	MSTRG.183711.13	.	+	24405295
chr8	24405444	24405533	MSTRG.183711.2	.	+	24405295
chr8	24405444	24405533	MSTRG.183711.2	.	+	24405295
chr8	24405444	24405533	MSTRG.183711.3	.	+	24405295
chr8	24919050	24919076	MSTRG.183723.21	.	+	24918603
chr8	24919050	24919076	MSTRG.183723.21	.	+	24918603
chr8	24952629	24952735	MSTRG.183732.10	.	-	24952812
chr8	24951236	24951314	MSTRG.183732.19	.	-	24952812
chr8	24952025	24952418	MSTRG.183732.22	.	-	24952812
chr8	25850761	25858058	ENST00000535548	.	-	25858083
chr8	25844640	25850593	ENST00000535548	.	-	25858083
chr10	3779387	3779429	MSTRG.18387.19	.	-	3779541
chr10	3779112	3779206	MSTRG.18387.25	.	-	3779541
chr10	3779128	3779186	MSTRG.18387.27	.	-	3779541
chr10	3777069	3777140	MSTRG.18387.28	.	-	3779541
chr10	3778389	3778413	MSTRG.18387.29	.	-	3779541
chr10	3777312	3777652	MSTRG.18387.47	.	-	3779541
chr8	26408103	26408226	ENST00000520077	.	+	26408079
chr8	26408376	26410363	ENST00000520077	.	+	26408079
chr8	26410992	26411324	MSTRG.183874.10	.	+	26410409
chr8	26411192	26411280	MSTRG.183874.11	.	+	26410409
chr8	26410880	26410945	MSTRG.183874.13	.	+	26410409
chr8	26410880	26410945	MSTRG.183874.13	.	+	26410409
chr8	26410440	26411580	MSTRG.183874.7	.	+	26410409
chr8	26506521	26506772	MSTRG.183896.11	.	-	26507663
chr8	26748748	26859031	ENST00000519096	.	-	26859116
chr8	26756779	26859031	ENST00000521711	.	-	26859116
chr8	26756779	26859031	MSTRG.183922.17	.	-	26859116
chr8	26854388	26859031	MSTRG.183922.29	.	-	26859116
chr8	27236905	27239225	ENST00000519997	.	-	27239261
chr8	27236905	27239225	ENST00000523048	.	-	27239261
chr8	27236905	27239225	MSTRG.183969.2	.	-	27239261
chr8	27236905	27239225	MSTRG.183969.8	.	-	27239261
chr8	27461754	27462978	ENST00000523695	.	-	27463847
chr8	22036526	22036637	ENST00000381530	.	+	22036501
chr8	22103185	22104068	ENST00000450006	.	+	22102928
chr8	22036526	22036637	MSTRG.183984.19	.	+	22036501
chr8	22103185	22103943	MSTRG.183984.298	.	+	22102928
chr8	22036526	22036637	MSTRG.183984.32	.	+	22036501
chr8	22103627	22103672	MSTRG.183984.377	.	+	22102928
chr8	22138552	22138638	ENST00000334530	.	-	22138691
chr8	22138552	22138638	MSTRG.183990.101	.	-	22138691
chr8	22107895	22108066	MSTRG.183990.8	.	-	22108109
chr8	22164059	22164265	ENST00000318561	.	+	22164038
chr8	22180483	22192048	ENST00000354870	.	+	22177861
chr8	22195587	22196679	ENST00000354870	.	+	22177861
chr8	22192151	22194057	ENST00000354870	.	+	22177861
chr8	22194919	22195461	ENST00000354870	.	+	22177861
chr8	22179829	22180367	ENST00000354870	.	+	22177861
chr8	22194590	22194723	ENST00000354870	.	+	22177861
chr8	22196840	22197239	ENST00000354870	.	+	22177861
chr8	22194174	22194444	ENST00000354870	.	+	22177861
chr8	22177957	22179704	ENST00000354870	.	+	22177861
chr8	22197420	22201117	ENST00000471755	.	+	22196281
chr8	22196840	22197239	ENST00000471755	.	+	22196281
chr8	22180483	22192048	ENST00000483364	.	+	22177861
chr8	22195587	22196679	ENST00000483364	.	+	22177861
chr8	22197420	22201117	ENST00000483364	.	+	22177861
chr8	22192151	22194057	ENST00000483364	.	+	22177861
chr8	22194919	22195461	ENST00000483364	.	+	22177861
chr8	22179829	22180367	ENST00000483364	.	+	22177861
chr8	22194590	22194723	ENST00000483364	.	+	22177861
chr8	22196840	22197239	ENST00000483364	.	+	22177861
chr8	22194174	22194444	ENST00000483364	.	+	22177861
chr8	22177957	22179704	ENST00000483364	.	+	22177861
chr8	22177732	22177851	ENST00000518656	.	+	22176939
chr8	22177139	22177566	ENST00000518656	.	+	22176939
chr8	22177732	22177851	ENST00000518656	.	+	22176939
chr8	22177139	22177566	ENST00000518656	.	+	22176939
chr8	22177732	22177851	ENST00000518656	.	+	22176939
chr8	22177139	22177566	ENST00000518656	.	+	22176939
chr8	22180483	22192048	ENST00000518913	.	+	22176939
chr8	22177139	22177851	ENST00000518913	.	+	22176939
chr8	22195587	22196679	ENST00000518913	.	+	22176939
chr8	22197420	22201117	ENST00000518913	.	+	22176939
chr8	22192151	22194057	ENST00000518913	.	+	22176939
chr8	22194919	22195461	ENST00000518913	.	+	22176939
chr8	22179829	22180367	ENST00000518913	.	+	22176939
chr8	22194590	22194723	ENST00000518913	.	+	22176939
chr8	22196840	22197239	ENST00000518913	.	+	22176939
chr8	22194174	22194444	ENST00000518913	.	+	22176939
chr8	22177957	22179704	ENST00000518913	.	+	22176939
chr8	22180483	22192048	ENST00000518913	.	+	22176939
chr8	22177139	22177851	ENST00000518913	.	+	22176939
chr8	22195587	22196679	ENST00000518913	.	+	22176939
chr8	22197420	22201117	ENST00000518913	.	+	22176939
chr8	22192151	22194057	ENST00000518913	.	+	22176939
chr8	22194919	22195461	ENST00000518913	.	+	22176939
chr8	22179829	22180367	ENST00000518913	.	+	22176939
chr8	22194590	22194723	ENST00000518913	.	+	22176939
chr8	22196840	22197239	ENST00000518913	.	+	22176939
chr8	22194174	22194444	ENST00000518913	.	+	22176939
chr8	22177957	22179704	ENST00000518913	.	+	22176939
chr8	22177139	22177851	ENST00000518913	.	+	22176939
chr8	22177139	22177851	ENST00000520626	.	+	22173640
chr8	22176313	22176532	ENST00000520626	.	+	22173640
chr8	22195587	22196679	ENST00000520626	.	+	22173640
chr8	22197420	22201117	ENST00000520626	.	+	22173640
chr8	22179829	22180367	ENST00000520626	.	+	22173640
chr8	22207516	22209444	ENST00000520626	.	+	22173640
chr8	22194174	22194444	ENST00000520626	.	+	22173640
chr8	22209695	22211593	ENST00000520626	.	+	22173640
chr8	22180483	22192048	ENST00000520626	.	+	22173640
chr8	22206981	22207302	ENST00000520626	.	+	22173640
chr8	22192151	22194057	ENST00000520626	.	+	22173640
chr8	22194919	22195461	ENST00000520626	.	+	22173640
chr8	22176650	22176923	ENST00000520626	.	+	22173640
chr8	22194590	22194723	ENST00000520626	.	+	22173640
chr8	22196840	22197239	ENST00000520626	.	+	22173640
chr8	22201928	22206853	ENST00000520626	.	+	22173640
chr8	22173715	22176142	ENST00000520626	.	+	22173640
chr8	22177957	22179704	ENST00000520626	.	+	22173640
chr8	22209695	22211593	ENST00000520970	.	+	22201200
chr8	22201928	22207302	ENST00000520970	.	+	22201200
chr8	22207516	22209444	ENST00000520970	.	+	22201200
chr8	22180483	22192048	ENST00000520982	.	+	22176939
chr8	22177139	22177851	ENST00000520982	.	+	22176939
chr8	22195587	22196679	ENST00000520982	.	+	22176939
chr8	22192151	22194057	ENST00000520982	.	+	22176939
chr8	22194919	22195461	ENST00000520982	.	+	22176939
chr8	22179829	22180367	ENST00000520982	.	+	22176939
chr8	22194590	22194723	ENST00000520982	.	+	22176939
chr8	22196840	22197239	ENST00000520982	.	+	22176939
chr8	22194174	22194444	ENST00000520982	.	+	22176939
chr8	22177957	22179704	ENST00000520982	.	+	22176939
chr8	22180483	22192048	ENST00000520982	.	+	22176939
chr8	22206981	22207302	ENST00000520982	.	+	22176939
chr8	22177139	22177851	ENST00000520982	.	+	22176939
chr8	22197420	22201802	ENST00000520982	.	+	22176939
chr8	22195587	22196679	ENST00000520982	.	+	22176939
chr8	22192151	22194057	ENST00000520982	.	+	22176939
chr8	22194919	22195461	ENST00000520982	.	+	22176939
chr8	22179829	22180367	ENST00000520982	.	+	22176939
chr8	22194590	22194723	ENST00000520982	.	+	22176939
chr8	22196840	22197239	ENST00000520982	.	+	22176939
chr8	22207516	22209444	ENST00000520982	.	+	22176939
chr8	22201928	22206853	ENST00000520982	.	+	22176939
chr8	22194174	22194444	ENST00000520982	.	+	22176939
chr8	22209695	22211593	ENST00000520982	.	+	22176939
chr8	22177957	22179704	ENST00000520982	.	+	22176939
chr8	22177139	22177851	ENST00000520982	.	+	22176939
chr8	22199387	22201117	ENST00000521385	.	+	22199307
chr8	22164051	22164265	ENST00000524255	.	+	22164038
chr8	22206981	22207302	MSTRG.183997.1	.	+	22201200
chr8	22207516	22209444	MSTRG.183997.1	.	+	22201200
chr8	22201928	22206853	MSTRG.183997.1	.	+	22201200
chr8	22209695	22211593	MSTRG.183997.1	.	+	22201200
chr8	22164051	22164265	MSTRG.183997.10	.	+	22164038
chr8	22195587	22196679	MSTRG.183997.101	.	+	22176939
chr8	22197420	22201117	MSTRG.183997.101	.	+	22176939
chr8	22177732	22177851	MSTRG.183997.101	.	+	22176939
chr8	22179829	22180367	MSTRG.183997.101	.	+	22176939
chr8	22194174	22194444	MSTRG.183997.101	.	+	22176939
chr8	22180483	22192048	MSTRG.183997.101	.	+	22176939
chr8	22192151	22194057	MSTRG.183997.101	.	+	22176939
chr8	22194919	22195461	MSTRG.183997.101	.	+	22176939
chr8	22194590	22194723	MSTRG.183997.101	.	+	22176939
chr8	22196840	22197239	MSTRG.183997.101	.	+	22176939
chr8	22177957	22179704	MSTRG.183997.101	.	+	22176939
chr8	22177139	22177566	MSTRG.183997.101	.	+	22176939
chr8	22195587	22196679	MSTRG.183997.101	.	+	22176939
chr8	22197420	22201117	MSTRG.183997.101	.	+	22176939
chr8	22177732	22177851	MSTRG.183997.101	.	+	22176939
chr8	22179829	22180367	MSTRG.183997.101	.	+	22176939
chr8	22207516	22209444	MSTRG.183997.101	.	+	22176939
chr8	22194174	22194444	MSTRG.183997.101	.	+	22176939
chr8	22209695	22211593	MSTRG.183997.101	.	+	22176939
chr8	22180483	22192048	MSTRG.183997.101	.	+	22176939
chr8	22206981	22207302	MSTRG.183997.101	.	+	22176939
chr8	22192151	22194057	MSTRG.183997.101	.	+	22176939
chr8	22194919	22195461	MSTRG.183997.101	.	+	22176939
chr8	22194590	22194723	MSTRG.183997.101	.	+	22176939
chr8	22196840	22197239	MSTRG.183997.101	.	+	22176939
chr8	22201928	22206853	MSTRG.183997.101	.	+	22176939
chr8	22177957	22179704	MSTRG.183997.101	.	+	22176939
chr8	22177139	22177566	MSTRG.183997.101	.	+	22176939
chr8	22177732	22177851	MSTRG.183997.101	.	+	22176939
chr8	22177139	22177566	MSTRG.183997.101	.	+	22176939
chr8	22177139	22177851	MSTRG.183997.103	.	+	22176939
chr8	22195587	22196679	MSTRG.183997.103	.	+	22176939
chr8	22197420	22199021	MSTRG.183997.103	.	+	22176939
chr8	22179829	22180367	MSTRG.183997.103	.	+	22176939
chr8	22194174	22194444	MSTRG.183997.103	.	+	22176939
chr8	22180483	22192048	MSTRG.183997.103	.	+	22176939
chr8	22192151	22194057	MSTRG.183997.103	.	+	22176939
chr8	22194919	22195461	MSTRG.183997.103	.	+	22176939
chr8	22194590	22194723	MSTRG.183997.103	.	+	22176939
chr8	22196840	22197239	MSTRG.183997.103	.	+	22176939
chr8	22199387	22201117	MSTRG.183997.103	.	+	22176939
chr8	22177957	22179704	MSTRG.183997.103	.	+	22176939
chr8	22177139	22177851	MSTRG.183997.103	.	+	22176939
chr8	22195587	22196679	MSTRG.183997.103	.	+	22176939
chr8	22197420	22199021	MSTRG.183997.103	.	+	22176939
chr8	22179829	22180367	MSTRG.183997.103	.	+	22176939
chr8	22207516	22209444	MSTRG.183997.103	.	+	22176939
chr8	22194174	22194444	MSTRG.183997.103	.	+	22176939
chr8	22209695	22211593	MSTRG.183997.103	.	+	22176939
chr8	22180483	22192048	MSTRG.183997.103	.	+	22176939
chr8	22206981	22207302	MSTRG.183997.103	.	+	22176939
chr8	22192151	22194057	MSTRG.183997.103	.	+	22176939
chr8	22194919	22195461	MSTRG.183997.103	.	+	22176939
chr8	22194590	22194723	MSTRG.183997.103	.	+	22176939
chr8	22196840	22197239	MSTRG.183997.103	.	+	22176939
chr8	22201928	22206853	MSTRG.183997.103	.	+	22176939
chr8	22199387	22201117	MSTRG.183997.103	.	+	22176939
chr8	22177957	22179704	MSTRG.183997.103	.	+	22176939
chr8	22177139	22177851	MSTRG.183997.103	.	+	22176939
chr8	22177139	22177851	MSTRG.183997.104	.	+	22176939
chr8	22195587	22196679	MSTRG.183997.104	.	+	22176939
chr8	22179829	22180367	MSTRG.183997.104	.	+	22176939
chr8	22194174	22194444	MSTRG.183997.104	.	+	22176939
chr8	22180483	22192048	MSTRG.183997.104	.	+	22176939
chr8	22197420	22199263	MSTRG.183997.104	.	+	22176939
chr8	22192151	22194057	MSTRG.183997.104	.	+	22176939
chr8	22194919	22195461	MSTRG.183997.104	.	+	22176939
chr8	22194590	22194723	MSTRG.183997.104	.	+	22176939
chr8	22196840	22197239	MSTRG.183997.104	.	+	22176939
chr8	22199387	22201117	MSTRG.183997.104	.	+	22176939
chr8	22177957	22179704	MSTRG.183997.104	.	+	22176939
chr8	22177139	22177851	MSTRG.183997.104	.	+	22176939
chr8	22195587	22196679	MSTRG.183997.104	.	+	22176939
chr8	22179829	22180367	MSTRG.183997.104	.	+	22176939
chr8	22207516	22209444	MSTRG.183997.104	.	+	22176939
chr8	22194174	22194444	MSTRG.183997.104	.	+	22176939
chr8	22209695	22211593	MSTRG.183997.104	.	+	22176939
chr8	22180483	22192048	MSTRG.183997.104	.	+	22176939
chr8	22197420	22199263	MSTRG.183997.104	.	+	22176939
chr8	22206981	22207302	MSTRG.183997.104	.	+	22176939
chr8	22192151	22194057	MSTRG.183997.104	.	+	22176939
chr8	22194919	22195461	MSTRG.183997.104	.	+	22176939
chr8	22194590	22194723	MSTRG.183997.104	.	+	22176939
chr8	22196840	22197239	MSTRG.183997.104	.	+	22176939
chr8	22201928	22206853	MSTRG.183997.104	.	+	22176939
chr8	22199387	22201117	MSTRG.183997.104	.	+	22176939
chr8	22177957	22179704	MSTRG.183997.104	.	+	22176939
chr8	22177139	22177851	MSTRG.183997.104	.	+	22176939
chr8	22176313	22176532	MSTRG.183997.105	.	+	22173640
chr8	22195587	22196679	MSTRG.183997.105	.	+	22173640
chr8	22179829	22180367	MSTRG.183997.105	.	+	22173640
chr8	22192335	22194057	MSTRG.183997.105	.	+	22173640
chr8	22207516	22209444	MSTRG.183997.105	.	+	22173640
chr8	22194174	22194444	MSTRG.183997.105	.	+	22173640
chr8	22209695	22211593	MSTRG.183997.105	.	+	22173640
chr8	22180483	22192048	MSTRG.183997.105	.	+	22173640
chr8	22197420	22199263	MSTRG.183997.105	.	+	22173640
chr8	22206981	22207302	MSTRG.183997.105	.	+	22173640
chr8	22192151	22192234	MSTRG.183997.105	.	+	22173640
chr8	22194919	22195461	MSTRG.183997.105	.	+	22173640
chr8	22176650	22176923	MSTRG.183997.105	.	+	22173640
chr8	22194590	22194723	MSTRG.183997.105	.	+	22173640
chr8	22196840	22197239	MSTRG.183997.105	.	+	22173640
chr8	22201928	22206853	MSTRG.183997.105	.	+	22173640
chr8	22177139	22177856	MSTRG.183997.105	.	+	22173640
chr8	22199387	22201117	MSTRG.183997.105	.	+	22173640
chr8	22173715	22176142	MSTRG.183997.105	.	+	22173640
chr8	22177957	22179704	MSTRG.183997.105	.	+	22173640
chr8	22177139	22177851	MSTRG.183997.106	.	+	22176939
chr8	22195587	22196679	MSTRG.183997.106	.	+	22176939
chr8	22179829	22180367	MSTRG.183997.106	.	+	22176939
chr8	22192335	22194057	MSTRG.183997.106	.	+	22176939
chr8	22194174	22194444	MSTRG.183997.106	.	+	22176939
chr8	22180483	22192048	MSTRG.183997.106	.	+	22176939
chr8	22197420	22199263	MSTRG.183997.106	.	+	22176939
chr8	22192151	22192234	MSTRG.183997.106	.	+	22176939
chr8	22194919	22195461	MSTRG.183997.106	.	+	22176939
chr8	22194590	22194723	MSTRG.183997.106	.	+	22176939
chr8	22196840	22197239	MSTRG.183997.106	.	+	22176939
chr8	22199387	22201117	MSTRG.183997.106	.	+	22176939
chr8	22177957	22179704	MSTRG.183997.106	.	+	22176939
chr8	22177139	22177851	MSTRG.183997.106	.	+	22176939
chr8	22195587	22196679	MSTRG.183997.106	.	+	22176939
chr8	22179829	22180367	MSTRG.183997.106	.	+	22176939
chr8	22192335	22194057	MSTRG.183997.106	.	+	22176939
chr8	22207516	22209444	MSTRG.183997.106	.	+	22176939
chr8	22210910	22211593	MSTRG.183997.106	.	+	22176939
chr8	22194174	22194444	MSTRG.183997.106	.	+	22176939
chr8	22209695	22210812	MSTRG.183997.106	.	+	22176939
chr8	22180483	22192048	MSTRG.183997.106	.	+	22176939
chr8	22197420	22199263	MSTRG.183997.106	.	+	22176939
chr8	22206981	22207302	MSTRG.183997.106	.	+	22176939
chr8	22192151	22192234	MSTRG.183997.106	.	+	22176939
chr8	22194919	22195461	MSTRG.183997.106	.	+	22176939
chr8	22194590	22194723	MSTRG.183997.106	.	+	22176939
chr8	22196840	22197239	MSTRG.183997.106	.	+	22176939
chr8	22201928	22206853	MSTRG.183997.106	.	+	22176939
chr8	22199387	22201117	MSTRG.183997.106	.	+	22176939
chr8	22177957	22179704	MSTRG.183997.106	.	+	22176939
chr8	22177139	22177851	MSTRG.183997.106	.	+	22176939
chr8	22201928	22205801	MSTRG.183997.108	.	+	22201200
chr8	22207516	22209444	MSTRG.183997.108	.	+	22201200
chr8	22206981	22207302	MSTRG.183997.108	.	+	22201200
chr8	22177139	22177851	MSTRG.183997.109	.	+	22176939
chr8	22197420	22199021	MSTRG.183997.109	.	+	22176939
chr8	22179829	22180367	MSTRG.183997.109	.	+	22176939
chr8	22195587	22196180	MSTRG.183997.109	.	+	22176939
chr8	22194174	22194444	MSTRG.183997.109	.	+	22176939
chr8	22180483	22192048	MSTRG.183997.109	.	+	22176939
chr8	22192151	22194057	MSTRG.183997.109	.	+	22176939
chr8	22194919	22195461	MSTRG.183997.109	.	+	22176939
chr8	22194590	22194723	MSTRG.183997.109	.	+	22176939
chr8	22196840	22197239	MSTRG.183997.109	.	+	22176939
chr8	22199387	22201117	MSTRG.183997.109	.	+	22176939
chr8	22177957	22179704	MSTRG.183997.109	.	+	22176939
chr8	22196197	22196679	MSTRG.183997.109	.	+	22176939
chr8	22177139	22177851	MSTRG.183997.109	.	+	22176939
chr8	22197420	22199021	MSTRG.183997.109	.	+	22176939
chr8	22179829	22180367	MSTRG.183997.109	.	+	22176939
chr8	22195587	22196180	MSTRG.183997.109	.	+	22176939
chr8	22207516	22209444	MSTRG.183997.109	.	+	22176939
chr8	22194174	22194444	MSTRG.183997.109	.	+	22176939
chr8	22209695	22211593	MSTRG.183997.109	.	+	22176939
chr8	22180483	22192048	MSTRG.183997.109	.	+	22176939
chr8	22206981	22207302	MSTRG.183997.109	.	+	22176939
chr8	22192151	22194057	MSTRG.183997.109	.	+	22176939
chr8	22194919	22195461	MSTRG.183997.109	.	+	22176939
chr8	22194590	22194723	MSTRG.183997.109	.	+	22176939
chr8	22196840	22197239	MSTRG.183997.109	.	+	22176939
chr8	22201928	22206853	MSTRG.183997.109	.	+	22176939
chr8	22199387	22201117	MSTRG.183997.109	.	+	22176939
chr8	22177957	22179704	MSTRG.183997.109	.	+	22176939
chr8	22196197	22196679	MSTRG.183997.109	.	+	22176939
chr8	22177139	22177851	MSTRG.183997.109	.	+	22176939
chr8	22177139	22177851	MSTRG.183997.113	.	+	22176939
chr8	22195587	22196679	MSTRG.183997.113	.	+	22176939
chr8	22197420	22199021	MSTRG.183997.113	.	+	22176939
chr8	22179829	22180367	MSTRG.183997.113	.	+	22176939
chr8	22194174	22194444	MSTRG.183997.113	.	+	22176939
chr8	22180483	22192048	MSTRG.183997.113	.	+	22176939
chr8	22192151	22194057	MSTRG.183997.113	.	+	22176939
chr8	22194919	22195461	MSTRG.183997.113	.	+	22176939
chr8	22194590	22194723	MSTRG.183997.113	.	+	22176939
chr8	22196840	22197239	MSTRG.183997.113	.	+	22176939
chr8	22199387	22201117	MSTRG.183997.113	.	+	22176939
chr8	22177957	22179704	MSTRG.183997.113	.	+	22176939
chr8	22177139	22177851	MSTRG.183997.113	.	+	22176939
chr8	22195587	22196679	MSTRG.183997.113	.	+	22176939
chr8	22197420	22199021	MSTRG.183997.113	.	+	22176939
chr8	22179829	22180367	MSTRG.183997.113	.	+	22176939
chr8	22207516	22209444	MSTRG.183997.113	.	+	22176939
chr8	22210910	22211593	MSTRG.183997.113	.	+	22176939
chr8	22194174	22194444	MSTRG.183997.113	.	+	22176939
chr8	22209695	22210812	MSTRG.183997.113	.	+	22176939
chr8	22180483	22192048	MSTRG.183997.113	.	+	22176939
chr8	22206981	22207302	MSTRG.183997.113	.	+	22176939
chr8	22192151	22194057	MSTRG.183997.113	.	+	22176939
chr8	22194919	22195461	MSTRG.183997.113	.	+	22176939
chr8	22194590	22194723	MSTRG.183997.113	.	+	22176939
chr8	22196840	22197239	MSTRG.183997.113	.	+	22176939
chr8	22201928	22206853	MSTRG.183997.113	.	+	22176939
chr8	22199387	22201117	MSTRG.183997.113	.	+	22176939
chr8	22177957	22179704	MSTRG.183997.113	.	+	22176939
chr8	22177139	22177851	MSTRG.183997.113	.	+	22176939
chr8	22206981	22207302	MSTRG.183997.118	.	+	22201200
chr8	22201535	22201802	MSTRG.183997.118	.	+	22201200
chr8	22207516	22209444	MSTRG.183997.118	.	+	22201200
chr8	22210910	22211593	MSTRG.183997.118	.	+	22201200
chr8	22201928	22206853	MSTRG.183997.118	.	+	22201200
chr8	22209695	22210812	MSTRG.183997.118	.	+	22201200
chr8	22206981	22207302	MSTRG.183997.119	.	+	22201200
chr8	22207516	22209444	MSTRG.183997.119	.	+	22201200
chr8	22201928	22206853	MSTRG.183997.119	.	+	22201200
chr8	22211038	22211593	MSTRG.183997.119	.	+	22201200
chr8	22209695	22210812	MSTRG.183997.119	.	+	22201200
chr8	22206981	22207302	MSTRG.183997.120	.	+	22201200
chr8	22201527	22201802	MSTRG.183997.120	.	+	22201200
chr8	22207516	22209444	MSTRG.183997.120	.	+	22201200
chr8	22201928	22206853	MSTRG.183997.120	.	+	22201200
chr8	22211038	22211593	MSTRG.183997.120	.	+	22201200
chr8	22209695	22210812	MSTRG.183997.120	.	+	22201200
chr8	22177139	22177851	MSTRG.183997.121	.	+	22176939
chr8	22195587	22196679	MSTRG.183997.121	.	+	22176939
chr8	22179829	22180367	MSTRG.183997.121	.	+	22176939
chr8	22194174	22194444	MSTRG.183997.121	.	+	22176939
chr8	22180483	22192048	MSTRG.183997.121	.	+	22176939
chr8	22192151	22194057	MSTRG.183997.121	.	+	22176939
chr8	22194919	22195461	MSTRG.183997.121	.	+	22176939
chr8	22194590	22194723	MSTRG.183997.121	.	+	22176939
chr8	22196840	22197239	MSTRG.183997.121	.	+	22176939
chr8	22177957	22179704	MSTRG.183997.121	.	+	22176939
chr8	22177139	22177851	MSTRG.183997.121	.	+	22176939
chr8	22197420	22201802	MSTRG.183997.121	.	+	22176939
chr8	22195587	22196679	MSTRG.183997.121	.	+	22176939
chr8	22179829	22180367	MSTRG.183997.121	.	+	22176939
chr8	22207516	22209444	MSTRG.183997.121	.	+	22176939
chr8	22194174	22194444	MSTRG.183997.121	.	+	22176939
chr8	22209695	22211593	MSTRG.183997.121	.	+	22176939
chr8	22180483	22192048	MSTRG.183997.121	.	+	22176939
chr8	22206981	22207302	MSTRG.183997.121	.	+	22176939
chr8	22192151	22194057	MSTRG.183997.121	.	+	22176939
chr8	22194919	22195461	MSTRG.183997.121	.	+	22176939
chr8	22194590	22194723	MSTRG.183997.121	.	+	22176939
chr8	22196840	22197239	MSTRG.183997.121	.	+	22176939
chr8	22201928	22206853	MSTRG.183997.121	.	+	22176939
chr8	22177957	22179704	MSTRG.183997.121	.	+	22176939
chr8	22177139	22177851	MSTRG.183997.121	.	+	22176939
chr8	22195587	22196679	MSTRG.183997.124	.	+	22176939
chr8	22197420	22199021	MSTRG.183997.124	.	+	22176939
chr8	22179829	22180367	MSTRG.183997.124	.	+	22176939
chr8	22194174	22194444	MSTRG.183997.124	.	+	22176939
chr8	22180483	22192048	MSTRG.183997.124	.	+	22176939
chr8	22192151	22194057	MSTRG.183997.124	.	+	22176939
chr8	22194919	22195461	MSTRG.183997.124	.	+	22176939
chr8	22194590	22194723	MSTRG.183997.124	.	+	22176939
chr8	22196840	22197239	MSTRG.183997.124	.	+	22176939
chr8	22177139	22177856	MSTRG.183997.124	.	+	22176939
chr8	22199387	22201117	MSTRG.183997.124	.	+	22176939
chr8	22177957	22179704	MSTRG.183997.124	.	+	22176939
chr8	22195587	22196679	MSTRG.183997.124	.	+	22176939
chr8	22197420	22199021	MSTRG.183997.124	.	+	22176939
chr8	22179829	22180367	MSTRG.183997.124	.	+	22176939
chr8	22207516	22209444	MSTRG.183997.124	.	+	22176939
chr8	22194174	22194444	MSTRG.183997.124	.	+	22176939
chr8	22209695	22211593	MSTRG.183997.124	.	+	22176939
chr8	22180483	22192048	MSTRG.183997.124	.	+	22176939
chr8	22206981	22207302	MSTRG.183997.124	.	+	22176939
chr8	22192151	22194057	MSTRG.183997.124	.	+	22176939
chr8	22194919	22195461	MSTRG.183997.124	.	+	22176939
chr8	22194590	22194723	MSTRG.183997.124	.	+	22176939
chr8	22196840	22197239	MSTRG.183997.124	.	+	22176939
chr8	22201928	22206853	MSTRG.183997.124	.	+	22176939
chr8	22177139	22177856	MSTRG.183997.124	.	+	22176939
chr8	22199387	22201117	MSTRG.183997.124	.	+	22176939
chr8	22177957	22179704	MSTRG.183997.124	.	+	22176939
chr8	22177139	22177856	MSTRG.183997.124	.	+	22176939
chr8	22177139	22177851	MSTRG.183997.128	.	+	22176939
chr8	22197420	22201117	MSTRG.183997.128	.	+	22176939
chr8	22195587	22196679	MSTRG.183997.128	.	+	22176939
chr8	22179829	22180367	MSTRG.183997.128	.	+	22176939
chr8	22194174	22194444	MSTRG.183997.128	.	+	22176939
chr8	22180483	22192048	MSTRG.183997.128	.	+	22176939
chr8	22192151	22194057	MSTRG.183997.128	.	+	22176939
chr8	22194919	22195461	MSTRG.183997.128	.	+	22176939
chr8	22194590	22194723	MSTRG.183997.128	.	+	22176939
chr8	22196840	22197239	MSTRG.183997.128	.	+	22176939
chr8	22177957	22179704	MSTRG.183997.128	.	+	22176939
chr8	22177139	22177851	MSTRG.183997.128	.	+	22176939
chr8	22201535	22201802	MSTRG.183997.128	.	+	22176939
chr8	22197420	22201117	MSTRG.183997.128	.	+	22176939
chr8	22195587	22196679	MSTRG.183997.128	.	+	22176939
chr8	22179829	22180367	MSTRG.183997.128	.	+	22176939
chr8	22207516	22209444	MSTRG.183997.128	.	+	22176939
chr8	22194174	22194444	MSTRG.183997.128	.	+	22176939
chr8	22209695	22211593	MSTRG.183997.128	.	+	22176939
chr8	22180483	22192048	MSTRG.183997.128	.	+	22176939
chr8	22206981	22207302	MSTRG.183997.128	.	+	22176939
chr8	22192151	22194057	MSTRG.183997.128	.	+	22176939
chr8	22194919	22195461	MSTRG.183997.128	.	+	22176939
chr8	22194590	22194723	MSTRG.183997.128	.	+	22176939
chr8	22196840	22197239	MSTRG.183997.128	.	+	22176939
chr8	22201928	22206853	MSTRG.183997.128	.	+	22176939
chr8	22177957	22179704	MSTRG.183997.128	.	+	22176939
chr8	22177139	22177851	MSTRG.183997.128	.	+	22176939
chr8	22164059	22164265	MSTRG.183997.13	.	+	22164038
chr8	22197420	22201117	MSTRG.183997.130	.	+	22196281
chr8	22196840	22197239	MSTRG.183997.130	.	+	22196281
chr8	22195587	22196679	MSTRG.183997.132	.	+	22176939
chr8	22197420	22201117	MSTRG.183997.132	.	+	22176939
chr8	22179829	22180367	MSTRG.183997.132	.	+	22176939
chr8	22192335	22194057	MSTRG.183997.132	.	+	22176939
chr8	22194174	22194444	MSTRG.183997.132	.	+	22176939
chr8	22180483	22192048	MSTRG.183997.132	.	+	22176939
chr8	22192151	22192234	MSTRG.183997.132	.	+	22176939
chr8	22194919	22195461	MSTRG.183997.132	.	+	22176939
chr8	22194590	22194723	MSTRG.183997.132	.	+	22176939
chr8	22196840	22197239	MSTRG.183997.132	.	+	22176939
chr8	22177139	22177856	MSTRG.183997.132	.	+	22176939
chr8	22177957	22179704	MSTRG.183997.132	.	+	22176939
chr8	22195587	22196679	MSTRG.183997.132	.	+	22176939
chr8	22197420	22201117	MSTRG.183997.132	.	+	22176939
chr8	22179829	22180367	MSTRG.183997.132	.	+	22176939
chr8	22192335	22194057	MSTRG.183997.132	.	+	22176939
chr8	22207516	22209444	MSTRG.183997.132	.	+	22176939
chr8	22194174	22194444	MSTRG.183997.132	.	+	22176939
chr8	22209695	22211593	MSTRG.183997.132	.	+	22176939
chr8	22180483	22192048	MSTRG.183997.132	.	+	22176939
chr8	22206981	22207302	MSTRG.183997.132	.	+	22176939
chr8	22192151	22192234	MSTRG.183997.132	.	+	22176939
chr8	22194919	22195461	MSTRG.183997.132	.	+	22176939
chr8	22194590	22194723	MSTRG.183997.132	.	+	22176939
chr8	22196840	22197239	MSTRG.183997.132	.	+	22176939
chr8	22201928	22206853	MSTRG.183997.132	.	+	22176939
chr8	22177139	22177856	MSTRG.183997.132	.	+	22176939
chr8	22177957	22179704	MSTRG.183997.132	.	+	22176939
chr8	22177139	22177856	MSTRG.183997.132	.	+	22176939
chr8	22195587	22196679	MSTRG.183997.134	.	+	22176939
chr8	22197420	22201117	MSTRG.183997.134	.	+	22176939
chr8	22177732	22177851	MSTRG.183997.134	.	+	22176939
chr8	22179829	22180367	MSTRG.183997.134	.	+	22176939
chr8	22192335	22194057	MSTRG.183997.134	.	+	22176939
chr8	22194174	22194444	MSTRG.183997.134	.	+	22176939
chr8	22180483	22192048	MSTRG.183997.134	.	+	22176939
chr8	22194919	22195461	MSTRG.183997.134	.	+	22176939
chr8	22194590	22194723	MSTRG.183997.134	.	+	22176939
chr8	22196840	22197239	MSTRG.183997.134	.	+	22176939
chr8	22177957	22179704	MSTRG.183997.134	.	+	22176939
chr8	22177139	22177566	MSTRG.183997.134	.	+	22176939
chr8	22195587	22196679	MSTRG.183997.134	.	+	22176939
chr8	22197420	22201117	MSTRG.183997.134	.	+	22176939
chr8	22177732	22177851	MSTRG.183997.134	.	+	22176939
chr8	22179829	22180367	MSTRG.183997.134	.	+	22176939
chr8	22192335	22194057	MSTRG.183997.134	.	+	22176939
chr8	22207516	22209444	MSTRG.183997.134	.	+	22176939
chr8	22194174	22194444	MSTRG.183997.134	.	+	22176939
chr8	22209695	22211593	MSTRG.183997.134	.	+	22176939
chr8	22180483	22192048	MSTRG.183997.134	.	+	22176939
chr8	22206981	22207302	MSTRG.183997.134	.	+	22176939
chr8	22194919	22195461	MSTRG.183997.134	.	+	22176939
chr8	22194590	22194723	MSTRG.183997.134	.	+	22176939
chr8	22196840	22197239	MSTRG.183997.134	.	+	22176939
chr8	22201928	22206853	MSTRG.183997.134	.	+	22176939
chr8	22177957	22179704	MSTRG.183997.134	.	+	22176939
chr8	22177139	22177566	MSTRG.183997.134	.	+	22176939
chr8	22177732	22177851	MSTRG.183997.134	.	+	22176939
chr8	22177139	22177566	MSTRG.183997.134	.	+	22176939
chr8	22180483	22192048	MSTRG.183997.135	.	+	22177861
chr8	22192151	22192234	MSTRG.183997.135	.	+	22177861
chr8	22194919	22195461	MSTRG.183997.135	.	+	22177861
chr8	22197420	22198690	MSTRG.183997.135	.	+	22177861
chr8	22179829	22180367	MSTRG.183997.135	.	+	22177861
chr8	22192335	22194057	MSTRG.183997.135	.	+	22177861
chr8	22194590	22194723	MSTRG.183997.135	.	+	22177861
chr8	22195587	22196180	MSTRG.183997.135	.	+	22177861
chr8	22196840	22197239	MSTRG.183997.135	.	+	22177861
chr8	22199387	22201117	MSTRG.183997.135	.	+	22177861
chr8	22194174	22194444	MSTRG.183997.135	.	+	22177861
chr8	22177957	22179704	MSTRG.183997.135	.	+	22177861
chr8	22195587	22196679	MSTRG.183997.141	.	+	22176939
chr8	22197420	22201117	MSTRG.183997.141	.	+	22176939
chr8	22177732	22177851	MSTRG.183997.141	.	+	22176939
chr8	22179829	22180367	MSTRG.183997.141	.	+	22176939
chr8	22194174	22194444	MSTRG.183997.141	.	+	22176939
chr8	22180483	22192048	MSTRG.183997.141	.	+	22176939
chr8	22192151	22194057	MSTRG.183997.141	.	+	22176939
chr8	22194919	22195461	MSTRG.183997.141	.	+	22176939
chr8	22194590	22194723	MSTRG.183997.141	.	+	22176939
chr8	22196840	22197239	MSTRG.183997.141	.	+	22176939
chr8	22177957	22179704	MSTRG.183997.141	.	+	22176939
chr8	22177139	22177566	MSTRG.183997.141	.	+	22176939
chr8	22201535	22201802	MSTRG.183997.141	.	+	22176939
chr8	22195587	22196679	MSTRG.183997.141	.	+	22176939
chr8	22197420	22201117	MSTRG.183997.141	.	+	22176939
chr8	22177732	22177851	MSTRG.183997.141	.	+	22176939
chr8	22179829	22180367	MSTRG.183997.141	.	+	22176939
chr8	22207516	22209444	MSTRG.183997.141	.	+	22176939
chr8	22194174	22194444	MSTRG.183997.141	.	+	22176939
chr8	22209695	22211593	MSTRG.183997.141	.	+	22176939
chr8	22180483	22192048	MSTRG.183997.141	.	+	22176939
chr8	22206981	22207302	MSTRG.183997.141	.	+	22176939
chr8	22192151	22194057	MSTRG.183997.141	.	+	22176939
chr8	22194919	22195461	MSTRG.183997.141	.	+	22176939
chr8	22194590	22194723	MSTRG.183997.141	.	+	22176939
chr8	22196840	22197239	MSTRG.183997.141	.	+	22176939
chr8	22201928	22206853	MSTRG.183997.141	.	+	22176939
chr8	22177957	22179704	MSTRG.183997.141	.	+	22176939
chr8	22177139	22177566	MSTRG.183997.141	.	+	22176939
chr8	22177732	22177851	MSTRG.183997.141	.	+	22176939
chr8	22177139	22177566	MSTRG.183997.141	.	+	22176939
chr8	22206981	22207302	MSTRG.183997.142	.	+	22201200
chr8	22201531	22201802	MSTRG.183997.142	.	+	22201200
chr8	22207516	22209444	MSTRG.183997.142	.	+	22201200
chr8	22201928	22206853	MSTRG.183997.142	.	+	22201200
chr8	22209695	22211593	MSTRG.183997.142	.	+	22201200
chr8	22176313	22176532	MSTRG.183997.144	.	+	22173640
chr8	22195587	22196679	MSTRG.183997.144	.	+	22173640
chr8	22179829	22180367	MSTRG.183997.144	.	+	22173640
chr8	22207516	22209444	MSTRG.183997.144	.	+	22173640
chr8	22209695	22211593	MSTRG.183997.144	.	+	22173640
chr8	22194174	22194444	MSTRG.183997.144	.	+	22173640
chr8	22176650	22176960	MSTRG.183997.144	.	+	22173640
chr8	22180483	22192048	MSTRG.183997.144	.	+	22173640
chr8	22206981	22207302	MSTRG.183997.144	.	+	22173640
chr8	22192151	22194057	MSTRG.183997.144	.	+	22173640
chr8	22194919	22195461	MSTRG.183997.144	.	+	22173640
chr8	22194590	22194723	MSTRG.183997.144	.	+	22173640
chr8	22196840	22197239	MSTRG.183997.144	.	+	22173640
chr8	22201928	22206853	MSTRG.183997.144	.	+	22173640
chr8	22177139	22177856	MSTRG.183997.144	.	+	22173640
chr8	22173715	22176142	MSTRG.183997.144	.	+	22173640
chr8	22177957	22179704	MSTRG.183997.144	.	+	22173640
chr8	22179829	22180367	MSTRG.183997.146	.	+	22176939
chr8	22195587	22196180	MSTRG.183997.146	.	+	22176939
chr8	22194174	22194444	MSTRG.183997.146	.	+	22176939
chr8	22180483	22192048	MSTRG.183997.146	.	+	22176939
chr8	22192151	22194057	MSTRG.183997.146	.	+	22176939
chr8	22194919	22195461	MSTRG.183997.146	.	+	22176939
chr8	22194590	22194723	MSTRG.183997.146	.	+	22176939
chr8	22196840	22197239	MSTRG.183997.146	.	+	22176939
chr8	22177139	22177856	MSTRG.183997.146	.	+	22176939
chr8	22177957	22179704	MSTRG.183997.146	.	+	22176939
chr8	22196197	22196679	MSTRG.183997.146	.	+	22176939
chr8	22197420	22201802	MSTRG.183997.146	.	+	22176939
chr8	22179829	22180367	MSTRG.183997.146	.	+	22176939
chr8	22195587	22196180	MSTRG.183997.146	.	+	22176939
chr8	22207516	22209444	MSTRG.183997.146	.	+	22176939
chr8	22194174	22194444	MSTRG.183997.146	.	+	22176939
chr8	22209695	22211593	MSTRG.183997.146	.	+	22176939
chr8	22180483	22192048	MSTRG.183997.146	.	+	22176939
chr8	22206981	22207302	MSTRG.183997.146	.	+	22176939
chr8	22192151	22194057	MSTRG.183997.146	.	+	22176939
chr8	22194919	22195461	MSTRG.183997.146	.	+	22176939
chr8	22194590	22194723	MSTRG.183997.146	.	+	22176939
chr8	22196840	22197239	MSTRG.183997.146	.	+	22176939
chr8	22201928	22206853	MSTRG.183997.146	.	+	22176939
chr8	22177139	22177856	MSTRG.183997.146	.	+	22176939
chr8	22177957	22179704	MSTRG.183997.146	.	+	22176939
chr8	22196197	22196679	MSTRG.183997.146	.	+	22176939
chr8	22177139	22177856	MSTRG.183997.146	.	+	22176939
chr8	22195587	22196679	MSTRG.183997.147	.	+	22176939
chr8	22179829	22180367	MSTRG.183997.147	.	+	22176939
chr8	22192335	22194057	MSTRG.183997.147	.	+	22176939
chr8	22194174	22194444	MSTRG.183997.147	.	+	22176939
chr8	22180483	22192048	MSTRG.183997.147	.	+	22176939
chr8	22192151	22192234	MSTRG.183997.147	.	+	22176939
chr8	22194919	22195461	MSTRG.183997.147	.	+	22176939
chr8	22196840	22197239	MSTRG.183997.147	.	+	22176939
chr8	22177139	22177856	MSTRG.183997.147	.	+	22176939
chr8	22177957	22179704	MSTRG.183997.147	.	+	22176939
chr8	22194594	22194723	MSTRG.183997.147	.	+	22176939
chr8	22197420	22201802	MSTRG.183997.147	.	+	22176939
chr8	22195587	22196679	MSTRG.183997.147	.	+	22176939
chr8	22179829	22180367	MSTRG.183997.147	.	+	22176939
chr8	22192335	22194057	MSTRG.183997.147	.	+	22176939
chr8	22207516	22209444	MSTRG.183997.147	.	+	22176939
chr8	22194174	22194444	MSTRG.183997.147	.	+	22176939
chr8	22209695	22211593	MSTRG.183997.147	.	+	22176939
chr8	22180483	22192048	MSTRG.183997.147	.	+	22176939
chr8	22206981	22207302	MSTRG.183997.147	.	+	22176939
chr8	22192151	22192234	MSTRG.183997.147	.	+	22176939
chr8	22194919	22195461	MSTRG.183997.147	.	+	22176939
chr8	22196840	22197239	MSTRG.183997.147	.	+	22176939
chr8	22201928	22206853	MSTRG.183997.147	.	+	22176939
chr8	22177139	22177856	MSTRG.183997.147	.	+	22176939
chr8	22177957	22179704	MSTRG.183997.147	.	+	22176939
chr8	22194594	22194723	MSTRG.183997.147	.	+	22176939
chr8	22177139	22177856	MSTRG.183997.147	.	+	22176939
chr8	22209695	22211593	MSTRG.183997.151	.	+	22201200
chr8	22207516	22209444	MSTRG.183997.151	.	+	22201200
chr8	22206968	22207307	MSTRG.183997.151	.	+	22201200
chr8	22201928	22206853	MSTRG.183997.151	.	+	22201200
chr8	22177139	22177851	MSTRG.183997.153	.	+	22173640
chr8	22176313	22176532	MSTRG.183997.153	.	+	22173640
chr8	22195587	22196679	MSTRG.183997.153	.	+	22173640
chr8	22179829	22180367	MSTRG.183997.153	.	+	22173640
chr8	22207516	22209444	MSTRG.183997.153	.	+	22173640
chr8	22209695	22211593	MSTRG.183997.153	.	+	22173640
chr8	22194174	22194444	MSTRG.183997.153	.	+	22173640
chr8	22176650	22176960	MSTRG.183997.153	.	+	22173640
chr8	22180483	22192048	MSTRG.183997.153	.	+	22173640
chr8	22206981	22207302	MSTRG.183997.153	.	+	22173640
chr8	22192151	22194057	MSTRG.183997.153	.	+	22173640
chr8	22194919	22195461	MSTRG.183997.153	.	+	22173640
chr8	22194590	22194723	MSTRG.183997.153	.	+	22173640
chr8	22196840	22197239	MSTRG.183997.153	.	+	22173640
chr8	22201928	22206853	MSTRG.183997.153	.	+	22173640
chr8	22173715	22176142	MSTRG.183997.153	.	+	22173640
chr8	22197420	22201122	MSTRG.183997.153	.	+	22173640
chr8	22177957	22179704	MSTRG.183997.153	.	+	22173640
chr8	22206981	22207302	MSTRG.183997.156	.	+	22201200
chr8	22201535	22201802	MSTRG.183997.156	.	+	22201200
chr8	22201928	22206853	MSTRG.183997.156	.	+	22201200
chr8	22207383	22209564	MSTRG.183997.156	.	+	22201200
chr8	22209695	22211593	MSTRG.183997.156	.	+	22201200
chr8	22195587	22196679	MSTRG.183997.158	.	+	22176939
chr8	22177732	22177851	MSTRG.183997.158	.	+	22176939
chr8	22197420	22199021	MSTRG.183997.158	.	+	22176939
chr8	22179829	22180367	MSTRG.183997.158	.	+	22176939
chr8	22194174	22194444	MSTRG.183997.158	.	+	22176939
chr8	22180483	22192048	MSTRG.183997.158	.	+	22176939
chr8	22192151	22194057	MSTRG.183997.158	.	+	22176939
chr8	22194919	22195461	MSTRG.183997.158	.	+	22176939
chr8	22194590	22194723	MSTRG.183997.158	.	+	22176939
chr8	22196840	22197239	MSTRG.183997.158	.	+	22176939
chr8	22199387	22201117	MSTRG.183997.158	.	+	22176939
chr8	22177957	22179704	MSTRG.183997.158	.	+	22176939
chr8	22177139	22177566	MSTRG.183997.158	.	+	22176939
chr8	22195587	22196679	MSTRG.183997.158	.	+	22176939
chr8	22177732	22177851	MSTRG.183997.158	.	+	22176939
chr8	22197420	22199021	MSTRG.183997.158	.	+	22176939
chr8	22179829	22180367	MSTRG.183997.158	.	+	22176939
chr8	22207516	22209444	MSTRG.183997.158	.	+	22176939
chr8	22194174	22194444	MSTRG.183997.158	.	+	22176939
chr8	22209695	22211593	MSTRG.183997.158	.	+	22176939
chr8	22180483	22192048	MSTRG.183997.158	.	+	22176939
chr8	22206981	22207302	MSTRG.183997.158	.	+	22176939
chr8	22192151	22194057	MSTRG.183997.158	.	+	22176939
chr8	22194919	22195461	MSTRG.183997.158	.	+	22176939
chr8	22194590	22194723	MSTRG.183997.158	.	+	22176939
chr8	22196840	22197239	MSTRG.183997.158	.	+	22176939
chr8	22201928	22206853	MSTRG.183997.158	.	+	22176939
chr8	22199387	22201117	MSTRG.183997.158	.	+	22176939
chr8	22177957	22179704	MSTRG.183997.158	.	+	22176939
chr8	22177139	22177566	MSTRG.183997.158	.	+	22176939
chr8	22177732	22177851	MSTRG.183997.158	.	+	22176939
chr8	22177139	22177566	MSTRG.183997.158	.	+	22176939
chr8	22207516	22209444	MSTRG.183997.16	.	+	22201200
chr8	22209695	22211593	MSTRG.183997.16	.	+	22201200
chr8	22201928	22207302	MSTRG.183997.16	.	+	22201200
chr8	22195587	22196679	MSTRG.183997.160	.	+	22173640
chr8	22197420	22201117	MSTRG.183997.160	.	+	22173640
chr8	22179829	22180367	MSTRG.183997.160	.	+	22173640
chr8	22192335	22194057	MSTRG.183997.160	.	+	22173640
chr8	22207516	22209444	MSTRG.183997.160	.	+	22173640
chr8	22194174	22194444	MSTRG.183997.160	.	+	22173640
chr8	22176650	22176960	MSTRG.183997.160	.	+	22173640
chr8	22209695	22211593	MSTRG.183997.160	.	+	22173640
chr8	22176313	22176536	MSTRG.183997.160	.	+	22173640
chr8	22180483	22192048	MSTRG.183997.160	.	+	22173640
chr8	22206981	22207302	MSTRG.183997.160	.	+	22173640
chr8	22192151	22192234	MSTRG.183997.160	.	+	22173640
chr8	22194919	22195461	MSTRG.183997.160	.	+	22173640
chr8	22194590	22194723	MSTRG.183997.160	.	+	22173640
chr8	22196840	22197239	MSTRG.183997.160	.	+	22173640
chr8	22201928	22206853	MSTRG.183997.160	.	+	22173640
chr8	22177139	22177856	MSTRG.183997.160	.	+	22173640
chr8	22173715	22176142	MSTRG.183997.160	.	+	22173640
chr8	22177957	22179704	MSTRG.183997.160	.	+	22173640
chr8	22195587	22196679	MSTRG.183997.161	.	+	22176939
chr8	22197420	22201117	MSTRG.183997.161	.	+	22176939
chr8	22179829	22180367	MSTRG.183997.161	.	+	22176939
chr8	22194174	22194444	MSTRG.183997.161	.	+	22176939
chr8	22180483	22192048	MSTRG.183997.161	.	+	22176939
chr8	22192151	22194057	MSTRG.183997.161	.	+	22176939
chr8	22194919	22195461	MSTRG.183997.161	.	+	22176939
chr8	22194590	22194723	MSTRG.183997.161	.	+	22176939
chr8	22196840	22197239	MSTRG.183997.161	.	+	22176939
chr8	22177139	22177856	MSTRG.183997.161	.	+	22176939
chr8	22177957	22179704	MSTRG.183997.161	.	+	22176939
chr8	22195587	22196679	MSTRG.183997.161	.	+	22176939
chr8	22197420	22201117	MSTRG.183997.161	.	+	22176939
chr8	22179829	22180367	MSTRG.183997.161	.	+	22176939
chr8	22207516	22209444	MSTRG.183997.161	.	+	22176939
chr8	22210910	22211593	MSTRG.183997.161	.	+	22176939
chr8	22194174	22194444	MSTRG.183997.161	.	+	22176939
chr8	22209695	22210812	MSTRG.183997.161	.	+	22176939
chr8	22180483	22192048	MSTRG.183997.161	.	+	22176939
chr8	22206981	22207302	MSTRG.183997.161	.	+	22176939
chr8	22192151	22194057	MSTRG.183997.161	.	+	22176939
chr8	22194919	22195461	MSTRG.183997.161	.	+	22176939
chr8	22194590	22194723	MSTRG.183997.161	.	+	22176939
chr8	22196840	22197239	MSTRG.183997.161	.	+	22176939
chr8	22201928	22206853	MSTRG.183997.161	.	+	22176939
chr8	22177139	22177856	MSTRG.183997.161	.	+	22176939
chr8	22177957	22179704	MSTRG.183997.161	.	+	22176939
chr8	22177139	22177856	MSTRG.183997.161	.	+	22176939
chr8	22206981	22207302	MSTRG.183997.164	.	+	22201200
chr8	22201535	22201802	MSTRG.183997.164	.	+	22201200
chr8	22201928	22206853	MSTRG.183997.164	.	+	22201200
chr8	22209695	22211593	MSTRG.183997.164	.	+	22201200
chr8	22207516	22209446	MSTRG.183997.164	.	+	22201200
chr8	22164051	22164265	MSTRG.183997.17	.	+	22164038
chr8	22177139	22177851	MSTRG.183997.170	.	+	22176939
chr8	22197420	22198353	MSTRG.183997.170	.	+	22176939
chr8	22195587	22196679	MSTRG.183997.170	.	+	22176939
chr8	22179829	22180367	MSTRG.183997.170	.	+	22176939
chr8	22192335	22194057	MSTRG.183997.170	.	+	22176939
chr8	22194174	22194444	MSTRG.183997.170	.	+	22176939
chr8	22180483	22192048	MSTRG.183997.170	.	+	22176939
chr8	22194919	22195461	MSTRG.183997.170	.	+	22176939
chr8	22194590	22194723	MSTRG.183997.170	.	+	22176939
chr8	22196840	22197239	MSTRG.183997.170	.	+	22176939
chr8	22199387	22201117	MSTRG.183997.170	.	+	22176939
chr8	22177957	22179704	MSTRG.183997.170	.	+	22176939
chr8	22177139	22177851	MSTRG.183997.170	.	+	22176939
chr8	22197420	22198353	MSTRG.183997.170	.	+	22176939
chr8	22195587	22196679	MSTRG.183997.170	.	+	22176939
chr8	22179829	22180367	MSTRG.183997.170	.	+	22176939
chr8	22192335	22194057	MSTRG.183997.170	.	+	22176939
chr8	22207516	22209444	MSTRG.183997.170	.	+	22176939
chr8	22194174	22194444	MSTRG.183997.170	.	+	22176939
chr8	22209695	22211593	MSTRG.183997.170	.	+	22176939
chr8	22180483	22192048	MSTRG.183997.170	.	+	22176939
chr8	22206981	22207302	MSTRG.183997.170	.	+	22176939
chr8	22194919	22195461	MSTRG.183997.170	.	+	22176939
chr8	22194590	22194723	MSTRG.183997.170	.	+	22176939
chr8	22196840	22197239	MSTRG.183997.170	.	+	22176939
chr8	22201928	22206853	MSTRG.183997.170	.	+	22176939
chr8	22199387	22201117	MSTRG.183997.170	.	+	22176939
chr8	22177957	22179704	MSTRG.183997.170	.	+	22176939
chr8	22177139	22177851	MSTRG.183997.170	.	+	22176939
chr8	22180483	22192048	MSTRG.183997.172	.	+	22177861
chr8	22195587	22196679	MSTRG.183997.172	.	+	22177861
chr8	22197420	22201117	MSTRG.183997.172	.	+	22177861
chr8	22192151	22192234	MSTRG.183997.172	.	+	22177861
chr8	22194919	22195461	MSTRG.183997.172	.	+	22177861
chr8	22179829	22180367	MSTRG.183997.172	.	+	22177861
chr8	22192335	22194057	MSTRG.183997.172	.	+	22177861
chr8	22194590	22194723	MSTRG.183997.172	.	+	22177861
chr8	22196840	22197239	MSTRG.183997.172	.	+	22177861
chr8	22194174	22194444	MSTRG.183997.172	.	+	22177861
chr8	22177957	22179704	MSTRG.183997.172	.	+	22177861
chr8	22197420	22201802	MSTRG.183997.173	.	+	22173640
chr8	22195587	22196679	MSTRG.183997.173	.	+	22173640
chr8	22177732	22177851	MSTRG.183997.173	.	+	22173640
chr8	22179829	22180367	MSTRG.183997.173	.	+	22173640
chr8	22207516	22209444	MSTRG.183997.173	.	+	22173640
chr8	22194174	22194444	MSTRG.183997.173	.	+	22173640
chr8	22209695	22211593	MSTRG.183997.173	.	+	22173640
chr8	22176313	22176536	MSTRG.183997.173	.	+	22173640
chr8	22180483	22192048	MSTRG.183997.173	.	+	22173640
chr8	22206981	22207302	MSTRG.183997.173	.	+	22173640
chr8	22192151	22194057	MSTRG.183997.173	.	+	22173640
chr8	22194919	22195461	MSTRG.183997.173	.	+	22173640
chr8	22176650	22176923	MSTRG.183997.173	.	+	22173640
chr8	22194590	22194723	MSTRG.183997.173	.	+	22173640
chr8	22196840	22197239	MSTRG.183997.173	.	+	22173640
chr8	22201928	22206853	MSTRG.183997.173	.	+	22173640
chr8	22173715	22176142	MSTRG.183997.173	.	+	22173640
chr8	22177957	22179704	MSTRG.183997.173	.	+	22173640
chr8	22177139	22177566	MSTRG.183997.173	.	+	22173640
chr8	22177139	22177851	MSTRG.183997.176	.	+	22176939
chr8	22197420	22198353	MSTRG.183997.176	.	+	22176939
chr8	22179829	22180367	MSTRG.183997.176	.	+	22176939
chr8	22195587	22196180	MSTRG.183997.176	.	+	22176939
chr8	22194174	22194444	MSTRG.183997.176	.	+	22176939
chr8	22180483	22192048	MSTRG.183997.176	.	+	22176939
chr8	22192151	22194057	MSTRG.183997.176	.	+	22176939
chr8	22194919	22195461	MSTRG.183997.176	.	+	22176939
chr8	22194590	22194723	MSTRG.183997.176	.	+	22176939
chr8	22196840	22197239	MSTRG.183997.176	.	+	22176939
chr8	22199387	22201117	MSTRG.183997.176	.	+	22176939
chr8	22177957	22179704	MSTRG.183997.176	.	+	22176939
chr8	22177139	22177851	MSTRG.183997.176	.	+	22176939
chr8	22197420	22198353	MSTRG.183997.176	.	+	22176939
chr8	22179829	22180367	MSTRG.183997.176	.	+	22176939
chr8	22195587	22196180	MSTRG.183997.176	.	+	22176939
chr8	22207516	22209444	MSTRG.183997.176	.	+	22176939
chr8	22194174	22194444	MSTRG.183997.176	.	+	22176939
chr8	22209695	22211593	MSTRG.183997.176	.	+	22176939
chr8	22180483	22192048	MSTRG.183997.176	.	+	22176939
chr8	22206981	22207302	MSTRG.183997.176	.	+	22176939
chr8	22192151	22194057	MSTRG.183997.176	.	+	22176939
chr8	22194919	22195461	MSTRG.183997.176	.	+	22176939
chr8	22194590	22194723	MSTRG.183997.176	.	+	22176939
chr8	22196840	22197239	MSTRG.183997.176	.	+	22176939
chr8	22201928	22206853	MSTRG.183997.176	.	+	22176939
chr8	22199387	22201117	MSTRG.183997.176	.	+	22176939
chr8	22177957	22179704	MSTRG.183997.176	.	+	22176939
chr8	22177139	22177851	MSTRG.183997.176	.	+	22176939
chr8	22177139	22177851	MSTRG.183997.178	.	+	22176939
chr8	22195587	22196679	MSTRG.183997.178	.	+	22176939
chr8	22197420	22201117	MSTRG.183997.178	.	+	22176939
chr8	22179829	22180367	MSTRG.183997.178	.	+	22176939
chr8	22194174	22194444	MSTRG.183997.178	.	+	22176939
chr8	22180483	22192048	MSTRG.183997.178	.	+	22176939
chr8	22192151	22194057	MSTRG.183997.178	.	+	22176939
chr8	22194919	22195461	MSTRG.183997.178	.	+	22176939
chr8	22194590	22194723	MSTRG.183997.178	.	+	22176939
chr8	22196840	22197239	MSTRG.183997.178	.	+	22176939
chr8	22177957	22179704	MSTRG.183997.178	.	+	22176939
chr8	22177139	22177851	MSTRG.183997.178	.	+	22176939
chr8	22195587	22196679	MSTRG.183997.178	.	+	22176939
chr8	22197420	22201117	MSTRG.183997.178	.	+	22176939
chr8	22179829	22180367	MSTRG.183997.178	.	+	22176939
chr8	22207516	22209444	MSTRG.183997.178	.	+	22176939
chr8	22194174	22194444	MSTRG.183997.178	.	+	22176939
chr8	22209695	22210812	MSTRG.183997.178	.	+	22176939
chr8	22180483	22192048	MSTRG.183997.178	.	+	22176939
chr8	22206981	22207302	MSTRG.183997.178	.	+	22176939
chr8	22192151	22194057	MSTRG.183997.178	.	+	22176939
chr8	22194919	22195461	MSTRG.183997.178	.	+	22176939
chr8	22194590	22194723	MSTRG.183997.178	.	+	22176939
chr8	22196840	22197239	MSTRG.183997.178	.	+	22176939
chr8	22201928	22206853	MSTRG.183997.178	.	+	22176939
chr8	22211038	22211593	MSTRG.183997.178	.	+	22176939
chr8	22177957	22179704	MSTRG.183997.178	.	+	22176939
chr8	22177139	22177851	MSTRG.183997.178	.	+	22176939
chr8	22180483	22192048	MSTRG.183997.179	.	+	22176939
chr8	22195587	22196679	MSTRG.183997.179	.	+	22176939
chr8	22197420	22201117	MSTRG.183997.179	.	+	22176939
chr8	22192151	22194057	MSTRG.183997.179	.	+	22176939
chr8	22194919	22195461	MSTRG.183997.179	.	+	22176939
chr8	22179829	22180367	MSTRG.183997.179	.	+	22176939
chr8	22194590	22194723	MSTRG.183997.179	.	+	22176939
chr8	22196840	22197239	MSTRG.183997.179	.	+	22176939
chr8	22177139	22177856	MSTRG.183997.179	.	+	22176939
chr8	22194174	22194444	MSTRG.183997.179	.	+	22176939
chr8	22177957	22179704	MSTRG.183997.179	.	+	22176939
chr8	22180483	22192048	MSTRG.183997.179	.	+	22176939
chr8	22206981	22207302	MSTRG.183997.179	.	+	22176939
chr8	22195587	22196679	MSTRG.183997.179	.	+	22176939
chr8	22197420	22201117	MSTRG.183997.179	.	+	22176939
chr8	22192151	22194057	MSTRG.183997.179	.	+	22176939
chr8	22194919	22195461	MSTRG.183997.179	.	+	22176939
chr8	22179829	22180367	MSTRG.183997.179	.	+	22176939
chr8	22194590	22194723	MSTRG.183997.179	.	+	22176939
chr8	22196840	22197239	MSTRG.183997.179	.	+	22176939
chr8	22201928	22206853	MSTRG.183997.179	.	+	22176939
chr8	22177139	22177856	MSTRG.183997.179	.	+	22176939
chr8	22194174	22194444	MSTRG.183997.179	.	+	22176939
chr8	22209695	22211593	MSTRG.183997.179	.	+	22176939
chr8	22177957	22179704	MSTRG.183997.179	.	+	22176939
chr8	22207516	22209446	MSTRG.183997.179	.	+	22176939
chr8	22177139	22177856	MSTRG.183997.179	.	+	22176939
chr8	22180483	22192048	MSTRG.183997.181	.	+	22176939
chr8	22177139	22177851	MSTRG.183997.181	.	+	22176939
chr8	22195587	22196679	MSTRG.183997.181	.	+	22176939
chr8	22197420	22201117	MSTRG.183997.181	.	+	22176939
chr8	22192151	22194057	MSTRG.183997.181	.	+	22176939
chr8	22194919	22195461	MSTRG.183997.181	.	+	22176939
chr8	22179829	22180367	MSTRG.183997.181	.	+	22176939
chr8	22194590	22194723	MSTRG.183997.181	.	+	22176939
chr8	22196840	22197239	MSTRG.183997.181	.	+	22176939
chr8	22194174	22194444	MSTRG.183997.181	.	+	22176939
chr8	22177957	22179704	MSTRG.183997.181	.	+	22176939
chr8	22180483	22192048	MSTRG.183997.181	.	+	22176939
chr8	22206981	22207302	MSTRG.183997.181	.	+	22176939
chr8	22177139	22177851	MSTRG.183997.181	.	+	22176939
chr8	22195587	22196679	MSTRG.183997.181	.	+	22176939
chr8	22197420	22201117	MSTRG.183997.181	.	+	22176939
chr8	22192151	22194057	MSTRG.183997.181	.	+	22176939
chr8	22194919	22195461	MSTRG.183997.181	.	+	22176939
chr8	22179829	22180367	MSTRG.183997.181	.	+	22176939
chr8	22194590	22194723	MSTRG.183997.181	.	+	22176939
chr8	22196840	22197239	MSTRG.183997.181	.	+	22176939
chr8	22207516	22209444	MSTRG.183997.181	.	+	22176939
chr8	22201928	22206853	MSTRG.183997.181	.	+	22176939
chr8	22211038	22211593	MSTRG.183997.181	.	+	22176939
chr8	22194174	22194444	MSTRG.183997.181	.	+	22176939
chr8	22177957	22179704	MSTRG.183997.181	.	+	22176939
chr8	22177139	22177851	MSTRG.183997.181	.	+	22176939
chr8	22198460	22201117	MSTRG.183997.184	.	+	22176939
chr8	22177139	22177851	MSTRG.183997.184	.	+	22176939
chr8	22197420	22198353	MSTRG.183997.184	.	+	22176939
chr8	22195587	22196679	MSTRG.183997.184	.	+	22176939
chr8	22179829	22180367	MSTRG.183997.184	.	+	22176939
chr8	22194174	22194444	MSTRG.183997.184	.	+	22176939
chr8	22180483	22192048	MSTRG.183997.184	.	+	22176939
chr8	22192151	22194057	MSTRG.183997.184	.	+	22176939
chr8	22194919	22195461	MSTRG.183997.184	.	+	22176939
chr8	22194590	22194723	MSTRG.183997.184	.	+	22176939
chr8	22196840	22197239	MSTRG.183997.184	.	+	22176939
chr8	22177957	22179704	MSTRG.183997.184	.	+	22176939
chr8	22198460	22201117	MSTRG.183997.184	.	+	22176939
chr8	22177139	22177851	MSTRG.183997.184	.	+	22176939
chr8	22197420	22198353	MSTRG.183997.184	.	+	22176939
chr8	22195587	22196679	MSTRG.183997.184	.	+	22176939
chr8	22179829	22180367	MSTRG.183997.184	.	+	22176939
chr8	22207516	22209444	MSTRG.183997.184	.	+	22176939
chr8	22194174	22194444	MSTRG.183997.184	.	+	22176939
chr8	22209695	22211593	MSTRG.183997.184	.	+	22176939
chr8	22180483	22192048	MSTRG.183997.184	.	+	22176939
chr8	22206981	22207302	MSTRG.183997.184	.	+	22176939
chr8	22192151	22194057	MSTRG.183997.184	.	+	22176939
chr8	22194919	22195461	MSTRG.183997.184	.	+	22176939
chr8	22194590	22194723	MSTRG.183997.184	.	+	22176939
chr8	22196840	22197239	MSTRG.183997.184	.	+	22176939
chr8	22201928	22206853	MSTRG.183997.184	.	+	22176939
chr8	22177957	22179704	MSTRG.183997.184	.	+	22176939
chr8	22177139	22177851	MSTRG.183997.184	.	+	22176939
chr8	22195587	22196679	MSTRG.183997.187	.	+	22176939
chr8	22197420	22201117	MSTRG.183997.187	.	+	22176939
chr8	22179829	22180367	MSTRG.183997.187	.	+	22176939
chr8	22194174	22194444	MSTRG.183997.187	.	+	22176939
chr8	22180483	22192048	MSTRG.183997.187	.	+	22176939
chr8	22192151	22194057	MSTRG.183997.187	.	+	22176939
chr8	22194919	22195461	MSTRG.183997.187	.	+	22176939
chr8	22194590	22194723	MSTRG.183997.187	.	+	22176939
chr8	22196840	22197239	MSTRG.183997.187	.	+	22176939
chr8	22177139	22177856	MSTRG.183997.187	.	+	22176939
chr8	22177957	22179704	MSTRG.183997.187	.	+	22176939
chr8	22201535	22201802	MSTRG.183997.187	.	+	22176939
chr8	22195587	22196679	MSTRG.183997.187	.	+	22176939
chr8	22197420	22201117	MSTRG.183997.187	.	+	22176939
chr8	22179829	22180367	MSTRG.183997.187	.	+	22176939
chr8	22207516	22209444	MSTRG.183997.187	.	+	22176939
chr8	22194174	22194444	MSTRG.183997.187	.	+	22176939
chr8	22209695	22211593	MSTRG.183997.187	.	+	22176939
chr8	22180483	22192048	MSTRG.183997.187	.	+	22176939
chr8	22206981	22207302	MSTRG.183997.187	.	+	22176939
chr8	22192151	22194057	MSTRG.183997.187	.	+	22176939
chr8	22194919	22195461	MSTRG.183997.187	.	+	22176939
chr8	22194590	22194723	MSTRG.183997.187	.	+	22176939
chr8	22196840	22197239	MSTRG.183997.187	.	+	22176939
chr8	22201928	22206853	MSTRG.183997.187	.	+	22176939
chr8	22177139	22177856	MSTRG.183997.187	.	+	22176939
chr8	22177957	22179704	MSTRG.183997.187	.	+	22176939
chr8	22177139	22177856	MSTRG.183997.187	.	+	22176939
chr8	22201928	22206853	MSTRG.183997.188	.	+	22201200
chr8	22207516	22209444	MSTRG.183997.188	.	+	22201200
chr8	22206981	22207302	MSTRG.183997.188	.	+	22201200
chr8	22209693	22211592	MSTRG.183997.188	.	+	22201200
chr8	22164051	22164265	MSTRG.183997.19	.	+	22164038
chr8	22195587	22196679	MSTRG.183997.190	.	+	22176939
chr8	22179829	22180367	MSTRG.183997.190	.	+	22176939
chr8	22192335	22194057	MSTRG.183997.190	.	+	22176939
chr8	22194174	22194444	MSTRG.183997.190	.	+	22176939
chr8	22180483	22192048	MSTRG.183997.190	.	+	22176939
chr8	22197420	22199263	MSTRG.183997.190	.	+	22176939
chr8	22192151	22192234	MSTRG.183997.190	.	+	22176939
chr8	22194919	22195461	MSTRG.183997.190	.	+	22176939
chr8	22194590	22194723	MSTRG.183997.190	.	+	22176939
chr8	22196840	22197239	MSTRG.183997.190	.	+	22176939
chr8	22177139	22177856	MSTRG.183997.190	.	+	22176939
chr8	22199387	22201117	MSTRG.183997.190	.	+	22176939
chr8	22177957	22179704	MSTRG.183997.190	.	+	22176939
chr8	22195587	22196679	MSTRG.183997.190	.	+	22176939
chr8	22179829	22180367	MSTRG.183997.190	.	+	22176939
chr8	22192335	22194057	MSTRG.183997.190	.	+	22176939
chr8	22207516	22209444	MSTRG.183997.190	.	+	22176939
chr8	22194174	22194444	MSTRG.183997.190	.	+	22176939
chr8	22209695	22211593	MSTRG.183997.190	.	+	22176939
chr8	22180483	22192048	MSTRG.183997.190	.	+	22176939
chr8	22197420	22199263	MSTRG.183997.190	.	+	22176939
chr8	22206981	22207302	MSTRG.183997.190	.	+	22176939
chr8	22192151	22192234	MSTRG.183997.190	.	+	22176939
chr8	22194919	22195461	MSTRG.183997.190	.	+	22176939
chr8	22194590	22194723	MSTRG.183997.190	.	+	22176939
chr8	22196840	22197239	MSTRG.183997.190	.	+	22176939
chr8	22201928	22206853	MSTRG.183997.190	.	+	22176939
chr8	22177139	22177856	MSTRG.183997.190	.	+	22176939
chr8	22199387	22201117	MSTRG.183997.190	.	+	22176939
chr8	22177957	22179704	MSTRG.183997.190	.	+	22176939
chr8	22177139	22177856	MSTRG.183997.190	.	+	22176939
chr8	22177732	22177851	MSTRG.183997.194	.	+	22176939
chr8	22179829	22180367	MSTRG.183997.194	.	+	22176939
chr8	22195587	22196180	MSTRG.183997.194	.	+	22176939
chr8	22194174	22194444	MSTRG.183997.194	.	+	22176939
chr8	22180483	22192048	MSTRG.183997.194	.	+	22176939
chr8	22197420	22199263	MSTRG.183997.194	.	+	22176939
chr8	22192151	22194057	MSTRG.183997.194	.	+	22176939
chr8	22194919	22195461	MSTRG.183997.194	.	+	22176939
chr8	22194590	22194723	MSTRG.183997.194	.	+	22176939
chr8	22196840	22197239	MSTRG.183997.194	.	+	22176939
chr8	22199387	22201117	MSTRG.183997.194	.	+	22176939
chr8	22177957	22179704	MSTRG.183997.194	.	+	22176939
chr8	22177139	22177566	MSTRG.183997.194	.	+	22176939
chr8	22177732	22177851	MSTRG.183997.194	.	+	22176939
chr8	22179829	22180367	MSTRG.183997.194	.	+	22176939
chr8	22195587	22196180	MSTRG.183997.194	.	+	22176939
chr8	22207516	22209444	MSTRG.183997.194	.	+	22176939
chr8	22194174	22194444	MSTRG.183997.194	.	+	22176939
chr8	22209695	22211593	MSTRG.183997.194	.	+	22176939
chr8	22180483	22192048	MSTRG.183997.194	.	+	22176939
chr8	22197420	22199263	MSTRG.183997.194	.	+	22176939
chr8	22206981	22207302	MSTRG.183997.194	.	+	22176939
chr8	22192151	22194057	MSTRG.183997.194	.	+	22176939
chr8	22194919	22195461	MSTRG.183997.194	.	+	22176939
chr8	22194590	22194723	MSTRG.183997.194	.	+	22176939
chr8	22196840	22197239	MSTRG.183997.194	.	+	22176939
chr8	22201928	22206853	MSTRG.183997.194	.	+	22176939
chr8	22199387	22201117	MSTRG.183997.194	.	+	22176939
chr8	22177957	22179704	MSTRG.183997.194	.	+	22176939
chr8	22177139	22177566	MSTRG.183997.194	.	+	22176939
chr8	22177732	22177851	MSTRG.183997.194	.	+	22176939
chr8	22177139	22177566	MSTRG.183997.194	.	+	22176939
chr8	22195587	22196679	MSTRG.183997.195	.	+	22176939
chr8	22177732	22177851	MSTRG.183997.195	.	+	22176939
chr8	22179829	22180367	MSTRG.183997.195	.	+	22176939
chr8	22194174	22194444	MSTRG.183997.195	.	+	22176939
chr8	22180483	22192048	MSTRG.183997.195	.	+	22176939
chr8	22192151	22194057	MSTRG.183997.195	.	+	22176939
chr8	22194919	22195461	MSTRG.183997.195	.	+	22176939
chr8	22194590	22194723	MSTRG.183997.195	.	+	22176939
chr8	22196840	22197239	MSTRG.183997.195	.	+	22176939
chr8	22197420	22201122	MSTRG.183997.195	.	+	22176939
chr8	22177957	22179704	MSTRG.183997.195	.	+	22176939
chr8	22177139	22177566	MSTRG.183997.195	.	+	22176939
chr8	22195587	22196679	MSTRG.183997.195	.	+	22176939
chr8	22177732	22177851	MSTRG.183997.195	.	+	22176939
chr8	22179829	22180367	MSTRG.183997.195	.	+	22176939
chr8	22207516	22209444	MSTRG.183997.195	.	+	22176939
chr8	22194174	22194444	MSTRG.183997.195	.	+	22176939
chr8	22209695	22211593	MSTRG.183997.195	.	+	22176939
chr8	22180483	22192048	MSTRG.183997.195	.	+	22176939
chr8	22206981	22207302	MSTRG.183997.195	.	+	22176939
chr8	22192151	22194057	MSTRG.183997.195	.	+	22176939
chr8	22194919	22195461	MSTRG.183997.195	.	+	22176939
chr8	22194590	22194723	MSTRG.183997.195	.	+	22176939
chr8	22196840	22197239	MSTRG.183997.195	.	+	22176939
chr8	22201928	22206853	MSTRG.183997.195	.	+	22176939
chr8	22197420	22201122	MSTRG.183997.195	.	+	22176939
chr8	22177957	22179704	MSTRG.183997.195	.	+	22176939
chr8	22177139	22177566	MSTRG.183997.195	.	+	22176939
chr8	22177732	22177851	MSTRG.183997.195	.	+	22176939
chr8	22177139	22177566	MSTRG.183997.195	.	+	22176939
chr8	22177732	22177851	MSTRG.183997.196	.	+	22176939
chr8	22179829	22180367	MSTRG.183997.196	.	+	22176939
chr8	22195587	22196180	MSTRG.183997.196	.	+	22176939
chr8	22194174	22194444	MSTRG.183997.196	.	+	22176939
chr8	22180483	22192048	MSTRG.183997.196	.	+	22176939
chr8	22192151	22194057	MSTRG.183997.196	.	+	22176939
chr8	22194919	22195461	MSTRG.183997.196	.	+	22176939
chr8	22196840	22197239	MSTRG.183997.196	.	+	22176939
chr8	22177957	22179704	MSTRG.183997.196	.	+	22176939
chr8	22194594	22194723	MSTRG.183997.196	.	+	22176939
chr8	22196197	22196679	MSTRG.183997.196	.	+	22176939
chr8	22177139	22177566	MSTRG.183997.196	.	+	22176939
chr8	22197420	22201802	MSTRG.183997.196	.	+	22176939
chr8	22177732	22177851	MSTRG.183997.196	.	+	22176939
chr8	22179829	22180367	MSTRG.183997.196	.	+	22176939
chr8	22195587	22196180	MSTRG.183997.196	.	+	22176939
chr8	22207516	22209444	MSTRG.183997.196	.	+	22176939
chr8	22194174	22194444	MSTRG.183997.196	.	+	22176939
chr8	22209695	22211593	MSTRG.183997.196	.	+	22176939
chr8	22180483	22192048	MSTRG.183997.196	.	+	22176939
chr8	22206981	22207302	MSTRG.183997.196	.	+	22176939
chr8	22192151	22194057	MSTRG.183997.196	.	+	22176939
chr8	22194919	22195461	MSTRG.183997.196	.	+	22176939
chr8	22196840	22197239	MSTRG.183997.196	.	+	22176939
chr8	22201928	22206853	MSTRG.183997.196	.	+	22176939
chr8	22177957	22179704	MSTRG.183997.196	.	+	22176939
chr8	22194594	22194723	MSTRG.183997.196	.	+	22176939
chr8	22196197	22196679	MSTRG.183997.196	.	+	22176939
chr8	22177139	22177566	MSTRG.183997.196	.	+	22176939
chr8	22177732	22177851	MSTRG.183997.196	.	+	22176939
chr8	22177139	22177566	MSTRG.183997.196	.	+	22176939
chr8	22164051	22164265	MSTRG.183997.2	.	+	22164038
chr8	22177139	22177851	MSTRG.183997.20	.	+	22176939
chr8	22195587	22196679	MSTRG.183997.20	.	+	22176939
chr8	22197420	22201117	MSTRG.183997.20	.	+	22176939
chr8	22179829	22180367	MSTRG.183997.20	.	+	22176939
chr8	22192335	22194057	MSTRG.183997.20	.	+	22176939
chr8	22194174	22194444	MSTRG.183997.20	.	+	22176939
chr8	22180483	22192048	MSTRG.183997.20	.	+	22176939
chr8	22192151	22192234	MSTRG.183997.20	.	+	22176939
chr8	22194919	22195461	MSTRG.183997.20	.	+	22176939
chr8	22194590	22194723	MSTRG.183997.20	.	+	22176939
chr8	22196840	22197239	MSTRG.183997.20	.	+	22176939
chr8	22177957	22179704	MSTRG.183997.20	.	+	22176939
chr8	22177139	22177851	MSTRG.183997.20	.	+	22176939
chr8	22195587	22196679	MSTRG.183997.20	.	+	22176939
chr8	22197420	22201117	MSTRG.183997.20	.	+	22176939
chr8	22179829	22180367	MSTRG.183997.20	.	+	22176939
chr8	22192335	22194057	MSTRG.183997.20	.	+	22176939
chr8	22207516	22209444	MSTRG.183997.20	.	+	22176939
chr8	22194174	22194444	MSTRG.183997.20	.	+	22176939
chr8	22209695	22211593	MSTRG.183997.20	.	+	22176939
chr8	22180483	22192048	MSTRG.183997.20	.	+	22176939
chr8	22206981	22207302	MSTRG.183997.20	.	+	22176939
chr8	22192151	22192234	MSTRG.183997.20	.	+	22176939
chr8	22194919	22195461	MSTRG.183997.20	.	+	22176939
chr8	22194590	22194723	MSTRG.183997.20	.	+	22176939
chr8	22196840	22197239	MSTRG.183997.20	.	+	22176939
chr8	22201928	22206853	MSTRG.183997.20	.	+	22176939
chr8	22177957	22179704	MSTRG.183997.20	.	+	22176939
chr8	22177139	22177851	MSTRG.183997.20	.	+	22176939
chr8	22177139	22177851	MSTRG.183997.203	.	+	22173640
chr8	22195587	22196679	MSTRG.183997.203	.	+	22173640
chr8	22197420	22201117	MSTRG.183997.203	.	+	22173640
chr8	22179829	22180367	MSTRG.183997.203	.	+	22173640
chr8	22207516	22209444	MSTRG.183997.203	.	+	22173640
chr8	22194174	22194444	MSTRG.183997.203	.	+	22173640
chr8	22209695	22211593	MSTRG.183997.203	.	+	22173640
chr8	22176313	22176536	MSTRG.183997.203	.	+	22173640
chr8	22180483	22192048	MSTRG.183997.203	.	+	22173640
chr8	22206981	22207302	MSTRG.183997.203	.	+	22173640
chr8	22192151	22194057	MSTRG.183997.203	.	+	22173640
chr8	22194919	22195461	MSTRG.183997.203	.	+	22173640
chr8	22176650	22176923	MSTRG.183997.203	.	+	22173640
chr8	22194590	22194723	MSTRG.183997.203	.	+	22173640
chr8	22196840	22197239	MSTRG.183997.203	.	+	22173640
chr8	22201928	22206853	MSTRG.183997.203	.	+	22173640
chr8	22173715	22176142	MSTRG.183997.203	.	+	22173640
chr8	22177957	22179704	MSTRG.183997.203	.	+	22173640
chr8	22177139	22177851	MSTRG.183997.204	.	+	22173640
chr8	22176313	22176532	MSTRG.183997.204	.	+	22173640
chr8	22197420	22201802	MSTRG.183997.204	.	+	22173640
chr8	22195587	22196679	MSTRG.183997.204	.	+	22173640
chr8	22179829	22180367	MSTRG.183997.204	.	+	22173640
chr8	22207516	22209444	MSTRG.183997.204	.	+	22173640
chr8	22210910	22211593	MSTRG.183997.204	.	+	22173640
chr8	22194174	22194444	MSTRG.183997.204	.	+	22173640
chr8	22209695	22210812	MSTRG.183997.204	.	+	22173640
chr8	22180483	22192048	MSTRG.183997.204	.	+	22173640
chr8	22206981	22207302	MSTRG.183997.204	.	+	22173640
chr8	22192151	22194057	MSTRG.183997.204	.	+	22173640
chr8	22194919	22195461	MSTRG.183997.204	.	+	22173640
chr8	22176650	22176923	MSTRG.183997.204	.	+	22173640
chr8	22194590	22194723	MSTRG.183997.204	.	+	22173640
chr8	22196840	22197239	MSTRG.183997.204	.	+	22173640
chr8	22201928	22206853	MSTRG.183997.204	.	+	22173640
chr8	22173715	22176142	MSTRG.183997.204	.	+	22173640
chr8	22177957	22179704	MSTRG.183997.204	.	+	22173640
chr8	22177139	22177851	MSTRG.183997.206	.	+	22176939
chr8	22195587	22196679	MSTRG.183997.206	.	+	22176939
chr8	22179829	22180367	MSTRG.183997.206	.	+	22176939
chr8	22192335	22194057	MSTRG.183997.206	.	+	22176939
chr8	22194174	22194444	MSTRG.183997.206	.	+	22176939
chr8	22180483	22192048	MSTRG.183997.206	.	+	22176939
chr8	22192151	22192234	MSTRG.183997.206	.	+	22176939
chr8	22194919	22195461	MSTRG.183997.206	.	+	22176939
chr8	22194590	22194723	MSTRG.183997.206	.	+	22176939
chr8	22196840	22197239	MSTRG.183997.206	.	+	22176939
chr8	22177957	22179704	MSTRG.183997.206	.	+	22176939
chr8	22177139	22177851	MSTRG.183997.206	.	+	22176939
chr8	22197420	22201802	MSTRG.183997.206	.	+	22176939
chr8	22195587	22196679	MSTRG.183997.206	.	+	22176939
chr8	22179829	22180367	MSTRG.183997.206	.	+	22176939
chr8	22192335	22194057	MSTRG.183997.206	.	+	22176939
chr8	22207516	22209444	MSTRG.183997.206	.	+	22176939
chr8	22194174	22194444	MSTRG.183997.206	.	+	22176939
chr8	22209695	22211593	MSTRG.183997.206	.	+	22176939
chr8	22180483	22192048	MSTRG.183997.206	.	+	22176939
chr8	22206981	22207302	MSTRG.183997.206	.	+	22176939
chr8	22192151	22192234	MSTRG.183997.206	.	+	22176939
chr8	22194919	22195461	MSTRG.183997.206	.	+	22176939
chr8	22194590	22194723	MSTRG.183997.206	.	+	22176939
chr8	22196840	22197239	MSTRG.183997.206	.	+	22176939
chr8	22201928	22206853	MSTRG.183997.206	.	+	22176939
chr8	22177957	22179704	MSTRG.183997.206	.	+	22176939
chr8	22177139	22177851	MSTRG.183997.206	.	+	22176939
chr8	22179829	22180367	MSTRG.183997.208	.	+	22176939
chr8	22192335	22194057	MSTRG.183997.208	.	+	22176939
chr8	22195587	22196180	MSTRG.183997.208	.	+	22176939
chr8	22194174	22194444	MSTRG.183997.208	.	+	22176939
chr8	22180483	22192048	MSTRG.183997.208	.	+	22176939
chr8	22194919	22195461	MSTRG.183997.208	.	+	22176939
chr8	22194590	22194723	MSTRG.183997.208	.	+	22176939
chr8	22196840	22197239	MSTRG.183997.208	.	+	22176939
chr8	22177139	22177856	MSTRG.183997.208	.	+	22176939
chr8	22177957	22179704	MSTRG.183997.208	.	+	22176939
chr8	22196197	22196679	MSTRG.183997.208	.	+	22176939
chr8	22197420	22201802	MSTRG.183997.208	.	+	22176939
chr8	22179829	22180367	MSTRG.183997.208	.	+	22176939
chr8	22192335	22194057	MSTRG.183997.208	.	+	22176939
chr8	22195587	22196180	MSTRG.183997.208	.	+	22176939
chr8	22207516	22209444	MSTRG.183997.208	.	+	22176939
chr8	22194174	22194444	MSTRG.183997.208	.	+	22176939
chr8	22209695	22211593	MSTRG.183997.208	.	+	22176939
chr8	22180483	22192048	MSTRG.183997.208	.	+	22176939
chr8	22206981	22207302	MSTRG.183997.208	.	+	22176939
chr8	22194919	22195461	MSTRG.183997.208	.	+	22176939
chr8	22194590	22194723	MSTRG.183997.208	.	+	22176939
chr8	22196840	22197239	MSTRG.183997.208	.	+	22176939
chr8	22201928	22206853	MSTRG.183997.208	.	+	22176939
chr8	22177139	22177856	MSTRG.183997.208	.	+	22176939
chr8	22177957	22179704	MSTRG.183997.208	.	+	22176939
chr8	22196197	22196679	MSTRG.183997.208	.	+	22176939
chr8	22177139	22177856	MSTRG.183997.208	.	+	22176939
chr8	22201535	22201802	MSTRG.183997.209	.	+	22173640
chr8	22176313	22176532	MSTRG.183997.209	.	+	22173640
chr8	22195587	22196679	MSTRG.183997.209	.	+	22173640
chr8	22197420	22201117	MSTRG.183997.209	.	+	22173640
chr8	22179829	22180367	MSTRG.183997.209	.	+	22173640
chr8	22207516	22209444	MSTRG.183997.209	.	+	22173640
chr8	22194174	22194444	MSTRG.183997.209	.	+	22173640
chr8	22209695	22211593	MSTRG.183997.209	.	+	22173640
chr8	22180483	22192048	MSTRG.183997.209	.	+	22173640
chr8	22206981	22207302	MSTRG.183997.209	.	+	22173640
chr8	22192151	22194057	MSTRG.183997.209	.	+	22173640
chr8	22194919	22195461	MSTRG.183997.209	.	+	22173640
chr8	22176650	22176923	MSTRG.183997.209	.	+	22173640
chr8	22194590	22194723	MSTRG.183997.209	.	+	22173640
chr8	22196840	22197239	MSTRG.183997.209	.	+	22173640
chr8	22201928	22206853	MSTRG.183997.209	.	+	22173640
chr8	22177139	22177856	MSTRG.183997.209	.	+	22173640
chr8	22173715	22176142	MSTRG.183997.209	.	+	22173640
chr8	22177957	22179704	MSTRG.183997.209	.	+	22173640
chr8	22164051	22164265	MSTRG.183997.21	.	+	22164038
chr8	22177139	22177851	MSTRG.183997.210	.	+	22176939
chr8	22197420	22201117	MSTRG.183997.210	.	+	22176939
chr8	22179829	22180367	MSTRG.183997.210	.	+	22176939
chr8	22192335	22194057	MSTRG.183997.210	.	+	22176939
chr8	22195587	22196180	MSTRG.183997.210	.	+	22176939
chr8	22194174	22194444	MSTRG.183997.210	.	+	22176939
chr8	22180483	22192048	MSTRG.183997.210	.	+	22176939
chr8	22192151	22192234	MSTRG.183997.210	.	+	22176939
chr8	22194919	22195461	MSTRG.183997.210	.	+	22176939
chr8	22194590	22194723	MSTRG.183997.210	.	+	22176939
chr8	22196840	22197239	MSTRG.183997.210	.	+	22176939
chr8	22177957	22179704	MSTRG.183997.210	.	+	22176939
chr8	22177139	22177851	MSTRG.183997.210	.	+	22176939
chr8	22197420	22201117	MSTRG.183997.210	.	+	22176939
chr8	22179829	22180367	MSTRG.183997.210	.	+	22176939
chr8	22192335	22194057	MSTRG.183997.210	.	+	22176939
chr8	22195587	22196180	MSTRG.183997.210	.	+	22176939
chr8	22207516	22209444	MSTRG.183997.210	.	+	22176939
chr8	22194174	22194444	MSTRG.183997.210	.	+	22176939
chr8	22209695	22211593	MSTRG.183997.210	.	+	22176939
chr8	22180483	22192048	MSTRG.183997.210	.	+	22176939
chr8	22206981	22207302	MSTRG.183997.210	.	+	22176939
chr8	22192151	22192234	MSTRG.183997.210	.	+	22176939
chr8	22194919	22195461	MSTRG.183997.210	.	+	22176939
chr8	22194590	22194723	MSTRG.183997.210	.	+	22176939
chr8	22196840	22197239	MSTRG.183997.210	.	+	22176939
chr8	22201928	22206853	MSTRG.183997.210	.	+	22176939
chr8	22177957	22179704	MSTRG.183997.210	.	+	22176939
chr8	22177139	22177851	MSTRG.183997.210	.	+	22176939
chr8	22195023	22195461	MSTRG.183997.215	.	+	22176939
chr8	22195587	22196679	MSTRG.183997.215	.	+	22176939
chr8	22177732	22177851	MSTRG.183997.215	.	+	22176939
chr8	22179829	22180367	MSTRG.183997.215	.	+	22176939
chr8	22194174	22194444	MSTRG.183997.215	.	+	22176939
chr8	22180483	22192048	MSTRG.183997.215	.	+	22176939
chr8	22192151	22194057	MSTRG.183997.215	.	+	22176939
chr8	22194590	22194723	MSTRG.183997.215	.	+	22176939
chr8	22196840	22197239	MSTRG.183997.215	.	+	22176939
chr8	22177957	22179704	MSTRG.183997.215	.	+	22176939
chr8	22177139	22177566	MSTRG.183997.215	.	+	22176939
chr8	22195023	22195461	MSTRG.183997.215	.	+	22176939
chr8	22197420	22201802	MSTRG.183997.215	.	+	22176939
chr8	22195587	22196679	MSTRG.183997.215	.	+	22176939
chr8	22177732	22177851	MSTRG.183997.215	.	+	22176939
chr8	22179829	22180367	MSTRG.183997.215	.	+	22176939
chr8	22207516	22209444	MSTRG.183997.215	.	+	22176939
chr8	22194174	22194444	MSTRG.183997.215	.	+	22176939
chr8	22209695	22211593	MSTRG.183997.215	.	+	22176939
chr8	22180483	22192048	MSTRG.183997.215	.	+	22176939
chr8	22206981	22207302	MSTRG.183997.215	.	+	22176939
chr8	22192151	22194057	MSTRG.183997.215	.	+	22176939
chr8	22194590	22194723	MSTRG.183997.215	.	+	22176939
chr8	22196840	22197239	MSTRG.183997.215	.	+	22176939
chr8	22201928	22206853	MSTRG.183997.215	.	+	22176939
chr8	22177957	22179704	MSTRG.183997.215	.	+	22176939
chr8	22177139	22177566	MSTRG.183997.215	.	+	22176939
chr8	22177732	22177851	MSTRG.183997.215	.	+	22176939
chr8	22177139	22177566	MSTRG.183997.215	.	+	22176939
chr8	22180483	22192048	MSTRG.183997.216	.	+	22176939
chr8	22195587	22196679	MSTRG.183997.216	.	+	22176939
chr8	22194919	22195461	MSTRG.183997.216	.	+	22176939
chr8	22179829	22180367	MSTRG.183997.216	.	+	22176939
chr8	22192335	22194057	MSTRG.183997.216	.	+	22176939
chr8	22194590	22194723	MSTRG.183997.216	.	+	22176939
chr8	22196840	22197239	MSTRG.183997.216	.	+	22176939
chr8	22177139	22177856	MSTRG.183997.216	.	+	22176939
chr8	22194174	22194444	MSTRG.183997.216	.	+	22176939
chr8	22177957	22179704	MSTRG.183997.216	.	+	22176939
chr8	22180483	22192048	MSTRG.183997.216	.	+	22176939
chr8	22206981	22207302	MSTRG.183997.216	.	+	22176939
chr8	22197420	22201802	MSTRG.183997.216	.	+	22176939
chr8	22195587	22196679	MSTRG.183997.216	.	+	22176939
chr8	22194919	22195461	MSTRG.183997.216	.	+	22176939
chr8	22179829	22180367	MSTRG.183997.216	.	+	22176939
chr8	22192335	22194057	MSTRG.183997.216	.	+	22176939
chr8	22194590	22194723	MSTRG.183997.216	.	+	22176939
chr8	22196840	22197239	MSTRG.183997.216	.	+	22176939
chr8	22207516	22209444	MSTRG.183997.216	.	+	22176939
chr8	22177139	22177856	MSTRG.183997.216	.	+	22176939
chr8	22201928	22206853	MSTRG.183997.216	.	+	22176939
chr8	22194174	22194444	MSTRG.183997.216	.	+	22176939
chr8	22209695	22211593	MSTRG.183997.216	.	+	22176939
chr8	22177957	22179704	MSTRG.183997.216	.	+	22176939
chr8	22177139	22177856	MSTRG.183997.216	.	+	22176939
chr8	22180483	22192048	MSTRG.183997.217	.	+	22176939
chr8	22195587	22196679	MSTRG.183997.217	.	+	22176939
chr8	22197420	22201117	MSTRG.183997.217	.	+	22176939
chr8	22192151	22194057	MSTRG.183997.217	.	+	22176939
chr8	22194919	22195461	MSTRG.183997.217	.	+	22176939
chr8	22179829	22180367	MSTRG.183997.217	.	+	22176939
chr8	22194590	22194723	MSTRG.183997.217	.	+	22176939
chr8	22177139	22177856	MSTRG.183997.217	.	+	22176939
chr8	22194174	22194444	MSTRG.183997.217	.	+	22176939
chr8	22196836	22197248	MSTRG.183997.217	.	+	22176939
chr8	22177957	22179704	MSTRG.183997.217	.	+	22176939
chr8	22180483	22192048	MSTRG.183997.217	.	+	22176939
chr8	22206981	22207302	MSTRG.183997.217	.	+	22176939
chr8	22195587	22196679	MSTRG.183997.217	.	+	22176939
chr8	22197420	22201117	MSTRG.183997.217	.	+	22176939
chr8	22192151	22194057	MSTRG.183997.217	.	+	22176939
chr8	22194919	22195461	MSTRG.183997.217	.	+	22176939
chr8	22179829	22180367	MSTRG.183997.217	.	+	22176939
chr8	22194590	22194723	MSTRG.183997.217	.	+	22176939
chr8	22207516	22209444	MSTRG.183997.217	.	+	22176939
chr8	22177139	22177856	MSTRG.183997.217	.	+	22176939
chr8	22194174	22194444	MSTRG.183997.217	.	+	22176939
chr8	22201928	22206853	MSTRG.183997.217	.	+	22176939
chr8	22209695	22211593	MSTRG.183997.217	.	+	22176939
chr8	22196836	22197248	MSTRG.183997.217	.	+	22176939
chr8	22177957	22179704	MSTRG.183997.217	.	+	22176939
chr8	22177139	22177856	MSTRG.183997.217	.	+	22176939
chr8	22180483	22192048	MSTRG.183997.218	.	+	22176939
chr8	22195587	22196679	MSTRG.183997.218	.	+	22176939
chr8	22197420	22201117	MSTRG.183997.218	.	+	22176939
chr8	22192151	22194057	MSTRG.183997.218	.	+	22176939
chr8	22194919	22195461	MSTRG.183997.218	.	+	22176939
chr8	22179829	22180367	MSTRG.183997.218	.	+	22176939
chr8	22194590	22194723	MSTRG.183997.218	.	+	22176939
chr8	22196840	22197239	MSTRG.183997.218	.	+	22176939
chr8	22177139	22177856	MSTRG.183997.218	.	+	22176939
chr8	22194174	22194444	MSTRG.183997.218	.	+	22176939
chr8	22177957	22179704	MSTRG.183997.218	.	+	22176939
chr8	22180483	22192048	MSTRG.183997.218	.	+	22176939
chr8	22206981	22207302	MSTRG.183997.218	.	+	22176939
chr8	22195587	22196679	MSTRG.183997.218	.	+	22176939
chr8	22197420	22201117	MSTRG.183997.218	.	+	22176939
chr8	22192151	22194057	MSTRG.183997.218	.	+	22176939
chr8	22194919	22195461	MSTRG.183997.218	.	+	22176939
chr8	22179829	22180367	MSTRG.183997.218	.	+	22176939
chr8	22194590	22194723	MSTRG.183997.218	.	+	22176939
chr8	22196840	22197239	MSTRG.183997.218	.	+	22176939
chr8	22207516	22209444	MSTRG.183997.218	.	+	22176939
chr8	22177139	22177856	MSTRG.183997.218	.	+	22176939
chr8	22201928	22206853	MSTRG.183997.218	.	+	22176939
chr8	22194174	22194444	MSTRG.183997.218	.	+	22176939
chr8	22209695	22210812	MSTRG.183997.218	.	+	22176939
chr8	22177957	22179704	MSTRG.183997.218	.	+	22176939
chr8	22177139	22177856	MSTRG.183997.218	.	+	22176939
chr8	22164051	22164265	MSTRG.183997.22	.	+	22164038
chr8	22206981	22207302	MSTRG.183997.220	.	+	22201200
chr8	22207516	22209444	MSTRG.183997.220	.	+	22201200
chr8	22201928	22206853	MSTRG.183997.220	.	+	22201200
chr8	22201340	22201802	MSTRG.183997.220	.	+	22201200
chr8	22209695	22211593	MSTRG.183997.220	.	+	22201200
chr8	22176313	22176532	MSTRG.183997.221	.	+	22173640
chr8	22195587	22196679	MSTRG.183997.221	.	+	22173640
chr8	22197420	22201117	MSTRG.183997.221	.	+	22173640
chr8	22179829	22180367	MSTRG.183997.221	.	+	22173640
chr8	22207516	22209444	MSTRG.183997.221	.	+	22173640
chr8	22194174	22194444	MSTRG.183997.221	.	+	22173640
chr8	22209695	22210812	MSTRG.183997.221	.	+	22173640
chr8	22180483	22192048	MSTRG.183997.221	.	+	22173640
chr8	22206981	22207302	MSTRG.183997.221	.	+	22173640
chr8	22192151	22194057	MSTRG.183997.221	.	+	22173640
chr8	22194919	22195461	MSTRG.183997.221	.	+	22173640
chr8	22176650	22176923	MSTRG.183997.221	.	+	22173640
chr8	22194590	22194723	MSTRG.183997.221	.	+	22173640
chr8	22196840	22197239	MSTRG.183997.221	.	+	22173640
chr8	22201928	22206853	MSTRG.183997.221	.	+	22173640
chr8	22177139	22177856	MSTRG.183997.221	.	+	22173640
chr8	22173715	22176142	MSTRG.183997.221	.	+	22173640
chr8	22211038	22211593	MSTRG.183997.221	.	+	22173640
chr8	22177957	22179704	MSTRG.183997.221	.	+	22173640
chr8	22180483	22192048	MSTRG.183997.223	.	+	22176939
chr8	22177139	22177851	MSTRG.183997.223	.	+	22176939
chr8	22195587	22196679	MSTRG.183997.223	.	+	22176939
chr8	22197420	22201117	MSTRG.183997.223	.	+	22176939
chr8	22192151	22194057	MSTRG.183997.223	.	+	22176939
chr8	22194919	22195461	MSTRG.183997.223	.	+	22176939
chr8	22179829	22180367	MSTRG.183997.223	.	+	22176939
chr8	22194590	22194723	MSTRG.183997.223	.	+	22176939
chr8	22196840	22197239	MSTRG.183997.223	.	+	22176939
chr8	22194174	22194444	MSTRG.183997.223	.	+	22176939
chr8	22177957	22179704	MSTRG.183997.223	.	+	22176939
chr8	22180483	22192048	MSTRG.183997.223	.	+	22176939
chr8	22206981	22207302	MSTRG.183997.223	.	+	22176939
chr8	22177139	22177851	MSTRG.183997.223	.	+	22176939
chr8	22195587	22196679	MSTRG.183997.223	.	+	22176939
chr8	22197420	22201117	MSTRG.183997.223	.	+	22176939
chr8	22192151	22194057	MSTRG.183997.223	.	+	22176939
chr8	22194919	22195461	MSTRG.183997.223	.	+	22176939
chr8	22179829	22180367	MSTRG.183997.223	.	+	22176939
chr8	22194590	22194723	MSTRG.183997.223	.	+	22176939
chr8	22196840	22197239	MSTRG.183997.223	.	+	22176939
chr8	22207516	22209444	MSTRG.183997.223	.	+	22176939
chr8	22201928	22206853	MSTRG.183997.223	.	+	22176939
chr8	22194174	22194444	MSTRG.183997.223	.	+	22176939
chr8	22209695	22210812	MSTRG.183997.223	.	+	22176939
chr8	22177957	22179704	MSTRG.183997.223	.	+	22176939
chr8	22177139	22177851	MSTRG.183997.223	.	+	22176939
chr8	22197420	22199021	MSTRG.183997.225	.	+	22196281
chr8	22196840	22197239	MSTRG.183997.225	.	+	22196281
chr8	22199387	22201117	MSTRG.183997.225	.	+	22196281
chr8	22176313	22176532	MSTRG.183997.226	.	+	22173640
chr8	22195587	22196679	MSTRG.183997.226	.	+	22173640
chr8	22197420	22201117	MSTRG.183997.226	.	+	22173640
chr8	22179829	22180367	MSTRG.183997.226	.	+	22173640
chr8	22207516	22209444	MSTRG.183997.226	.	+	22173640
chr8	22194174	22194444	MSTRG.183997.226	.	+	22173640
chr8	22209695	22210812	MSTRG.183997.226	.	+	22173640
chr8	22180483	22192048	MSTRG.183997.226	.	+	22173640
chr8	22206981	22207302	MSTRG.183997.226	.	+	22173640
chr8	22192151	22194057	MSTRG.183997.226	.	+	22173640
chr8	22194919	22195461	MSTRG.183997.226	.	+	22173640
chr8	22176650	22176923	MSTRG.183997.226	.	+	22173640
chr8	22194590	22194723	MSTRG.183997.226	.	+	22173640
chr8	22196840	22197239	MSTRG.183997.226	.	+	22173640
chr8	22201928	22206853	MSTRG.183997.226	.	+	22173640
chr8	22177139	22177856	MSTRG.183997.226	.	+	22173640
chr8	22173715	22176142	MSTRG.183997.226	.	+	22173640
chr8	22177957	22179704	MSTRG.183997.226	.	+	22173640
chr8	22180483	22192048	MSTRG.183997.227	.	+	22176939
chr8	22177139	22177851	MSTRG.183997.227	.	+	22176939
chr8	22195587	22196679	MSTRG.183997.227	.	+	22176939
chr8	22197420	22201117	MSTRG.183997.227	.	+	22176939
chr8	22192151	22194057	MSTRG.183997.227	.	+	22176939
chr8	22194919	22195461	MSTRG.183997.227	.	+	22176939
chr8	22179829	22180367	MSTRG.183997.227	.	+	22176939
chr8	22196840	22197239	MSTRG.183997.227	.	+	22176939
chr8	22194174	22194444	MSTRG.183997.227	.	+	22176939
chr8	22177957	22179704	MSTRG.183997.227	.	+	22176939
chr8	22194594	22194723	MSTRG.183997.227	.	+	22176939
chr8	22180483	22192048	MSTRG.183997.227	.	+	22176939
chr8	22206981	22207302	MSTRG.183997.227	.	+	22176939
chr8	22177139	22177851	MSTRG.183997.227	.	+	22176939
chr8	22195587	22196679	MSTRG.183997.227	.	+	22176939
chr8	22197420	22201117	MSTRG.183997.227	.	+	22176939
chr8	22192151	22194057	MSTRG.183997.227	.	+	22176939
chr8	22194919	22195461	MSTRG.183997.227	.	+	22176939
chr8	22179829	22180367	MSTRG.183997.227	.	+	22176939
chr8	22196840	22197239	MSTRG.183997.227	.	+	22176939
chr8	22207516	22209444	MSTRG.183997.227	.	+	22176939
chr8	22201928	22206853	MSTRG.183997.227	.	+	22176939
chr8	22194174	22194444	MSTRG.183997.227	.	+	22176939
chr8	22209695	22211593	MSTRG.183997.227	.	+	22176939
chr8	22177957	22179704	MSTRG.183997.227	.	+	22176939
chr8	22194594	22194723	MSTRG.183997.227	.	+	22176939
chr8	22177139	22177851	MSTRG.183997.227	.	+	22176939
chr8	22195587	22196679	MSTRG.183997.228	.	+	22176939
chr8	22179829	22180367	MSTRG.183997.228	.	+	22176939
chr8	22192335	22194057	MSTRG.183997.228	.	+	22176939
chr8	22194174	22194444	MSTRG.183997.228	.	+	22176939
chr8	22180483	22192048	MSTRG.183997.228	.	+	22176939
chr8	22197420	22199263	MSTRG.183997.228	.	+	22176939
chr8	22194919	22195461	MSTRG.183997.228	.	+	22176939
chr8	22194590	22194723	MSTRG.183997.228	.	+	22176939
chr8	22196840	22197239	MSTRG.183997.228	.	+	22176939
chr8	22177139	22177856	MSTRG.183997.228	.	+	22176939
chr8	22199387	22201117	MSTRG.183997.228	.	+	22176939
chr8	22177957	22179704	MSTRG.183997.228	.	+	22176939
chr8	22195587	22196679	MSTRG.183997.228	.	+	22176939
chr8	22179829	22180367	MSTRG.183997.228	.	+	22176939
chr8	22192335	22194057	MSTRG.183997.228	.	+	22176939
chr8	22207516	22209444	MSTRG.183997.228	.	+	22176939
chr8	22194174	22194444	MSTRG.183997.228	.	+	22176939
chr8	22209695	22211593	MSTRG.183997.228	.	+	22176939
chr8	22180483	22192048	MSTRG.183997.228	.	+	22176939
chr8	22197420	22199263	MSTRG.183997.228	.	+	22176939
chr8	22206981	22207302	MSTRG.183997.228	.	+	22176939
chr8	22194919	22195461	MSTRG.183997.228	.	+	22176939
chr8	22194590	22194723	MSTRG.183997.228	.	+	22176939
chr8	22196840	22197239	MSTRG.183997.228	.	+	22176939
chr8	22201928	22206853	MSTRG.183997.228	.	+	22176939
chr8	22177139	22177856	MSTRG.183997.228	.	+	22176939
chr8	22199387	22201117	MSTRG.183997.228	.	+	22176939
chr8	22177957	22179704	MSTRG.183997.228	.	+	22176939
chr8	22177139	22177856	MSTRG.183997.228	.	+	22176939
chr8	22180483	22192048	MSTRG.183997.229	.	+	22176939
chr8	22195587	22196679	MSTRG.183997.229	.	+	22176939
chr8	22197420	22201117	MSTRG.183997.229	.	+	22176939
chr8	22194919	22195461	MSTRG.183997.229	.	+	22176939
chr8	22179829	22180367	MSTRG.183997.229	.	+	22176939
chr8	22192335	22194057	MSTRG.183997.229	.	+	22176939
chr8	22194590	22194723	MSTRG.183997.229	.	+	22176939
chr8	22196840	22197239	MSTRG.183997.229	.	+	22176939
chr8	22177139	22177856	MSTRG.183997.229	.	+	22176939
chr8	22194174	22194444	MSTRG.183997.229	.	+	22176939
chr8	22177957	22179704	MSTRG.183997.229	.	+	22176939
chr8	22180483	22192048	MSTRG.183997.229	.	+	22176939
chr8	22206981	22207302	MSTRG.183997.229	.	+	22176939
chr8	22195587	22196679	MSTRG.183997.229	.	+	22176939
chr8	22197420	22201117	MSTRG.183997.229	.	+	22176939
chr8	22194919	22195461	MSTRG.183997.229	.	+	22176939
chr8	22179829	22180367	MSTRG.183997.229	.	+	22176939
chr8	22192335	22194057	MSTRG.183997.229	.	+	22176939
chr8	22194590	22194723	MSTRG.183997.229	.	+	22176939
chr8	22196840	22197239	MSTRG.183997.229	.	+	22176939
chr8	22207516	22209444	MSTRG.183997.229	.	+	22176939
chr8	22177139	22177856	MSTRG.183997.229	.	+	22176939
chr8	22194174	22194444	MSTRG.183997.229	.	+	22176939
chr8	22201928	22206853	MSTRG.183997.229	.	+	22176939
chr8	22209695	22211593	MSTRG.183997.229	.	+	22176939
chr8	22177957	22179704	MSTRG.183997.229	.	+	22176939
chr8	22177139	22177856	MSTRG.183997.229	.	+	22176939
chr8	22164051	22164265	MSTRG.183997.23	.	+	22164038
chr8	22177139	22177851	MSTRG.183997.232	.	+	22176939
chr8	22197420	22201117	MSTRG.183997.232	.	+	22176939
chr8	22195587	22196679	MSTRG.183997.232	.	+	22176939
chr8	22179829	22180367	MSTRG.183997.232	.	+	22176939
chr8	22192335	22194057	MSTRG.183997.232	.	+	22176939
chr8	22194174	22194444	MSTRG.183997.232	.	+	22176939
chr8	22180483	22192048	MSTRG.183997.232	.	+	22176939
chr8	22192151	22192234	MSTRG.183997.232	.	+	22176939
chr8	22194919	22195461	MSTRG.183997.232	.	+	22176939
chr8	22194590	22194723	MSTRG.183997.232	.	+	22176939
chr8	22196840	22197239	MSTRG.183997.232	.	+	22176939
chr8	22177957	22179704	MSTRG.183997.232	.	+	22176939
chr8	22177139	22177851	MSTRG.183997.232	.	+	22176939
chr8	22201535	22201802	MSTRG.183997.232	.	+	22176939
chr8	22197420	22201117	MSTRG.183997.232	.	+	22176939
chr8	22195587	22196679	MSTRG.183997.232	.	+	22176939
chr8	22179829	22180367	MSTRG.183997.232	.	+	22176939
chr8	22192335	22194057	MSTRG.183997.232	.	+	22176939
chr8	22207516	22209444	MSTRG.183997.232	.	+	22176939
chr8	22194174	22194444	MSTRG.183997.232	.	+	22176939
chr8	22209695	22211593	MSTRG.183997.232	.	+	22176939
chr8	22180483	22192048	MSTRG.183997.232	.	+	22176939
chr8	22206981	22207302	MSTRG.183997.232	.	+	22176939
chr8	22192151	22192234	MSTRG.183997.232	.	+	22176939
chr8	22194919	22195461	MSTRG.183997.232	.	+	22176939
chr8	22194590	22194723	MSTRG.183997.232	.	+	22176939
chr8	22196840	22197239	MSTRG.183997.232	.	+	22176939
chr8	22201928	22206853	MSTRG.183997.232	.	+	22176939
chr8	22177957	22179704	MSTRG.183997.232	.	+	22176939
chr8	22177139	22177851	MSTRG.183997.232	.	+	22176939
chr8	22177139	22177851	MSTRG.183997.233	.	+	22173640
chr8	22176313	22176532	MSTRG.183997.233	.	+	22173640
chr8	22195587	22196679	MSTRG.183997.233	.	+	22173640
chr8	22197420	22201117	MSTRG.183997.233	.	+	22173640
chr8	22179829	22180367	MSTRG.183997.233	.	+	22173640
chr8	22207516	22209444	MSTRG.183997.233	.	+	22173640
chr8	22194174	22194444	MSTRG.183997.233	.	+	22173640
chr8	22209695	22210812	MSTRG.183997.233	.	+	22173640
chr8	22180483	22192048	MSTRG.183997.233	.	+	22173640
chr8	22206981	22207302	MSTRG.183997.233	.	+	22173640
chr8	22192151	22194057	MSTRG.183997.233	.	+	22173640
chr8	22194919	22195461	MSTRG.183997.233	.	+	22173640
chr8	22176650	22176923	MSTRG.183997.233	.	+	22173640
chr8	22194590	22194723	MSTRG.183997.233	.	+	22173640
chr8	22196840	22197239	MSTRG.183997.233	.	+	22173640
chr8	22201928	22206853	MSTRG.183997.233	.	+	22173640
chr8	22173715	22176142	MSTRG.183997.233	.	+	22173640
chr8	22177957	22179704	MSTRG.183997.233	.	+	22173640
chr8	22176313	22176532	MSTRG.183997.234	.	+	22173640
chr8	22197420	22201802	MSTRG.183997.234	.	+	22173640
chr8	22195587	22196679	MSTRG.183997.234	.	+	22173640
chr8	22179829	22180367	MSTRG.183997.234	.	+	22173640
chr8	22207516	22209444	MSTRG.183997.234	.	+	22173640
chr8	22209695	22211593	MSTRG.183997.234	.	+	22173640
chr8	22194174	22194444	MSTRG.183997.234	.	+	22173640
chr8	22176650	22176960	MSTRG.183997.234	.	+	22173640
chr8	22180483	22192048	MSTRG.183997.234	.	+	22173640
chr8	22206981	22207302	MSTRG.183997.234	.	+	22173640
chr8	22192151	22194057	MSTRG.183997.234	.	+	22173640
chr8	22194919	22195461	MSTRG.183997.234	.	+	22173640
chr8	22194590	22194723	MSTRG.183997.234	.	+	22173640
chr8	22196840	22197239	MSTRG.183997.234	.	+	22173640
chr8	22201928	22206853	MSTRG.183997.234	.	+	22173640
chr8	22177139	22177856	MSTRG.183997.234	.	+	22173640
chr8	22173715	22176142	MSTRG.183997.234	.	+	22173640
chr8	22177957	22179704	MSTRG.183997.234	.	+	22173640
chr8	22180483	22192048	MSTRG.183997.236	.	+	22176939
chr8	22177139	22177851	MSTRG.183997.236	.	+	22176939
chr8	22195587	22196679	MSTRG.183997.236	.	+	22176939
chr8	22192151	22194057	MSTRG.183997.236	.	+	22176939
chr8	22194919	22195461	MSTRG.183997.236	.	+	22176939
chr8	22179829	22180367	MSTRG.183997.236	.	+	22176939
chr8	22194590	22194723	MSTRG.183997.236	.	+	22176939
chr8	22196840	22197239	MSTRG.183997.236	.	+	22176939
chr8	22194174	22194444	MSTRG.183997.236	.	+	22176939
chr8	22177957	22179704	MSTRG.183997.236	.	+	22176939
chr8	22180483	22192048	MSTRG.183997.236	.	+	22176939
chr8	22206981	22207302	MSTRG.183997.236	.	+	22176939
chr8	22177139	22177851	MSTRG.183997.236	.	+	22176939
chr8	22197420	22201802	MSTRG.183997.236	.	+	22176939
chr8	22195587	22196679	MSTRG.183997.236	.	+	22176939
chr8	22192151	22194057	MSTRG.183997.236	.	+	22176939
chr8	22194919	22195461	MSTRG.183997.236	.	+	22176939
chr8	22179829	22180367	MSTRG.183997.236	.	+	22176939
chr8	22194590	22194723	MSTRG.183997.236	.	+	22176939
chr8	22196840	22197239	MSTRG.183997.236	.	+	22176939
chr8	22207516	22209444	MSTRG.183997.236	.	+	22176939
chr8	22201928	22206853	MSTRG.183997.236	.	+	22176939
chr8	22194174	22194444	MSTRG.183997.236	.	+	22176939
chr8	22209695	22210812	MSTRG.183997.236	.	+	22176939
chr8	22177957	22179704	MSTRG.183997.236	.	+	22176939
chr8	22177139	22177851	MSTRG.183997.236	.	+	22176939
chr8	22180483	22192048	MSTRG.183997.237	.	+	22176939
chr8	22177139	22177851	MSTRG.183997.237	.	+	22176939
chr8	22195587	22196679	MSTRG.183997.237	.	+	22176939
chr8	22197420	22201117	MSTRG.183997.237	.	+	22176939
chr8	22192151	22194057	MSTRG.183997.237	.	+	22176939
chr8	22194919	22195461	MSTRG.183997.237	.	+	22176939
chr8	22179829	22180367	MSTRG.183997.237	.	+	22176939
chr8	22194590	22194723	MSTRG.183997.237	.	+	22176939
chr8	22196840	22197239	MSTRG.183997.237	.	+	22176939
chr8	22194174	22194444	MSTRG.183997.237	.	+	22176939
chr8	22177957	22179704	MSTRG.183997.237	.	+	22176939
chr8	22180483	22192048	MSTRG.183997.237	.	+	22176939
chr8	22206981	22207302	MSTRG.183997.237	.	+	22176939
chr8	22177139	22177851	MSTRG.183997.237	.	+	22176939
chr8	22195587	22196679	MSTRG.183997.237	.	+	22176939
chr8	22197420	22201117	MSTRG.183997.237	.	+	22176939
chr8	22192151	22194057	MSTRG.183997.237	.	+	22176939
chr8	22194919	22195461	MSTRG.183997.237	.	+	22176939
chr8	22179829	22180367	MSTRG.183997.237	.	+	22176939
chr8	22194590	22194723	MSTRG.183997.237	.	+	22176939
chr8	22196840	22197239	MSTRG.183997.237	.	+	22176939
chr8	22207516	22209444	MSTRG.183997.237	.	+	22176939
chr8	22201928	22206853	MSTRG.183997.237	.	+	22176939
chr8	22194174	22194444	MSTRG.183997.237	.	+	22176939
chr8	22177957	22179704	MSTRG.183997.237	.	+	22176939
chr8	22209687	22210869	MSTRG.183997.237	.	+	22176939
chr8	22177139	22177851	MSTRG.183997.237	.	+	22176939
chr8	22180483	22192048	MSTRG.183997.240	.	+	22176939
chr8	22195587	22196679	MSTRG.183997.240	.	+	22176939
chr8	22197420	22201117	MSTRG.183997.240	.	+	22176939
chr8	22194919	22195461	MSTRG.183997.240	.	+	22176939
chr8	22179829	22180367	MSTRG.183997.240	.	+	22176939
chr8	22192335	22194057	MSTRG.183997.240	.	+	22176939
chr8	22194590	22194723	MSTRG.183997.240	.	+	22176939
chr8	22196840	22197239	MSTRG.183997.240	.	+	22176939
chr8	22177139	22177856	MSTRG.183997.240	.	+	22176939
chr8	22194174	22194470	MSTRG.183997.240	.	+	22176939
chr8	22177957	22179704	MSTRG.183997.240	.	+	22176939
chr8	22180483	22192048	MSTRG.183997.240	.	+	22176939
chr8	22206981	22207302	MSTRG.183997.240	.	+	22176939
chr8	22195587	22196679	MSTRG.183997.240	.	+	22176939
chr8	22197420	22201117	MSTRG.183997.240	.	+	22176939
chr8	22194919	22195461	MSTRG.183997.240	.	+	22176939
chr8	22179829	22180367	MSTRG.183997.240	.	+	22176939
chr8	22192335	22194057	MSTRG.183997.240	.	+	22176939
chr8	22194590	22194723	MSTRG.183997.240	.	+	22176939
chr8	22196840	22197239	MSTRG.183997.240	.	+	22176939
chr8	22207516	22209444	MSTRG.183997.240	.	+	22176939
chr8	22177139	22177856	MSTRG.183997.240	.	+	22176939
chr8	22194174	22194470	MSTRG.183997.240	.	+	22176939
chr8	22201928	22206853	MSTRG.183997.240	.	+	22176939
chr8	22209695	22210812	MSTRG.183997.240	.	+	22176939
chr8	22177957	22179704	MSTRG.183997.240	.	+	22176939
chr8	22177139	22177856	MSTRG.183997.240	.	+	22176939
chr8	22195587	22196679	MSTRG.183997.241	.	+	22173640
chr8	22197420	22201117	MSTRG.183997.241	.	+	22173640
chr8	22179829	22180367	MSTRG.183997.241	.	+	22173640
chr8	22207516	22209444	MSTRG.183997.241	.	+	22173640
chr8	22194174	22194444	MSTRG.183997.241	.	+	22173640
chr8	22209695	22211593	MSTRG.183997.241	.	+	22173640
chr8	22176313	22176536	MSTRG.183997.241	.	+	22173640
chr8	22180483	22192048	MSTRG.183997.241	.	+	22173640
chr8	22206981	22207302	MSTRG.183997.241	.	+	22173640
chr8	22192151	22194057	MSTRG.183997.241	.	+	22173640
chr8	22194919	22195461	MSTRG.183997.241	.	+	22173640
chr8	22176650	22176923	MSTRG.183997.241	.	+	22173640
chr8	22194590	22194723	MSTRG.183997.241	.	+	22173640
chr8	22196840	22197239	MSTRG.183997.241	.	+	22173640
chr8	22201928	22206853	MSTRG.183997.241	.	+	22173640
chr8	22177139	22177856	MSTRG.183997.241	.	+	22173640
chr8	22173715	22176142	MSTRG.183997.241	.	+	22173640
chr8	22177957	22179704	MSTRG.183997.241	.	+	22173640
chr8	22197420	22201117	MSTRG.183997.244	.	+	22176939
chr8	22179829	22180367	MSTRG.183997.244	.	+	22176939
chr8	22192335	22194057	MSTRG.183997.244	.	+	22176939
chr8	22195587	22196180	MSTRG.183997.244	.	+	22176939
chr8	22194174	22194444	MSTRG.183997.244	.	+	22176939
chr8	22180483	22192048	MSTRG.183997.244	.	+	22176939
chr8	22192151	22192234	MSTRG.183997.244	.	+	22176939
chr8	22194919	22195461	MSTRG.183997.244	.	+	22176939
chr8	22194590	22194723	MSTRG.183997.244	.	+	22176939
chr8	22196840	22197239	MSTRG.183997.244	.	+	22176939
chr8	22177139	22177856	MSTRG.183997.244	.	+	22176939
chr8	22177957	22179704	MSTRG.183997.244	.	+	22176939
chr8	22196197	22196679	MSTRG.183997.244	.	+	22176939
chr8	22201535	22201802	MSTRG.183997.244	.	+	22176939
chr8	22197420	22201117	MSTRG.183997.244	.	+	22176939
chr8	22179829	22180367	MSTRG.183997.244	.	+	22176939
chr8	22192335	22194057	MSTRG.183997.244	.	+	22176939
chr8	22195587	22196180	MSTRG.183997.244	.	+	22176939
chr8	22207516	22209444	MSTRG.183997.244	.	+	22176939
chr8	22194174	22194444	MSTRG.183997.244	.	+	22176939
chr8	22209695	22211593	MSTRG.183997.244	.	+	22176939
chr8	22180483	22192048	MSTRG.183997.244	.	+	22176939
chr8	22206981	22207302	MSTRG.183997.244	.	+	22176939
chr8	22192151	22192234	MSTRG.183997.244	.	+	22176939
chr8	22194919	22195461	MSTRG.183997.244	.	+	22176939
chr8	22194590	22194723	MSTRG.183997.244	.	+	22176939
chr8	22196840	22197239	MSTRG.183997.244	.	+	22176939
chr8	22201928	22206853	MSTRG.183997.244	.	+	22176939
chr8	22177139	22177856	MSTRG.183997.244	.	+	22176939
chr8	22177957	22179704	MSTRG.183997.244	.	+	22176939
chr8	22196197	22196679	MSTRG.183997.244	.	+	22176939
chr8	22177139	22177856	MSTRG.183997.244	.	+	22176939
chr8	22177139	22177851	MSTRG.183997.245	.	+	22173640
chr8	22176313	22176532	MSTRG.183997.245	.	+	22173640
chr8	22197420	22201802	MSTRG.183997.245	.	+	22173640
chr8	22195587	22196679	MSTRG.183997.245	.	+	22173640
chr8	22179829	22180367	MSTRG.183997.245	.	+	22173640
chr8	22207516	22209444	MSTRG.183997.245	.	+	22173640
chr8	22194174	22194444	MSTRG.183997.245	.	+	22173640
chr8	22209695	22211593	MSTRG.183997.245	.	+	22173640
chr8	22180483	22192048	MSTRG.183997.245	.	+	22173640
chr8	22206981	22207302	MSTRG.183997.245	.	+	22173640
chr8	22192151	22194057	MSTRG.183997.245	.	+	22173640
chr8	22194919	22195461	MSTRG.183997.245	.	+	22173640
chr8	22176650	22176923	MSTRG.183997.245	.	+	22173640
chr8	22194590	22194723	MSTRG.183997.245	.	+	22173640
chr8	22196840	22197239	MSTRG.183997.245	.	+	22173640
chr8	22201928	22206853	MSTRG.183997.245	.	+	22173640
chr8	22173715	22176142	MSTRG.183997.245	.	+	22173640
chr8	22177957	22179704	MSTRG.183997.245	.	+	22173640
chr8	22164059	22164265	MSTRG.183997.25	.	+	22164038
chr8	22180483	22192048	MSTRG.183997.251	.	+	22176939
chr8	22177139	22177851	MSTRG.183997.251	.	+	22176939
chr8	22195587	22196679	MSTRG.183997.251	.	+	22176939
chr8	22197420	22201117	MSTRG.183997.251	.	+	22176939
chr8	22192151	22194057	MSTRG.183997.251	.	+	22176939
chr8	22194919	22195461	MSTRG.183997.251	.	+	22176939
chr8	22179829	22180367	MSTRG.183997.251	.	+	22176939
chr8	22194590	22194723	MSTRG.183997.251	.	+	22176939
chr8	22196840	22197239	MSTRG.183997.251	.	+	22176939
chr8	22194174	22194444	MSTRG.183997.251	.	+	22176939
chr8	22177957	22179704	MSTRG.183997.251	.	+	22176939
chr8	22180483	22192048	MSTRG.183997.251	.	+	22176939
chr8	22206981	22207302	MSTRG.183997.251	.	+	22176939
chr8	22177139	22177851	MSTRG.183997.251	.	+	22176939
chr8	22201928	22206899	MSTRG.183997.251	.	+	22176939
chr8	22195587	22196679	MSTRG.183997.251	.	+	22176939
chr8	22197420	22201117	MSTRG.183997.251	.	+	22176939
chr8	22192151	22194057	MSTRG.183997.251	.	+	22176939
chr8	22194919	22195461	MSTRG.183997.251	.	+	22176939
chr8	22179829	22180367	MSTRG.183997.251	.	+	22176939
chr8	22194590	22194723	MSTRG.183997.251	.	+	22176939
chr8	22196840	22197239	MSTRG.183997.251	.	+	22176939
chr8	22207516	22209444	MSTRG.183997.251	.	+	22176939
chr8	22194174	22194444	MSTRG.183997.251	.	+	22176939
chr8	22209695	22211593	MSTRG.183997.251	.	+	22176939
chr8	22177957	22179704	MSTRG.183997.251	.	+	22176939
chr8	22177139	22177851	MSTRG.183997.251	.	+	22176939
chr8	22176313	22176532	MSTRG.183997.254	.	+	22173640
chr8	22195587	22196679	MSTRG.183997.254	.	+	22173640
chr8	22197420	22201117	MSTRG.183997.254	.	+	22173640
chr8	22179829	22180367	MSTRG.183997.254	.	+	22173640
chr8	22207516	22209444	MSTRG.183997.254	.	+	22173640
chr8	22209695	22211593	MSTRG.183997.254	.	+	22173640
chr8	22194174	22194444	MSTRG.183997.254	.	+	22173640
chr8	22176650	22176960	MSTRG.183997.254	.	+	22173640
chr8	22180483	22192048	MSTRG.183997.254	.	+	22173640
chr8	22206981	22207302	MSTRG.183997.254	.	+	22173640
chr8	22192151	22194057	MSTRG.183997.254	.	+	22173640
chr8	22194919	22195461	MSTRG.183997.254	.	+	22173640
chr8	22194590	22194723	MSTRG.183997.254	.	+	22173640
chr8	22196840	22197239	MSTRG.183997.254	.	+	22173640
chr8	22201928	22206853	MSTRG.183997.254	.	+	22173640
chr8	22177139	22177856	MSTRG.183997.254	.	+	22173640
chr8	22173715	22176142	MSTRG.183997.254	.	+	22173640
chr8	22177957	22179704	MSTRG.183997.254	.	+	22173640
chr8	22177139	22177851	MSTRG.183997.255	.	+	22176939
chr8	22195587	22196679	MSTRG.183997.255	.	+	22176939
chr8	22179829	22180367	MSTRG.183997.255	.	+	22176939
chr8	22194174	22194444	MSTRG.183997.255	.	+	22176939
chr8	22180483	22192048	MSTRG.183997.255	.	+	22176939
chr8	22197420	22199263	MSTRG.183997.255	.	+	22176939
chr8	22192151	22194057	MSTRG.183997.255	.	+	22176939
chr8	22194919	22195461	MSTRG.183997.255	.	+	22176939
chr8	22194590	22194723	MSTRG.183997.255	.	+	22176939
chr8	22196840	22197239	MSTRG.183997.255	.	+	22176939
chr8	22177957	22179704	MSTRG.183997.255	.	+	22176939
chr8	22177139	22177851	MSTRG.183997.255	.	+	22176939
chr8	22195587	22196679	MSTRG.183997.255	.	+	22176939
chr8	22179829	22180367	MSTRG.183997.255	.	+	22176939
chr8	22207516	22209444	MSTRG.183997.255	.	+	22176939
chr8	22194174	22194444	MSTRG.183997.255	.	+	22176939
chr8	22209695	22211593	MSTRG.183997.255	.	+	22176939
chr8	22180483	22192048	MSTRG.183997.255	.	+	22176939
chr8	22197420	22199263	MSTRG.183997.255	.	+	22176939
chr8	22206981	22207302	MSTRG.183997.255	.	+	22176939
chr8	22192151	22194057	MSTRG.183997.255	.	+	22176939
chr8	22194919	22195461	MSTRG.183997.255	.	+	22176939
chr8	22194590	22194723	MSTRG.183997.255	.	+	22176939
chr8	22196840	22197239	MSTRG.183997.255	.	+	22176939
chr8	22199387	22201802	MSTRG.183997.255	.	+	22176939
chr8	22201928	22206853	MSTRG.183997.255	.	+	22176939
chr8	22177957	22179704	MSTRG.183997.255	.	+	22176939
chr8	22177139	22177851	MSTRG.183997.255	.	+	22176939
chr8	22177139	22177851	MSTRG.183997.257	.	+	22176939
chr8	22197420	22201117	MSTRG.183997.257	.	+	22176939
chr8	22179829	22180367	MSTRG.183997.257	.	+	22176939
chr8	22192335	22194057	MSTRG.183997.257	.	+	22176939
chr8	22195587	22196180	MSTRG.183997.257	.	+	22176939
chr8	22194174	22194444	MSTRG.183997.257	.	+	22176939
chr8	22180483	22192048	MSTRG.183997.257	.	+	22176939
chr8	22192151	22192234	MSTRG.183997.257	.	+	22176939
chr8	22194919	22195461	MSTRG.183997.257	.	+	22176939
chr8	22194590	22194723	MSTRG.183997.257	.	+	22176939
chr8	22196840	22197239	MSTRG.183997.257	.	+	22176939
chr8	22177957	22179704	MSTRG.183997.257	.	+	22176939
chr8	22196197	22196679	MSTRG.183997.257	.	+	22176939
chr8	22177139	22177851	MSTRG.183997.257	.	+	22176939
chr8	22197420	22201117	MSTRG.183997.257	.	+	22176939
chr8	22179829	22180367	MSTRG.183997.257	.	+	22176939
chr8	22192335	22194057	MSTRG.183997.257	.	+	22176939
chr8	22195587	22196180	MSTRG.183997.257	.	+	22176939
chr8	22207516	22209444	MSTRG.183997.257	.	+	22176939
chr8	22194174	22194444	MSTRG.183997.257	.	+	22176939
chr8	22209695	22211593	MSTRG.183997.257	.	+	22176939
chr8	22180483	22192048	MSTRG.183997.257	.	+	22176939
chr8	22206981	22207302	MSTRG.183997.257	.	+	22176939
chr8	22192151	22192234	MSTRG.183997.257	.	+	22176939
chr8	22194919	22195461	MSTRG.183997.257	.	+	22176939
chr8	22194590	22194723	MSTRG.183997.257	.	+	22176939
chr8	22196840	22197239	MSTRG.183997.257	.	+	22176939
chr8	22201928	22206853	MSTRG.183997.257	.	+	22176939
chr8	22177957	22179704	MSTRG.183997.257	.	+	22176939
chr8	22196197	22196679	MSTRG.183997.257	.	+	22176939
chr8	22177139	22177851	MSTRG.183997.257	.	+	22176939
chr8	22177139	22177851	MSTRG.183997.258	.	+	22173640
chr8	22176313	22176532	MSTRG.183997.258	.	+	22173640
chr8	22195587	22196679	MSTRG.183997.258	.	+	22173640
chr8	22197420	22201117	MSTRG.183997.258	.	+	22173640
chr8	22179829	22180367	MSTRG.183997.258	.	+	22173640
chr8	22207516	22209444	MSTRG.183997.258	.	+	22173640
chr8	22194174	22194444	MSTRG.183997.258	.	+	22173640
chr8	22176650	22176960	MSTRG.183997.258	.	+	22173640
chr8	22209695	22211593	MSTRG.183997.258	.	+	22173640
chr8	22180483	22192048	MSTRG.183997.258	.	+	22173640
chr8	22206981	22207302	MSTRG.183997.258	.	+	22173640
chr8	22192151	22194057	MSTRG.183997.258	.	+	22173640
chr8	22194919	22195461	MSTRG.183997.258	.	+	22173640
chr8	22194590	22194723	MSTRG.183997.258	.	+	22173640
chr8	22196840	22197239	MSTRG.183997.258	.	+	22173640
chr8	22201928	22206853	MSTRG.183997.258	.	+	22173640
chr8	22173715	22176142	MSTRG.183997.258	.	+	22173640
chr8	22177957	22179704	MSTRG.183997.258	.	+	22173640
chr8	22164059	22164265	MSTRG.183997.26	.	+	22164038
chr8	22177139	22177851	MSTRG.183997.261	.	+	22176939
chr8	22195587	22196679	MSTRG.183997.261	.	+	22176939
chr8	22197420	22199021	MSTRG.183997.261	.	+	22176939
chr8	22179829	22180367	MSTRG.183997.261	.	+	22176939
chr8	22194174	22194444	MSTRG.183997.261	.	+	22176939
chr8	22180483	22192048	MSTRG.183997.261	.	+	22176939
chr8	22192151	22194057	MSTRG.183997.261	.	+	22176939
chr8	22194919	22195461	MSTRG.183997.261	.	+	22176939
chr8	22194590	22194723	MSTRG.183997.261	.	+	22176939
chr8	22196840	22197239	MSTRG.183997.261	.	+	22176939
chr8	22199387	22201117	MSTRG.183997.261	.	+	22176939
chr8	22177957	22179704	MSTRG.183997.261	.	+	22176939
chr8	22177139	22177851	MSTRG.183997.261	.	+	22176939
chr8	22195587	22196679	MSTRG.183997.261	.	+	22176939
chr8	22197420	22199021	MSTRG.183997.261	.	+	22176939
chr8	22179829	22180367	MSTRG.183997.261	.	+	22176939
chr8	22207516	22209415	MSTRG.183997.261	.	+	22176939
chr8	22194174	22194444	MSTRG.183997.261	.	+	22176939
chr8	22209695	22211593	MSTRG.183997.261	.	+	22176939
chr8	22180483	22192048	MSTRG.183997.261	.	+	22176939
chr8	22206981	22207302	MSTRG.183997.261	.	+	22176939
chr8	22192151	22194057	MSTRG.183997.261	.	+	22176939
chr8	22194919	22195461	MSTRG.183997.261	.	+	22176939
chr8	22194590	22194723	MSTRG.183997.261	.	+	22176939
chr8	22196840	22197239	MSTRG.183997.261	.	+	22176939
chr8	22201928	22206853	MSTRG.183997.261	.	+	22176939
chr8	22199387	22201117	MSTRG.183997.261	.	+	22176939
chr8	22177957	22179704	MSTRG.183997.261	.	+	22176939
chr8	22177139	22177851	MSTRG.183997.261	.	+	22176939
chr8	22180483	22192048	MSTRG.183997.262	.	+	22177861
chr8	22195587	22196679	MSTRG.183997.262	.	+	22177861
chr8	22197420	22201117	MSTRG.183997.262	.	+	22177861
chr8	22192151	22194057	MSTRG.183997.262	.	+	22177861
chr8	22194919	22195461	MSTRG.183997.262	.	+	22177861
chr8	22179829	22180367	MSTRG.183997.262	.	+	22177861
chr8	22194590	22194723	MSTRG.183997.262	.	+	22177861
chr8	22196840	22197239	MSTRG.183997.262	.	+	22177861
chr8	22194174	22194444	MSTRG.183997.262	.	+	22177861
chr8	22177957	22179704	MSTRG.183997.262	.	+	22177861
chr8	22180483	22192048	MSTRG.183997.263	.	+	22176939
chr8	22177139	22177851	MSTRG.183997.263	.	+	22176939
chr8	22195587	22196679	MSTRG.183997.263	.	+	22176939
chr8	22197420	22201117	MSTRG.183997.263	.	+	22176939
chr8	22192151	22194057	MSTRG.183997.263	.	+	22176939
chr8	22194919	22195461	MSTRG.183997.263	.	+	22176939
chr8	22179829	22180367	MSTRG.183997.263	.	+	22176939
chr8	22194590	22194723	MSTRG.183997.263	.	+	22176939
chr8	22196840	22197239	MSTRG.183997.263	.	+	22176939
chr8	22194174	22194444	MSTRG.183997.263	.	+	22176939
chr8	22177957	22179704	MSTRG.183997.263	.	+	22176939
chr8	22180483	22192048	MSTRG.183997.263	.	+	22176939
chr8	22206981	22207302	MSTRG.183997.263	.	+	22176939
chr8	22177139	22177851	MSTRG.183997.263	.	+	22176939
chr8	22195587	22196679	MSTRG.183997.263	.	+	22176939
chr8	22197420	22201117	MSTRG.183997.263	.	+	22176939
chr8	22192151	22194057	MSTRG.183997.263	.	+	22176939
chr8	22194919	22195461	MSTRG.183997.263	.	+	22176939
chr8	22179829	22180367	MSTRG.183997.263	.	+	22176939
chr8	22194590	22194723	MSTRG.183997.263	.	+	22176939
chr8	22196840	22197239	MSTRG.183997.263	.	+	22176939
chr8	22201928	22206853	MSTRG.183997.263	.	+	22176939
chr8	22194174	22194444	MSTRG.183997.263	.	+	22176939
chr8	22209695	22211593	MSTRG.183997.263	.	+	22176939
chr8	22177957	22179704	MSTRG.183997.263	.	+	22176939
chr8	22207516	22209446	MSTRG.183997.263	.	+	22176939
chr8	22177139	22177851	MSTRG.183997.263	.	+	22176939
chr8	22180483	22192048	MSTRG.183997.264	.	+	22176939
chr8	22196840	22197240	MSTRG.183997.264	.	+	22176939
chr8	22177139	22177851	MSTRG.183997.264	.	+	22176939
chr8	22195587	22196679	MSTRG.183997.264	.	+	22176939
chr8	22194919	22195461	MSTRG.183997.264	.	+	22176939
chr8	22179829	22180367	MSTRG.183997.264	.	+	22176939
chr8	22192335	22194057	MSTRG.183997.264	.	+	22176939
chr8	22194590	22194723	MSTRG.183997.264	.	+	22176939
chr8	22194174	22194444	MSTRG.183997.264	.	+	22176939
chr8	22177957	22179704	MSTRG.183997.264	.	+	22176939
chr8	22180483	22192048	MSTRG.183997.264	.	+	22176939
chr8	22196840	22197240	MSTRG.183997.264	.	+	22176939
chr8	22206981	22207302	MSTRG.183997.264	.	+	22176939
chr8	22177139	22177851	MSTRG.183997.264	.	+	22176939
chr8	22197420	22201802	MSTRG.183997.264	.	+	22176939
chr8	22195587	22196679	MSTRG.183997.264	.	+	22176939
chr8	22194919	22195461	MSTRG.183997.264	.	+	22176939
chr8	22179829	22180367	MSTRG.183997.264	.	+	22176939
chr8	22192335	22194057	MSTRG.183997.264	.	+	22176939
chr8	22194590	22194723	MSTRG.183997.264	.	+	22176939
chr8	22207516	22209444	MSTRG.183997.264	.	+	22176939
chr8	22201928	22206853	MSTRG.183997.264	.	+	22176939
chr8	22194174	22194444	MSTRG.183997.264	.	+	22176939
chr8	22209695	22211593	MSTRG.183997.264	.	+	22176939
chr8	22177957	22179704	MSTRG.183997.264	.	+	22176939
chr8	22177139	22177851	MSTRG.183997.264	.	+	22176939
chr8	22180483	22192048	MSTRG.183997.265	.	+	22177861
chr8	22195587	22196679	MSTRG.183997.265	.	+	22177861
chr8	22197420	22201117	MSTRG.183997.265	.	+	22177861
chr8	22192151	22194057	MSTRG.183997.265	.	+	22177861
chr8	22194919	22195461	MSTRG.183997.265	.	+	22177861
chr8	22179829	22180367	MSTRG.183997.265	.	+	22177861
chr8	22194590	22194723	MSTRG.183997.265	.	+	22177861
chr8	22196840	22197239	MSTRG.183997.265	.	+	22177861
chr8	22194174	22194444	MSTRG.183997.265	.	+	22177861
chr8	22177957	22179704	MSTRG.183997.265	.	+	22177861
chr8	22180483	22192048	MSTRG.183997.266	.	+	22177861
chr8	22195587	22196679	MSTRG.183997.266	.	+	22177861
chr8	22197420	22201117	MSTRG.183997.266	.	+	22177861
chr8	22192151	22194057	MSTRG.183997.266	.	+	22177861
chr8	22194919	22195461	MSTRG.183997.266	.	+	22177861
chr8	22179829	22180367	MSTRG.183997.266	.	+	22177861
chr8	22194590	22194723	MSTRG.183997.266	.	+	22177861
chr8	22196840	22197239	MSTRG.183997.266	.	+	22177861
chr8	22194174	22194444	MSTRG.183997.266	.	+	22177861
chr8	22177957	22179704	MSTRG.183997.266	.	+	22177861
chr8	22195587	22196679	MSTRG.183997.272	.	+	22176939
chr8	22179829	22180367	MSTRG.183997.272	.	+	22176939
chr8	22192335	22194057	MSTRG.183997.272	.	+	22176939
chr8	22194174	22194444	MSTRG.183997.272	.	+	22176939
chr8	22180483	22192048	MSTRG.183997.272	.	+	22176939
chr8	22192151	22192234	MSTRG.183997.272	.	+	22176939
chr8	22194919	22195461	MSTRG.183997.272	.	+	22176939
chr8	22194590	22194723	MSTRG.183997.272	.	+	22176939
chr8	22196840	22197239	MSTRG.183997.272	.	+	22176939
chr8	22177139	22177856	MSTRG.183997.272	.	+	22176939
chr8	22177957	22179704	MSTRG.183997.272	.	+	22176939
chr8	22197420	22201802	MSTRG.183997.272	.	+	22176939
chr8	22195587	22196679	MSTRG.183997.272	.	+	22176939
chr8	22179829	22180367	MSTRG.183997.272	.	+	22176939
chr8	22192335	22194057	MSTRG.183997.272	.	+	22176939
chr8	22207516	22209444	MSTRG.183997.272	.	+	22176939
chr8	22194174	22194444	MSTRG.183997.272	.	+	22176939
chr8	22209695	22211593	MSTRG.183997.272	.	+	22176939
chr8	22180483	22192048	MSTRG.183997.272	.	+	22176939
chr8	22206981	22207302	MSTRG.183997.272	.	+	22176939
chr8	22192151	22192234	MSTRG.183997.272	.	+	22176939
chr8	22194919	22195461	MSTRG.183997.272	.	+	22176939
chr8	22194590	22194723	MSTRG.183997.272	.	+	22176939
chr8	22196840	22197239	MSTRG.183997.272	.	+	22176939
chr8	22201928	22206853	MSTRG.183997.272	.	+	22176939
chr8	22177139	22177856	MSTRG.183997.272	.	+	22176939
chr8	22177957	22179704	MSTRG.183997.272	.	+	22176939
chr8	22177139	22177856	MSTRG.183997.272	.	+	22176939
chr8	22195587	22196679	MSTRG.183997.273	.	+	22173640
chr8	22197420	22201117	MSTRG.183997.273	.	+	22173640
chr8	22179829	22180367	MSTRG.183997.273	.	+	22173640
chr8	22207516	22209444	MSTRG.183997.273	.	+	22173640
chr8	22194174	22194444	MSTRG.183997.273	.	+	22173640
chr8	22176313	22176536	MSTRG.183997.273	.	+	22173640
chr8	22209695	22210156	MSTRG.183997.273	.	+	22173640
chr8	22180483	22192048	MSTRG.183997.273	.	+	22173640
chr8	22206981	22207302	MSTRG.183997.273	.	+	22173640
chr8	22192151	22194057	MSTRG.183997.273	.	+	22173640
chr8	22194919	22195461	MSTRG.183997.273	.	+	22173640
chr8	22176650	22176923	MSTRG.183997.273	.	+	22173640
chr8	22196840	22197239	MSTRG.183997.273	.	+	22173640
chr8	22201928	22206853	MSTRG.183997.273	.	+	22173640
chr8	22177139	22177856	MSTRG.183997.273	.	+	22173640
chr8	22173715	22176142	MSTRG.183997.273	.	+	22173640
chr8	22177957	22179704	MSTRG.183997.273	.	+	22173640
chr8	22194594	22194723	MSTRG.183997.273	.	+	22173640
chr8	22176313	22176532	MSTRG.183997.274	.	+	22173640
chr8	22195587	22196679	MSTRG.183997.274	.	+	22173640
chr8	22197420	22201117	MSTRG.183997.274	.	+	22173640
chr8	22179829	22180367	MSTRG.183997.274	.	+	22173640
chr8	22192335	22194057	MSTRG.183997.274	.	+	22173640
chr8	22207516	22209444	MSTRG.183997.274	.	+	22173640
chr8	22194174	22194444	MSTRG.183997.274	.	+	22173640
chr8	22209695	22211593	MSTRG.183997.274	.	+	22173640
chr8	22180483	22192048	MSTRG.183997.274	.	+	22173640
chr8	22206981	22207302	MSTRG.183997.274	.	+	22173640
chr8	22192151	22192234	MSTRG.183997.274	.	+	22173640
chr8	22194919	22195461	MSTRG.183997.274	.	+	22173640
chr8	22176650	22176923	MSTRG.183997.274	.	+	22173640
chr8	22194590	22194723	MSTRG.183997.274	.	+	22173640
chr8	22196840	22197239	MSTRG.183997.274	.	+	22173640
chr8	22201928	22206853	MSTRG.183997.274	.	+	22173640
chr8	22177139	22177856	MSTRG.183997.274	.	+	22173640
chr8	22173715	22176142	MSTRG.183997.274	.	+	22173640
chr8	22177957	22179704	MSTRG.183997.274	.	+	22173640
chr8	22177139	22177851	MSTRG.183997.275	.	+	22176939
chr8	22195587	22196679	MSTRG.183997.275	.	+	22176939
chr8	22179829	22180367	MSTRG.183997.275	.	+	22176939
chr8	22192335	22194057	MSTRG.183997.275	.	+	22176939
chr8	22194174	22194444	MSTRG.183997.275	.	+	22176939
chr8	22180483	22192048	MSTRG.183997.275	.	+	22176939
chr8	22197420	22199263	MSTRG.183997.275	.	+	22176939
chr8	22192151	22192234	MSTRG.183997.275	.	+	22176939
chr8	22194919	22195461	MSTRG.183997.275	.	+	22176939
chr8	22194590	22194723	MSTRG.183997.275	.	+	22176939
chr8	22196840	22197239	MSTRG.183997.275	.	+	22176939
chr8	22199387	22201117	MSTRG.183997.275	.	+	22176939
chr8	22177957	22179704	MSTRG.183997.275	.	+	22176939
chr8	22177139	22177851	MSTRG.183997.275	.	+	22176939
chr8	22195587	22196679	MSTRG.183997.275	.	+	22176939
chr8	22179829	22180367	MSTRG.183997.275	.	+	22176939
chr8	22192335	22194057	MSTRG.183997.275	.	+	22176939
chr8	22207516	22209444	MSTRG.183997.275	.	+	22176939
chr8	22194174	22194444	MSTRG.183997.275	.	+	22176939
chr8	22209695	22211593	MSTRG.183997.275	.	+	22176939
chr8	22180483	22192048	MSTRG.183997.275	.	+	22176939
chr8	22197420	22199263	MSTRG.183997.275	.	+	22176939
chr8	22206981	22207302	MSTRG.183997.275	.	+	22176939
chr8	22192151	22192234	MSTRG.183997.275	.	+	22176939
chr8	22194919	22195461	MSTRG.183997.275	.	+	22176939
chr8	22194590	22194723	MSTRG.183997.275	.	+	22176939
chr8	22196840	22197239	MSTRG.183997.275	.	+	22176939
chr8	22201928	22206853	MSTRG.183997.275	.	+	22176939
chr8	22199387	22201117	MSTRG.183997.275	.	+	22176939
chr8	22177957	22179704	MSTRG.183997.275	.	+	22176939
chr8	22177139	22177851	MSTRG.183997.275	.	+	22176939
chr8	22177139	22177851	MSTRG.183997.278	.	+	22176939
chr8	22179829	22180367	MSTRG.183997.278	.	+	22176939
chr8	22192335	22194057	MSTRG.183997.278	.	+	22176939
chr8	22194174	22194444	MSTRG.183997.278	.	+	22176939
chr8	22180483	22192048	MSTRG.183997.278	.	+	22176939
chr8	22192151	22192234	MSTRG.183997.278	.	+	22176939
chr8	22194919	22195461	MSTRG.183997.278	.	+	22176939
chr8	22194590	22194723	MSTRG.183997.278	.	+	22176939
chr8	22196840	22197239	MSTRG.183997.278	.	+	22176939
chr8	22177957	22179704	MSTRG.183997.278	.	+	22176939
chr8	22195581	22196679	MSTRG.183997.278	.	+	22176939
chr8	22177139	22177851	MSTRG.183997.278	.	+	22176939
chr8	22197420	22201802	MSTRG.183997.278	.	+	22176939
chr8	22179829	22180367	MSTRG.183997.278	.	+	22176939
chr8	22192335	22194057	MSTRG.183997.278	.	+	22176939
chr8	22207516	22209444	MSTRG.183997.278	.	+	22176939
chr8	22210910	22211593	MSTRG.183997.278	.	+	22176939
chr8	22194174	22194444	MSTRG.183997.278	.	+	22176939
chr8	22180483	22192048	MSTRG.183997.278	.	+	22176939
chr8	22206981	22207302	MSTRG.183997.278	.	+	22176939
chr8	22192151	22192234	MSTRG.183997.278	.	+	22176939
chr8	22194919	22195461	MSTRG.183997.278	.	+	22176939
chr8	22194590	22194723	MSTRG.183997.278	.	+	22176939
chr8	22196840	22197239	MSTRG.183997.278	.	+	22176939
chr8	22201928	22206853	MSTRG.183997.278	.	+	22176939
chr8	22177957	22179704	MSTRG.183997.278	.	+	22176939
chr8	22195581	22196679	MSTRG.183997.278	.	+	22176939
chr8	22177139	22177851	MSTRG.183997.278	.	+	22176939
chr8	22164051	22164265	MSTRG.183997.28	.	+	22164038
chr8	22180483	22192048	MSTRG.183997.280	.	+	22176939
chr8	22197420	22201117	MSTRG.183997.280	.	+	22176939
chr8	22192151	22194057	MSTRG.183997.280	.	+	22176939
chr8	22194919	22195461	MSTRG.183997.280	.	+	22176939
chr8	22179829	22180367	MSTRG.183997.280	.	+	22176939
chr8	22194590	22194723	MSTRG.183997.280	.	+	22176939
chr8	22196840	22197239	MSTRG.183997.280	.	+	22176939
chr8	22177139	22177856	MSTRG.183997.280	.	+	22176939
chr8	22194174	22194444	MSTRG.183997.280	.	+	22176939
chr8	22177957	22179704	MSTRG.183997.280	.	+	22176939
chr8	22195581	22196679	MSTRG.183997.280	.	+	22176939
chr8	22180483	22192048	MSTRG.183997.280	.	+	22176939
chr8	22206981	22207302	MSTRG.183997.280	.	+	22176939
chr8	22197420	22201117	MSTRG.183997.280	.	+	22176939
chr8	22192151	22194057	MSTRG.183997.280	.	+	22176939
chr8	22194919	22195461	MSTRG.183997.280	.	+	22176939
chr8	22179829	22180367	MSTRG.183997.280	.	+	22176939
chr8	22194590	22194723	MSTRG.183997.280	.	+	22176939
chr8	22196840	22197239	MSTRG.183997.280	.	+	22176939
chr8	22207516	22209444	MSTRG.183997.280	.	+	22176939
chr8	22177139	22177856	MSTRG.183997.280	.	+	22176939
chr8	22194174	22194444	MSTRG.183997.280	.	+	22176939
chr8	22201928	22206853	MSTRG.183997.280	.	+	22176939
chr8	22209695	22211593	MSTRG.183997.280	.	+	22176939
chr8	22177957	22179704	MSTRG.183997.280	.	+	22176939
chr8	22195581	22196679	MSTRG.183997.280	.	+	22176939
chr8	22177139	22177856	MSTRG.183997.280	.	+	22176939
chr8	22164059	22164265	MSTRG.183997.29	.	+	22164038
chr8	22206981	22207302	MSTRG.183997.3	.	+	22201200
chr8	22207516	22209444	MSTRG.183997.3	.	+	22201200
chr8	22210910	22211593	MSTRG.183997.3	.	+	22201200
chr8	22201928	22206853	MSTRG.183997.3	.	+	22201200
chr8	22209695	22210812	MSTRG.183997.3	.	+	22201200
chr8	22164051	22164265	MSTRG.183997.32	.	+	22164038
chr8	22164059	22164265	MSTRG.183997.33	.	+	22164038
chr8	22164051	22164265	MSTRG.183997.34	.	+	22164038
chr8	22164051	22164265	MSTRG.183997.35	.	+	22164038
chr8	22164051	22164265	MSTRG.183997.36	.	+	22164038
chr8	22164059	22164265	MSTRG.183997.40	.	+	22164038
chr8	22164059	22164265	MSTRG.183997.41	.	+	22164038
chr8	22164059	22164265	MSTRG.183997.42	.	+	22164038
chr8	22164059	22164265	MSTRG.183997.43	.	+	22164038
chr8	22164051	22164265	MSTRG.183997.44	.	+	22164038
chr8	22164051	22164265	MSTRG.183997.45	.	+	22164038
chr8	22164059	22164265	MSTRG.183997.46	.	+	22164038
chr8	22164059	22164265	MSTRG.183997.47	.	+	22164038
chr8	22164059	22164265	MSTRG.183997.48	.	+	22164038
chr8	22177139	22177851	MSTRG.183997.5	.	+	22176939
chr8	22195587	22196679	MSTRG.183997.5	.	+	22176939
chr8	22197420	22201117	MSTRG.183997.5	.	+	22176939
chr8	22179829	22180367	MSTRG.183997.5	.	+	22176939
chr8	22194174	22194444	MSTRG.183997.5	.	+	22176939
chr8	22180483	22192048	MSTRG.183997.5	.	+	22176939
chr8	22192151	22194057	MSTRG.183997.5	.	+	22176939
chr8	22194919	22195461	MSTRG.183997.5	.	+	22176939
chr8	22194590	22194723	MSTRG.183997.5	.	+	22176939
chr8	22196840	22197239	MSTRG.183997.5	.	+	22176939
chr8	22177957	22179704	MSTRG.183997.5	.	+	22176939
chr8	22177139	22177851	MSTRG.183997.5	.	+	22176939
chr8	22195587	22196679	MSTRG.183997.5	.	+	22176939
chr8	22197420	22201117	MSTRG.183997.5	.	+	22176939
chr8	22179829	22180367	MSTRG.183997.5	.	+	22176939
chr8	22207516	22209444	MSTRG.183997.5	.	+	22176939
chr8	22194174	22194444	MSTRG.183997.5	.	+	22176939
chr8	22209695	22211593	MSTRG.183997.5	.	+	22176939
chr8	22180483	22192048	MSTRG.183997.5	.	+	22176939
chr8	22206981	22207302	MSTRG.183997.5	.	+	22176939
chr8	22192151	22194057	MSTRG.183997.5	.	+	22176939
chr8	22194919	22195461	MSTRG.183997.5	.	+	22176939
chr8	22194590	22194723	MSTRG.183997.5	.	+	22176939
chr8	22196840	22197239	MSTRG.183997.5	.	+	22176939
chr8	22201928	22206853	MSTRG.183997.5	.	+	22176939
chr8	22177957	22179704	MSTRG.183997.5	.	+	22176939
chr8	22177139	22177851	MSTRG.183997.5	.	+	22176939
chr8	22164059	22164265	MSTRG.183997.6	.	+	22164038
chr8	22177139	22177851	MSTRG.183997.63	.	+	22176939
chr8	22197420	22201117	MSTRG.183997.63	.	+	22176939
chr8	22179829	22180367	MSTRG.183997.63	.	+	22176939
chr8	22195587	22196180	MSTRG.183997.63	.	+	22176939
chr8	22194174	22194444	MSTRG.183997.63	.	+	22176939
chr8	22180483	22192048	MSTRG.183997.63	.	+	22176939
chr8	22192151	22194057	MSTRG.183997.63	.	+	22176939
chr8	22194919	22195461	MSTRG.183997.63	.	+	22176939
chr8	22194590	22194723	MSTRG.183997.63	.	+	22176939
chr8	22196840	22197239	MSTRG.183997.63	.	+	22176939
chr8	22177957	22179704	MSTRG.183997.63	.	+	22176939
chr8	22196197	22196679	MSTRG.183997.63	.	+	22176939
chr8	22177139	22177851	MSTRG.183997.63	.	+	22176939
chr8	22197420	22201117	MSTRG.183997.63	.	+	22176939
chr8	22179829	22180367	MSTRG.183997.63	.	+	22176939
chr8	22195587	22196180	MSTRG.183997.63	.	+	22176939
chr8	22207516	22209444	MSTRG.183997.63	.	+	22176939
chr8	22194174	22194444	MSTRG.183997.63	.	+	22176939
chr8	22209695	22211593	MSTRG.183997.63	.	+	22176939
chr8	22180483	22192048	MSTRG.183997.63	.	+	22176939
chr8	22206981	22207302	MSTRG.183997.63	.	+	22176939
chr8	22192151	22194057	MSTRG.183997.63	.	+	22176939
chr8	22194919	22195461	MSTRG.183997.63	.	+	22176939
chr8	22194590	22194723	MSTRG.183997.63	.	+	22176939
chr8	22196840	22197239	MSTRG.183997.63	.	+	22176939
chr8	22201928	22206853	MSTRG.183997.63	.	+	22176939
chr8	22177957	22179704	MSTRG.183997.63	.	+	22176939
chr8	22196197	22196679	MSTRG.183997.63	.	+	22176939
chr8	22177139	22177851	MSTRG.183997.63	.	+	22176939
chr8	22180483	22192048	MSTRG.183997.65	.	+	22176939
chr8	22195587	22196679	MSTRG.183997.65	.	+	22176939
chr8	22192151	22194057	MSTRG.183997.65	.	+	22176939
chr8	22194919	22195461	MSTRG.183997.65	.	+	22176939
chr8	22179829	22180367	MSTRG.183997.65	.	+	22176939
chr8	22194590	22194723	MSTRG.183997.65	.	+	22176939
chr8	22196840	22197239	MSTRG.183997.65	.	+	22176939
chr8	22177139	22177856	MSTRG.183997.65	.	+	22176939
chr8	22194174	22194444	MSTRG.183997.65	.	+	22176939
chr8	22177957	22179704	MSTRG.183997.65	.	+	22176939
chr8	22180483	22192048	MSTRG.183997.65	.	+	22176939
chr8	22206981	22207302	MSTRG.183997.65	.	+	22176939
chr8	22197420	22201802	MSTRG.183997.65	.	+	22176939
chr8	22195587	22196679	MSTRG.183997.65	.	+	22176939
chr8	22192151	22194057	MSTRG.183997.65	.	+	22176939
chr8	22194919	22195461	MSTRG.183997.65	.	+	22176939
chr8	22179829	22180367	MSTRG.183997.65	.	+	22176939
chr8	22194590	22194723	MSTRG.183997.65	.	+	22176939
chr8	22196840	22197239	MSTRG.183997.65	.	+	22176939
chr8	22207516	22209444	MSTRG.183997.65	.	+	22176939
chr8	22177139	22177856	MSTRG.183997.65	.	+	22176939
chr8	22201928	22206853	MSTRG.183997.65	.	+	22176939
chr8	22194174	22194444	MSTRG.183997.65	.	+	22176939
chr8	22209695	22211593	MSTRG.183997.65	.	+	22176939
chr8	22177957	22179704	MSTRG.183997.65	.	+	22176939
chr8	22177139	22177856	MSTRG.183997.65	.	+	22176939
chr8	22206981	22207302	MSTRG.183997.66	.	+	22201200
chr8	22201535	22201802	MSTRG.183997.66	.	+	22201200
chr8	22207516	22209444	MSTRG.183997.66	.	+	22201200
chr8	22201928	22206853	MSTRG.183997.66	.	+	22201200
chr8	22209695	22211593	MSTRG.183997.66	.	+	22201200
chr8	22177139	22177851	MSTRG.183997.67	.	+	22176939
chr8	22197420	22198353	MSTRG.183997.67	.	+	22176939
chr8	22195587	22196679	MSTRG.183997.67	.	+	22176939
chr8	22179829	22180367	MSTRG.183997.67	.	+	22176939
chr8	22192335	22194057	MSTRG.183997.67	.	+	22176939
chr8	22194174	22194444	MSTRG.183997.67	.	+	22176939
chr8	22180483	22192048	MSTRG.183997.67	.	+	22176939
chr8	22192151	22192234	MSTRG.183997.67	.	+	22176939
chr8	22194919	22195461	MSTRG.183997.67	.	+	22176939
chr8	22194590	22194723	MSTRG.183997.67	.	+	22176939
chr8	22196840	22197239	MSTRG.183997.67	.	+	22176939
chr8	22199387	22201117	MSTRG.183997.67	.	+	22176939
chr8	22177957	22179704	MSTRG.183997.67	.	+	22176939
chr8	22177139	22177851	MSTRG.183997.67	.	+	22176939
chr8	22197420	22198353	MSTRG.183997.67	.	+	22176939
chr8	22195587	22196679	MSTRG.183997.67	.	+	22176939
chr8	22179829	22180367	MSTRG.183997.67	.	+	22176939
chr8	22192335	22194057	MSTRG.183997.67	.	+	22176939
chr8	22207516	22209444	MSTRG.183997.67	.	+	22176939
chr8	22194174	22194444	MSTRG.183997.67	.	+	22176939
chr8	22209695	22211593	MSTRG.183997.67	.	+	22176939
chr8	22180483	22192048	MSTRG.183997.67	.	+	22176939
chr8	22206981	22207302	MSTRG.183997.67	.	+	22176939
chr8	22192151	22192234	MSTRG.183997.67	.	+	22176939
chr8	22194919	22195461	MSTRG.183997.67	.	+	22176939
chr8	22194590	22194723	MSTRG.183997.67	.	+	22176939
chr8	22196840	22197239	MSTRG.183997.67	.	+	22176939
chr8	22201928	22206853	MSTRG.183997.67	.	+	22176939
chr8	22199387	22201117	MSTRG.183997.67	.	+	22176939
chr8	22177957	22179704	MSTRG.183997.67	.	+	22176939
chr8	22177139	22177851	MSTRG.183997.67	.	+	22176939
chr8	22180483	22192048	MSTRG.183997.69	.	+	22176939
chr8	22195587	22196679	MSTRG.183997.69	.	+	22176939
chr8	22192151	22194057	MSTRG.183997.69	.	+	22176939
chr8	22194919	22195461	MSTRG.183997.69	.	+	22176939
chr8	22179829	22180367	MSTRG.183997.69	.	+	22176939
chr8	22194590	22194723	MSTRG.183997.69	.	+	22176939
chr8	22196840	22197239	MSTRG.183997.69	.	+	22176939
chr8	22177139	22177856	MSTRG.183997.69	.	+	22176939
chr8	22197420	22201122	MSTRG.183997.69	.	+	22176939
chr8	22194174	22194444	MSTRG.183997.69	.	+	22176939
chr8	22177957	22179704	MSTRG.183997.69	.	+	22176939
chr8	22180483	22192048	MSTRG.183997.69	.	+	22176939
chr8	22206981	22207302	MSTRG.183997.69	.	+	22176939
chr8	22195587	22196679	MSTRG.183997.69	.	+	22176939
chr8	22192151	22194057	MSTRG.183997.69	.	+	22176939
chr8	22194919	22195461	MSTRG.183997.69	.	+	22176939
chr8	22179829	22180367	MSTRG.183997.69	.	+	22176939
chr8	22194590	22194723	MSTRG.183997.69	.	+	22176939
chr8	22196840	22197239	MSTRG.183997.69	.	+	22176939
chr8	22207516	22209444	MSTRG.183997.69	.	+	22176939
chr8	22177139	22177856	MSTRG.183997.69	.	+	22176939
chr8	22201928	22206853	MSTRG.183997.69	.	+	22176939
chr8	22197420	22201122	MSTRG.183997.69	.	+	22176939
chr8	22194174	22194444	MSTRG.183997.69	.	+	22176939
chr8	22209695	22211593	MSTRG.183997.69	.	+	22176939
chr8	22177957	22179704	MSTRG.183997.69	.	+	22176939
chr8	22177139	22177856	MSTRG.183997.69	.	+	22176939
chr8	22206981	22207302	MSTRG.183997.70	.	+	22201200
chr8	22201535	22201802	MSTRG.183997.70	.	+	22201200
chr8	22207516	22209444	MSTRG.183997.70	.	+	22201200
chr8	22201928	22206853	MSTRG.183997.70	.	+	22201200
chr8	22209695	22211593	MSTRG.183997.70	.	+	22201200
chr8	22211794	22211878	MSTRG.183997.70	.	+	22201200
chr8	22198460	22199021	MSTRG.183997.71	.	+	22196281
chr8	22197420	22198353	MSTRG.183997.71	.	+	22196281
chr8	22196840	22197239	MSTRG.183997.71	.	+	22196281
chr8	22199387	22201117	MSTRG.183997.71	.	+	22196281
chr8	22180483	22192048	MSTRG.183997.73	.	+	22176939
chr8	22177139	22177851	MSTRG.183997.73	.	+	22176939
chr8	22195587	22196679	MSTRG.183997.73	.	+	22176939
chr8	22197420	22201117	MSTRG.183997.73	.	+	22176939
chr8	22192151	22194057	MSTRG.183997.73	.	+	22176939
chr8	22194919	22195461	MSTRG.183997.73	.	+	22176939
chr8	22179829	22180367	MSTRG.183997.73	.	+	22176939
chr8	22194590	22194723	MSTRG.183997.73	.	+	22176939
chr8	22196840	22197239	MSTRG.183997.73	.	+	22176939
chr8	22194174	22194444	MSTRG.183997.73	.	+	22176939
chr8	22177957	22179704	MSTRG.183997.73	.	+	22176939
chr8	22180483	22192048	MSTRG.183997.73	.	+	22176939
chr8	22206981	22207302	MSTRG.183997.73	.	+	22176939
chr8	22177139	22177851	MSTRG.183997.73	.	+	22176939
chr8	22195587	22196679	MSTRG.183997.73	.	+	22176939
chr8	22197420	22201117	MSTRG.183997.73	.	+	22176939
chr8	22192151	22194057	MSTRG.183997.73	.	+	22176939
chr8	22194919	22195461	MSTRG.183997.73	.	+	22176939
chr8	22179829	22180367	MSTRG.183997.73	.	+	22176939
chr8	22194590	22194723	MSTRG.183997.73	.	+	22176939
chr8	22196840	22197239	MSTRG.183997.73	.	+	22176939
chr8	22207516	22209444	MSTRG.183997.73	.	+	22176939
chr8	22210910	22211593	MSTRG.183997.73	.	+	22176939
chr8	22201928	22206853	MSTRG.183997.73	.	+	22176939
chr8	22194174	22194444	MSTRG.183997.73	.	+	22176939
chr8	22177957	22179704	MSTRG.183997.73	.	+	22176939
chr8	22177139	22177851	MSTRG.183997.73	.	+	22176939
chr8	22195587	22196679	MSTRG.183997.76	.	+	22176939
chr8	22179829	22180367	MSTRG.183997.76	.	+	22176939
chr8	22194174	22194444	MSTRG.183997.76	.	+	22176939
chr8	22180483	22192048	MSTRG.183997.76	.	+	22176939
chr8	22192151	22194057	MSTRG.183997.76	.	+	22176939
chr8	22194919	22195461	MSTRG.183997.76	.	+	22176939
chr8	22194590	22194723	MSTRG.183997.76	.	+	22176939
chr8	22196840	22197239	MSTRG.183997.76	.	+	22176939
chr8	22177139	22177856	MSTRG.183997.76	.	+	22176939
chr8	22197420	22201122	MSTRG.183997.76	.	+	22176939
chr8	22177957	22179704	MSTRG.183997.76	.	+	22176939
chr8	22201535	22201802	MSTRG.183997.76	.	+	22176939
chr8	22195587	22196679	MSTRG.183997.76	.	+	22176939
chr8	22179829	22180367	MSTRG.183997.76	.	+	22176939
chr8	22207516	22209444	MSTRG.183997.76	.	+	22176939
chr8	22194174	22194444	MSTRG.183997.76	.	+	22176939
chr8	22209695	22211593	MSTRG.183997.76	.	+	22176939
chr8	22180483	22192048	MSTRG.183997.76	.	+	22176939
chr8	22206981	22207302	MSTRG.183997.76	.	+	22176939
chr8	22192151	22194057	MSTRG.183997.76	.	+	22176939
chr8	22194919	22195461	MSTRG.183997.76	.	+	22176939
chr8	22194590	22194723	MSTRG.183997.76	.	+	22176939
chr8	22196840	22197239	MSTRG.183997.76	.	+	22176939
chr8	22201928	22206853	MSTRG.183997.76	.	+	22176939
chr8	22177139	22177856	MSTRG.183997.76	.	+	22176939
chr8	22197420	22201122	MSTRG.183997.76	.	+	22176939
chr8	22177957	22179704	MSTRG.183997.76	.	+	22176939
chr8	22177139	22177856	MSTRG.183997.76	.	+	22176939
chr8	22180483	22192048	MSTRG.183997.78	.	+	22176939
chr8	22195587	22196679	MSTRG.183997.78	.	+	22176939
chr8	22197420	22201117	MSTRG.183997.78	.	+	22176939
chr8	22192151	22194057	MSTRG.183997.78	.	+	22176939
chr8	22194919	22195461	MSTRG.183997.78	.	+	22176939
chr8	22179829	22180367	MSTRG.183997.78	.	+	22176939
chr8	22194590	22194723	MSTRG.183997.78	.	+	22176939
chr8	22196840	22197239	MSTRG.183997.78	.	+	22176939
chr8	22177139	22177856	MSTRG.183997.78	.	+	22176939
chr8	22194174	22194444	MSTRG.183997.78	.	+	22176939
chr8	22177957	22179704	MSTRG.183997.78	.	+	22176939
chr8	22180483	22192048	MSTRG.183997.78	.	+	22176939
chr8	22206981	22207302	MSTRG.183997.78	.	+	22176939
chr8	22195587	22196679	MSTRG.183997.78	.	+	22176939
chr8	22197420	22201117	MSTRG.183997.78	.	+	22176939
chr8	22192151	22194057	MSTRG.183997.78	.	+	22176939
chr8	22194919	22195461	MSTRG.183997.78	.	+	22176939
chr8	22179829	22180367	MSTRG.183997.78	.	+	22176939
chr8	22194590	22194723	MSTRG.183997.78	.	+	22176939
chr8	22196840	22197239	MSTRG.183997.78	.	+	22176939
chr8	22207516	22209444	MSTRG.183997.78	.	+	22176939
chr8	22177139	22177856	MSTRG.183997.78	.	+	22176939
chr8	22194174	22194444	MSTRG.183997.78	.	+	22176939
chr8	22201928	22206853	MSTRG.183997.78	.	+	22176939
chr8	22209695	22211593	MSTRG.183997.78	.	+	22176939
chr8	22177957	22179704	MSTRG.183997.78	.	+	22176939
chr8	22177139	22177856	MSTRG.183997.78	.	+	22176939
chr8	22197420	22201117	MSTRG.183997.79	.	+	22176939
chr8	22179829	22180367	MSTRG.183997.79	.	+	22176939
chr8	22195587	22196180	MSTRG.183997.79	.	+	22176939
chr8	22194174	22194444	MSTRG.183997.79	.	+	22176939
chr8	22180483	22192048	MSTRG.183997.79	.	+	22176939
chr8	22192151	22194057	MSTRG.183997.79	.	+	22176939
chr8	22194919	22195461	MSTRG.183997.79	.	+	22176939
chr8	22194590	22194723	MSTRG.183997.79	.	+	22176939
chr8	22196840	22197239	MSTRG.183997.79	.	+	22176939
chr8	22177139	22177856	MSTRG.183997.79	.	+	22176939
chr8	22177957	22179704	MSTRG.183997.79	.	+	22176939
chr8	22196197	22196679	MSTRG.183997.79	.	+	22176939
chr8	22197420	22201117	MSTRG.183997.79	.	+	22176939
chr8	22179829	22180367	MSTRG.183997.79	.	+	22176939
chr8	22195587	22196180	MSTRG.183997.79	.	+	22176939
chr8	22207516	22209444	MSTRG.183997.79	.	+	22176939
chr8	22194174	22194444	MSTRG.183997.79	.	+	22176939
chr8	22209695	22211593	MSTRG.183997.79	.	+	22176939
chr8	22180483	22192048	MSTRG.183997.79	.	+	22176939
chr8	22206981	22207302	MSTRG.183997.79	.	+	22176939
chr8	22192151	22194057	MSTRG.183997.79	.	+	22176939
chr8	22194919	22195461	MSTRG.183997.79	.	+	22176939
chr8	22194590	22194723	MSTRG.183997.79	.	+	22176939
chr8	22196840	22197239	MSTRG.183997.79	.	+	22176939
chr8	22201928	22206853	MSTRG.183997.79	.	+	22176939
chr8	22177139	22177856	MSTRG.183997.79	.	+	22176939
chr8	22177957	22179704	MSTRG.183997.79	.	+	22176939
chr8	22196197	22196679	MSTRG.183997.79	.	+	22176939
chr8	22177139	22177856	MSTRG.183997.79	.	+	22176939
chr8	22164051	22164265	MSTRG.183997.8	.	+	22164038
chr8	22177139	22177851	MSTRG.183997.81	.	+	22176939
chr8	22179829	22180367	MSTRG.183997.81	.	+	22176939
chr8	22195587	22196180	MSTRG.183997.81	.	+	22176939
chr8	22194174	22194444	MSTRG.183997.81	.	+	22176939
chr8	22180483	22192048	MSTRG.183997.81	.	+	22176939
chr8	22192151	22194057	MSTRG.183997.81	.	+	22176939
chr8	22194919	22195461	MSTRG.183997.81	.	+	22176939
chr8	22194590	22194723	MSTRG.183997.81	.	+	22176939
chr8	22196840	22197239	MSTRG.183997.81	.	+	22176939
chr8	22177957	22179704	MSTRG.183997.81	.	+	22176939
chr8	22196197	22196679	MSTRG.183997.81	.	+	22176939
chr8	22177139	22177851	MSTRG.183997.81	.	+	22176939
chr8	22197420	22201802	MSTRG.183997.81	.	+	22176939
chr8	22179829	22180367	MSTRG.183997.81	.	+	22176939
chr8	22195587	22196180	MSTRG.183997.81	.	+	22176939
chr8	22207516	22209444	MSTRG.183997.81	.	+	22176939
chr8	22194174	22194444	MSTRG.183997.81	.	+	22176939
chr8	22209695	22211593	MSTRG.183997.81	.	+	22176939
chr8	22180483	22192048	MSTRG.183997.81	.	+	22176939
chr8	22206981	22207302	MSTRG.183997.81	.	+	22176939
chr8	22192151	22194057	MSTRG.183997.81	.	+	22176939
chr8	22194919	22195461	MSTRG.183997.81	.	+	22176939
chr8	22194590	22194723	MSTRG.183997.81	.	+	22176939
chr8	22196840	22197239	MSTRG.183997.81	.	+	22176939
chr8	22201928	22206853	MSTRG.183997.81	.	+	22176939
chr8	22177957	22179704	MSTRG.183997.81	.	+	22176939
chr8	22196197	22196679	MSTRG.183997.81	.	+	22176939
chr8	22177139	22177851	MSTRG.183997.81	.	+	22176939
chr8	22180483	22192048	MSTRG.183997.83	.	+	22176939
chr8	22195587	22196679	MSTRG.183997.83	.	+	22176939
chr8	22192151	22194057	MSTRG.183997.83	.	+	22176939
chr8	22194919	22195461	MSTRG.183997.83	.	+	22176939
chr8	22179829	22180367	MSTRG.183997.83	.	+	22176939
chr8	22194590	22194723	MSTRG.183997.83	.	+	22176939
chr8	22196840	22197239	MSTRG.183997.83	.	+	22176939
chr8	22194174	22194444	MSTRG.183997.83	.	+	22176939
chr8	22177139	22179704	MSTRG.183997.83	.	+	22176939
chr8	22180483	22192048	MSTRG.183997.83	.	+	22176939
chr8	22206981	22207302	MSTRG.183997.83	.	+	22176939
chr8	22197420	22201802	MSTRG.183997.83	.	+	22176939
chr8	22195587	22196679	MSTRG.183997.83	.	+	22176939
chr8	22192151	22194057	MSTRG.183997.83	.	+	22176939
chr8	22194919	22195461	MSTRG.183997.83	.	+	22176939
chr8	22179829	22180367	MSTRG.183997.83	.	+	22176939
chr8	22194590	22194723	MSTRG.183997.83	.	+	22176939
chr8	22196840	22197239	MSTRG.183997.83	.	+	22176939
chr8	22201928	22206853	MSTRG.183997.83	.	+	22176939
chr8	22207516	22209444	MSTRG.183997.83	.	+	22176939
chr8	22194174	22194444	MSTRG.183997.83	.	+	22176939
chr8	22209695	22211593	MSTRG.183997.83	.	+	22176939
chr8	22177139	22179704	MSTRG.183997.83	.	+	22176939
chr8	22197420	22201117	MSTRG.183997.85	.	+	22196281
chr8	22196840	22197239	MSTRG.183997.85	.	+	22196281
chr8	22177139	22177851	MSTRG.183997.86	.	+	22176939
chr8	22197420	22199021	MSTRG.183997.86	.	+	22176939
chr8	22179829	22180367	MSTRG.183997.86	.	+	22176939
chr8	22195587	22196180	MSTRG.183997.86	.	+	22176939
chr8	22194174	22194444	MSTRG.183997.86	.	+	22176939
chr8	22180483	22192048	MSTRG.183997.86	.	+	22176939
chr8	22192151	22194057	MSTRG.183997.86	.	+	22176939
chr8	22194919	22195461	MSTRG.183997.86	.	+	22176939
chr8	22194590	22194723	MSTRG.183997.86	.	+	22176939
chr8	22196840	22197239	MSTRG.183997.86	.	+	22176939
chr8	22199387	22201117	MSTRG.183997.86	.	+	22176939
chr8	22177957	22179704	MSTRG.183997.86	.	+	22176939
chr8	22177139	22177851	MSTRG.183997.86	.	+	22176939
chr8	22197420	22199021	MSTRG.183997.86	.	+	22176939
chr8	22179829	22180367	MSTRG.183997.86	.	+	22176939
chr8	22195587	22196180	MSTRG.183997.86	.	+	22176939
chr8	22207516	22209444	MSTRG.183997.86	.	+	22176939
chr8	22194174	22194444	MSTRG.183997.86	.	+	22176939
chr8	22209695	22211593	MSTRG.183997.86	.	+	22176939
chr8	22180483	22192048	MSTRG.183997.86	.	+	22176939
chr8	22206981	22207302	MSTRG.183997.86	.	+	22176939
chr8	22192151	22194057	MSTRG.183997.86	.	+	22176939
chr8	22194919	22195461	MSTRG.183997.86	.	+	22176939
chr8	22194590	22194723	MSTRG.183997.86	.	+	22176939
chr8	22196840	22197239	MSTRG.183997.86	.	+	22176939
chr8	22201928	22206853	MSTRG.183997.86	.	+	22176939
chr8	22199387	22201117	MSTRG.183997.86	.	+	22176939
chr8	22177957	22179704	MSTRG.183997.86	.	+	22176939
chr8	22177139	22177851	MSTRG.183997.86	.	+	22176939
chr8	22209695	22210812	MSTRG.183997.88	.	+	22201200
chr8	22207516	22209444	MSTRG.183997.88	.	+	22201200
chr8	22206981	22207302	MSTRG.183997.88	.	+	22201200
chr8	22201928	22206853	MSTRG.183997.88	.	+	22201200
chr8	22197420	22201117	MSTRG.183997.90	.	+	22176939
chr8	22177732	22177851	MSTRG.183997.90	.	+	22176939
chr8	22179829	22180367	MSTRG.183997.90	.	+	22176939
chr8	22195587	22196180	MSTRG.183997.90	.	+	22176939
chr8	22194174	22194444	MSTRG.183997.90	.	+	22176939
chr8	22180483	22192048	MSTRG.183997.90	.	+	22176939
chr8	22192151	22194057	MSTRG.183997.90	.	+	22176939
chr8	22194919	22195461	MSTRG.183997.90	.	+	22176939
chr8	22194590	22194723	MSTRG.183997.90	.	+	22176939
chr8	22196840	22197239	MSTRG.183997.90	.	+	22176939
chr8	22177957	22179704	MSTRG.183997.90	.	+	22176939
chr8	22196197	22196679	MSTRG.183997.90	.	+	22176939
chr8	22177139	22177566	MSTRG.183997.90	.	+	22176939
chr8	22197420	22201117	MSTRG.183997.90	.	+	22176939
chr8	22177732	22177851	MSTRG.183997.90	.	+	22176939
chr8	22179829	22180367	MSTRG.183997.90	.	+	22176939
chr8	22195587	22196180	MSTRG.183997.90	.	+	22176939
chr8	22207516	22209444	MSTRG.183997.90	.	+	22176939
chr8	22194174	22194444	MSTRG.183997.90	.	+	22176939
chr8	22209695	22211593	MSTRG.183997.90	.	+	22176939
chr8	22180483	22192048	MSTRG.183997.90	.	+	22176939
chr8	22206981	22207302	MSTRG.183997.90	.	+	22176939
chr8	22192151	22194057	MSTRG.183997.90	.	+	22176939
chr8	22194919	22195461	MSTRG.183997.90	.	+	22176939
chr8	22194590	22194723	MSTRG.183997.90	.	+	22176939
chr8	22196840	22197239	MSTRG.183997.90	.	+	22176939
chr8	22201928	22206853	MSTRG.183997.90	.	+	22176939
chr8	22177957	22179704	MSTRG.183997.90	.	+	22176939
chr8	22196197	22196679	MSTRG.183997.90	.	+	22176939
chr8	22177139	22177566	MSTRG.183997.90	.	+	22176939
chr8	22177732	22177851	MSTRG.183997.90	.	+	22176939
chr8	22177139	22177566	MSTRG.183997.90	.	+	22176939
chr8	22199387	22201117	MSTRG.183997.93	.	+	22199307
chr8	22177139	22177851	MSTRG.183997.99	.	+	22176939
chr8	22197420	22198353	MSTRG.183997.99	.	+	22176939
chr8	22195587	22196679	MSTRG.183997.99	.	+	22176939
chr8	22179829	22180367	MSTRG.183997.99	.	+	22176939
chr8	22194174	22194444	MSTRG.183997.99	.	+	22176939
chr8	22180483	22192048	MSTRG.183997.99	.	+	22176939
chr8	22192151	22194057	MSTRG.183997.99	.	+	22176939
chr8	22194919	22195461	MSTRG.183997.99	.	+	22176939
chr8	22194590	22194723	MSTRG.183997.99	.	+	22176939
chr8	22196840	22197239	MSTRG.183997.99	.	+	22176939
chr8	22199387	22201117	MSTRG.183997.99	.	+	22176939
chr8	22177957	22179704	MSTRG.183997.99	.	+	22176939
chr8	22177139	22177851	MSTRG.183997.99	.	+	22176939
chr8	22197420	22198353	MSTRG.183997.99	.	+	22176939
chr8	22195587	22196679	MSTRG.183997.99	.	+	22176939
chr8	22179829	22180367	MSTRG.183997.99	.	+	22176939
chr8	22207516	22209444	MSTRG.183997.99	.	+	22176939
chr8	22194174	22194444	MSTRG.183997.99	.	+	22176939
chr8	22209695	22211593	MSTRG.183997.99	.	+	22176939
chr8	22180483	22192048	MSTRG.183997.99	.	+	22176939
chr8	22206981	22207302	MSTRG.183997.99	.	+	22176939
chr8	22192151	22194057	MSTRG.183997.99	.	+	22176939
chr8	22194919	22195461	MSTRG.183997.99	.	+	22176939
chr8	22194590	22194723	MSTRG.183997.99	.	+	22176939
chr8	22196840	22197239	MSTRG.183997.99	.	+	22176939
chr8	22201928	22206853	MSTRG.183997.99	.	+	22176939
chr8	22199387	22201117	MSTRG.183997.99	.	+	22176939
chr8	22177957	22179704	MSTRG.183997.99	.	+	22176939
chr8	22177139	22177851	MSTRG.183997.99	.	+	22176939
chr8	22221235	22221290	MSTRG.183998.10	.	-	22221355
chr8	22221235	22221290	MSTRG.183998.10	.	-	22221355
chr8	22221205	22221303	MSTRG.183998.11	.	-	22221355
chr8	22221205	22221303	MSTRG.183998.11	.	-	22221355
chr8	22221235	22221290	MSTRG.183998.12	.	-	22221355
chr8	22221235	22221290	MSTRG.183998.12	.	-	22221355
chr8	22220218	22221183	MSTRG.183998.22	.	-	22221355
chr8	22220218	22221183	MSTRG.183998.22	.	-	22221355
chr8	22220218	22221303	MSTRG.183998.23	.	-	22221355
chr8	22220218	22221303	MSTRG.183998.23	.	-	22221355
chr8	22221235	22221290	MSTRG.183998.29	.	-	22221355
chr8	22221235	22221290	MSTRG.183998.29	.	-	22221355
chr8	22221280	22221303	MSTRG.183998.33	.	-	22221355
chr8	22221280	22221303	MSTRG.183998.33	.	-	22221355
chr8	22220076	22220124	MSTRG.183998.34	.	-	22221355
chr8	22220076	22220124	MSTRG.183998.34	.	-	22221355
chr8	22221205	22221290	MSTRG.183998.38	.	-	22221355
chr8	22221205	22221290	MSTRG.183998.38	.	-	22221355
chr8	22221162	22221290	MSTRG.183998.42	.	-	22221355
chr8	22221162	22221290	MSTRG.183998.42	.	-	22221355
chr8	22248649	22250074	ENST00000518039	.	+	22248488
chr8	22250227	22250395	ENST00000518039	.	+	22248488
chr8	28162078	28189648	ENST00000380353	.	+	28106728
chr8	28113173	28129501	ENST00000380353	.	+	28106728
chr8	28160456	28161996	ENST00000380353	.	+	28106728
chr8	28132404	28137697	ENST00000380353	.	+	28106728
chr8	28137891	28155941	ENST00000380353	.	+	28106728
chr8	28110438	28113018	ENST00000380353	.	+	28106728
chr8	28158633	28160228	ENST00000380353	.	+	28106728
chr8	28106783	28107912	ENST00000380353	.	+	28106728
chr8	28156032	28158567	ENST00000380353	.	+	28106728
chr8	28129663	28132277	ENST00000380353	.	+	28106728
chr8	28107976	28110369	ENST00000380353	.	+	28106728
chr8	28162078	28189648	ENST00000380353	.	+	28106728
chr8	28113173	28129501	ENST00000380353	.	+	28106728
chr8	28160456	28161996	ENST00000380353	.	+	28106728
chr8	28132404	28137697	ENST00000380353	.	+	28106728
chr8	28137891	28155941	ENST00000380353	.	+	28106728
chr8	28110438	28113018	ENST00000380353	.	+	28106728
chr8	28158633	28160228	ENST00000380353	.	+	28106728
chr8	28106783	28107912	ENST00000380353	.	+	28106728
chr8	28156032	28158567	ENST00000380353	.	+	28106728
chr8	28129663	28132277	ENST00000380353	.	+	28106728
chr8	28107976	28110369	ENST00000380353	.	+	28106728
chr8	28162078	28189648	ENST00000518112	.	+	28106728
chr8	28113173	28129501	ENST00000518112	.	+	28106728
chr8	28160456	28161996	ENST00000518112	.	+	28106728
chr8	28132404	28137697	ENST00000518112	.	+	28106728
chr8	28137891	28155941	ENST00000518112	.	+	28106728
chr8	28110438	28113018	ENST00000518112	.	+	28106728
chr8	28158633	28160228	ENST00000518112	.	+	28106728
chr8	28106783	28107912	ENST00000518112	.	+	28106728
chr8	28156032	28158567	ENST00000518112	.	+	28106728
chr8	28129663	28132277	ENST00000518112	.	+	28106728
chr8	28107976	28110369	ENST00000518112	.	+	28106728
chr8	28162078	28189648	ENST00000518112	.	+	28106728
chr8	28113173	28129501	ENST00000518112	.	+	28106728
chr8	28160456	28161996	ENST00000518112	.	+	28106728
chr8	28132404	28137697	ENST00000518112	.	+	28106728
chr8	28137891	28155941	ENST00000518112	.	+	28106728
chr8	28110438	28113018	ENST00000518112	.	+	28106728
chr8	28158633	28160228	ENST00000518112	.	+	28106728
chr8	28106783	28107912	ENST00000518112	.	+	28106728
chr8	28156032	28158567	ENST00000518112	.	+	28106728
chr8	28129663	28132277	ENST00000518112	.	+	28106728
chr8	28107976	28110369	ENST00000518112	.	+	28106728
chr8	28162078	28189648	ENST00000519261	.	+	28110379
chr8	28113173	28129501	ENST00000519261	.	+	28110379
chr8	28160456	28161996	ENST00000519261	.	+	28110379
chr8	28132404	28137697	ENST00000519261	.	+	28110379
chr8	28137891	28155941	ENST00000519261	.	+	28110379
chr8	28110438	28113018	ENST00000519261	.	+	28110379
chr8	28158633	28160228	ENST00000519261	.	+	28110379
chr8	28156032	28158567	ENST00000519261	.	+	28110379
chr8	28129663	28132277	ENST00000519261	.	+	28110379
chr8	28162078	28189648	ENST00000523687	.	+	28106728
chr8	28113173	28129501	ENST00000523687	.	+	28106728
chr8	28160456	28161996	ENST00000523687	.	+	28106728
chr8	28132404	28137697	ENST00000523687	.	+	28106728
chr8	28106783	28110369	ENST00000523687	.	+	28106728
chr8	28137891	28155941	ENST00000523687	.	+	28106728
chr8	28110438	28113018	ENST00000523687	.	+	28106728
chr8	28158633	28160228	ENST00000523687	.	+	28106728
chr8	28156032	28158567	ENST00000523687	.	+	28106728
chr8	28129663	28132277	ENST00000523687	.	+	28106728
chr8	28162078	28189648	ENST00000523687	.	+	28106728
chr8	28113173	28129501	ENST00000523687	.	+	28106728
chr8	28160456	28161996	ENST00000523687	.	+	28106728
chr8	28132404	28137697	ENST00000523687	.	+	28106728
chr8	28106783	28110369	ENST00000523687	.	+	28106728
chr8	28137891	28155941	ENST00000523687	.	+	28106728
chr8	28110438	28113018	ENST00000523687	.	+	28106728
chr8	28158633	28160228	ENST00000523687	.	+	28106728
chr8	28156032	28158567	ENST00000523687	.	+	28106728
chr8	28129663	28132277	ENST00000523687	.	+	28106728
chr8	28162078	28189648	ENST00000537665	.	+	28110379
chr8	28113173	28129501	ENST00000537665	.	+	28110379
chr8	28160456	28161996	ENST00000537665	.	+	28110379
chr8	28132404	28137697	ENST00000537665	.	+	28110379
chr8	28137891	28155941	ENST00000537665	.	+	28110379
chr8	28110438	28113018	ENST00000537665	.	+	28110379
chr8	28158633	28160228	ENST00000537665	.	+	28110379
chr8	28156032	28158567	ENST00000537665	.	+	28110379
chr8	28129663	28132277	ENST00000537665	.	+	28110379
chr8	28339491	28342941	ENST00000301908	.	+	28339441
chr8	28339491	28342941	ENST00000301908	.	+	28339441
chr8	28339491	28342941	ENST00000522209	.	+	28339441
chr8	28339491	28342941	MSTRG.184048.3	.	+	28339441
chr8	28339491	28342941	MSTRG.184048.3	.	+	28339441
chr8	28339491	28342941	MSTRG.184048.7	.	+	28339441
chr8	28339491	28342941	MSTRG.184048.8	.	+	28339441
chr8	28339491	28342941	MSTRG.184048.8	.	+	28339441
chr8	28351807	28352572	ENST00000521548	.	-	28360978
chr8	28348830	28349124	ENST00000521548	.	-	28360978
chr8	28356779	28359591	ENST00000521548	.	-	28360978
chr8	28350156	28351494	ENST00000521548	.	-	28360978
chr8	28359824	28360884	ENST00000521548	.	-	28360978
chr8	28352673	28353172	ENST00000521548	.	-	28360978
chr8	28349228	28350063	ENST00000521548	.	-	28360978
chr8	28353408	28356669	ENST00000521548	.	-	28360978
chr8	28346500	28346521	MSTRG.184049.49	.	-	28348721
chr8	28347531	28347558	MSTRG.184049.50	.	-	28348721
chr8	28563266	28563940	MSTRG.184055.10	.	+	28563008
chr8	28563266	28563940	MSTRG.184055.10	.	+	28563008
chr8	28771080	28775758	ENST00000522363	.	-	28837732
chr8	28768322	28769888	ENST00000522363	.	-	28837732
chr8	28835378	28837636	ENST00000522363	.	-	28837732
chr8	28813612	28835291	ENST00000522363	.	-	28837732
chr8	28780994	28787828	ENST00000522363	.	-	28837732
chr8	28793987	28796543	ENST00000522363	.	-	28837732
chr8	28777953	28780822	ENST00000522363	.	-	28837732
chr8	28775926	28777828	ENST00000522363	.	-	28837732
chr8	28787889	28793806	ENST00000522363	.	-	28837732
chr8	28770026	28770981	ENST00000522363	.	-	28837732
chr8	28796655	28812326	ENST00000522363	.	-	28837732
chr8	28812461	28813491	ENST00000522363	.	-	28837732
chr8	28770026	28770981	ENST00000523303	.	-	28771153
chr8	28768322	28769888	ENST00000523303	.	-	28771153
chr8	29042718	29045360	ENST00000521516	.	+	29042699
chr8	29049048	29051017	ENST00000521516	.	+	29042699
chr8	29045443	29047357	ENST00000521516	.	+	29042699
chr8	29047453	29048953	ENST00000521516	.	+	29042699
chr8	29150383	29155725	ENST00000522355	.	-	29186438
chr8	29155856	29160732	ENST00000522355	.	-	29186438
chr8	29160867	29165661	ENST00000522355	.	-	29186438
chr8	29148767	29150296	ENST00000522355	.	-	29186438
chr8	29146540	29147391	ENST00000522355	.	-	29186438
chr8	29165772	29167372	ENST00000522355	.	-	29186438
chr8	29177578	29180103	ENST00000522355	.	-	29186438
chr8	29180238	29181918	ENST00000522355	.	-	29186438
chr8	29147602	29148576	ENST00000522355	.	-	29186438
chr8	29176179	29177465	ENST00000522355	.	-	29186438
chr8	29182006	29186291	ENST00000522355	.	-	29186438
chr8	29167585	29176067	ENST00000522355	.	-	29186438
chr8	29160867	29165661	MSTRG.184072.15	.	-	29186438
chr8	29148767	29150296	MSTRG.184072.15	.	-	29186438
chr8	29146540	29147391	MSTRG.184072.15	.	-	29186438
chr8	29180238	29181918	MSTRG.184072.15	.	-	29186438
chr8	29147602	29148576	MSTRG.184072.15	.	-	29186438
chr8	29150383	29155725	MSTRG.184072.15	.	-	29186438
chr8	29182006	29186291	MSTRG.184072.15	.	-	29186438
chr8	29155856	29160732	MSTRG.184072.15	.	-	29186438
chr8	29165772	29167372	MSTRG.184072.15	.	-	29186438
chr8	29177578	29180103	MSTRG.184072.15	.	-	29186438
chr8	29176179	29177465	MSTRG.184072.15	.	-	29186438
chr8	29167585	29176067	MSTRG.184072.15	.	-	29186438
chr8	29160867	29165661	MSTRG.184072.23	.	-	29186438
chr8	29148767	29150296	MSTRG.184072.23	.	-	29186438
chr8	29146540	29147391	MSTRG.184072.23	.	-	29186438
chr8	29180238	29181918	MSTRG.184072.23	.	-	29186438
chr8	29147602	29148576	MSTRG.184072.23	.	-	29186438
chr8	29150383	29155725	MSTRG.184072.23	.	-	29186438
chr8	29182006	29186291	MSTRG.184072.23	.	-	29186438
chr8	29155856	29160732	MSTRG.184072.23	.	-	29186438
chr8	29165772	29167372	MSTRG.184072.23	.	-	29186438
chr8	29177578	29180103	MSTRG.184072.23	.	-	29186438
chr8	29176179	29177465	MSTRG.184072.23	.	-	29186438
chr8	29167585	29176067	MSTRG.184072.23	.	-	29186438
chr8	29160867	29165661	MSTRG.184072.24	.	-	29186438
chr8	29148767	29150296	MSTRG.184072.24	.	-	29186438
chr8	29146540	29147391	MSTRG.184072.24	.	-	29186438
chr8	29180238	29181918	MSTRG.184072.24	.	-	29186438
chr8	29147602	29148576	MSTRG.184072.24	.	-	29186438
chr8	29150383	29155725	MSTRG.184072.24	.	-	29186438
chr8	29182006	29186291	MSTRG.184072.24	.	-	29186438
chr8	29155856	29160732	MSTRG.184072.24	.	-	29186438
chr8	29165772	29167372	MSTRG.184072.24	.	-	29186438
chr8	29177578	29180103	MSTRG.184072.24	.	-	29186438
chr8	29176179	29177465	MSTRG.184072.24	.	-	29186438
chr8	29167585	29176067	MSTRG.184072.24	.	-	29186438
chr8	29335986	29336529	MSTRG.184082.18	.	-	29337028
chr8	29336053	29336175	MSTRG.184082.2	.	-	29337028
chr8	29336199	29336237	MSTRG.184082.24	.	-	29337028
chr8	29336119	29336237	MSTRG.184082.5	.	-	29337028
chr8	30063897	30069641	ENST00000518340	.	-	30070051
chr8	30066139	30066776	ENST00000520303	.	-	30070051
chr8	30066918	30069641	ENST00000520303	.	-	30070051
chr8	30063913	30065987	ENST00000520303	.	-	30070051
chr8	30066139	30066776	ENST00000545648	.	-	30070051
chr8	30066918	30069641	ENST00000545648	.	-	30070051
chr8	30063913	30065987	ENST00000545648	.	-	30070051
chr8	30066910	30069641	MSTRG.184170.10	.	-	30070051
chr8	30066067	30066776	MSTRG.184170.10	.	-	30070051
chr8	30063913	30065987	MSTRG.184170.10	.	-	30070051
chr8	30066139	30066776	MSTRG.184170.15	.	-	30070051
chr8	30066918	30069641	MSTRG.184170.15	.	-	30070051
chr8	30063311	30063341	MSTRG.184170.16	.	-	30063890
chr8	30063311	30063341	MSTRG.184170.16	.	-	30063890
chr8	30066139	30066776	MSTRG.184170.24	.	-	30070051
chr8	30066864	30069641	MSTRG.184170.24	.	-	30070051
chr8	30063913	30065987	MSTRG.184170.24	.	-	30070051
chr8	30066139	30066776	MSTRG.184170.30	.	-	30070051
chr8	30066875	30069641	MSTRG.184170.30	.	-	30070051
chr8	30063913	30065987	MSTRG.184170.30	.	-	30070051
chr8	30063317	30063341	MSTRG.184170.34	.	-	30063890
chr8	30063317	30063341	MSTRG.184170.34	.	-	30063890
chr8	30063571	30063648	MSTRG.184170.35	.	-	30063890
chr8	30063571	30063648	MSTRG.184170.35	.	-	30063890
chr8	30066918	30069641	MSTRG.184170.38	.	-	30070051
chr8	30066067	30066776	MSTRG.184170.38	.	-	30070051
chr8	30063913	30065987	MSTRG.184170.38	.	-	30070051
chr8	30063708	30063736	MSTRG.184170.44	.	-	30063890
chr8	30063708	30063736	MSTRG.184170.44	.	-	30063890
chr8	30063311	30063341	MSTRG.184170.51	.	-	30063890
chr8	30063289	30063311	MSTRG.184170.52	.	-	30063890
chr8	30063289	30063311	MSTRG.184170.52	.	-	30063890
chr8	30066139	30066776	MSTRG.184170.6	.	-	30070051
chr8	30066910	30069641	MSTRG.184170.6	.	-	30070051
chr8	30063913	30065987	MSTRG.184170.6	.	-	30070051
chr8	30106412	30106765	MSTRG.184175.20	.	+	30105859
chr8	30107760	30107810	MSTRG.184175.23	.	+	30105859
chr8	30105951	30106698	MSTRG.184175.4	.	+	30105859
chr8	30183356	30183435	MSTRG.184175.73	.	+	30183170
chr8	30566360	30570636	ENST00000287771	.	+	30558887
chr8	30558956	30566256	ENST00000287771	.	+	30558887
chr8	30558956	30561943	ENST00000320203	.	+	30558946
chr8	30566360	30570636	ENST00000320203	.	+	30558946
chr8	30562149	30566256	ENST00000320203	.	+	30558946
chr8	30558956	30561943	ENST00000320203	.	+	30558946
chr8	30566360	30570636	ENST00000320203	.	+	30558946
chr8	30562149	30566256	ENST00000320203	.	+	30558946
chr8	30566360	30570636	ENST00000397323	.	+	30558946
chr8	30558956	30566256	ENST00000397323	.	+	30558946
chr8	30566360	30570636	ENST00000397323	.	+	30558946
chr8	30558956	30566256	ENST00000397323	.	+	30558946
chr8	30566360	30570636	MSTRG.184215.1	.	+	30558946
chr8	30558956	30566256	MSTRG.184215.1	.	+	30558946
chr8	30566360	30570636	MSTRG.184215.1	.	+	30558946
chr8	30558956	30566256	MSTRG.184215.1	.	+	30558946
chr8	30566360	30570636	MSTRG.184215.16	.	+	30558887
chr8	30558956	30566256	MSTRG.184215.16	.	+	30558887
chr8	30558956	30561943	MSTRG.184215.3	.	+	30558946
chr8	30566360	30570636	MSTRG.184215.3	.	+	30558946
chr8	30562149	30566256	MSTRG.184215.3	.	+	30558946
chr8	30558956	30561943	MSTRG.184215.3	.	+	30558946
chr8	30566360	30570636	MSTRG.184215.3	.	+	30558946
chr8	30562149	30566256	MSTRG.184215.3	.	+	30558946
chr8	30566360	30570636	MSTRG.184215.4	.	+	30558946
chr8	30558956	30566256	MSTRG.184215.4	.	+	30558946
chr8	30566360	30570636	MSTRG.184215.4	.	+	30558946
chr8	30558956	30566256	MSTRG.184215.4	.	+	30558946
chr8	30566360	30570636	MSTRG.184215.5	.	+	30558946
chr8	30558956	30566256	MSTRG.184215.5	.	+	30558946
chr8	30566360	30570636	MSTRG.184215.5	.	+	30558946
chr8	30558956	30566256	MSTRG.184215.5	.	+	30558946
chr8	27671629	27671697	MSTRG.184221.163	.	+	27671348
chr8	27671753	27671934	MSTRG.184221.165	.	+	27671348
chr8	27671629	27671697	MSTRG.184221.166	.	+	27671348
chr8	27671697	27671753	MSTRG.184221.170	.	+	27671348
chr8	27671629	27671697	MSTRG.184221.176	.	+	27671348
chr8	27671657	27671753	MSTRG.184221.181	.	+	27671348
chr8	27671851	27672479	MSTRG.184221.193	.	+	27671348
chr8	27671697	27671753	MSTRG.184221.193	.	+	27671348
chr8	27671669	27671697	MSTRG.184221.197	.	+	27671348
chr8	27672167	27672418	MSTRG.184221.216	.	+	27671348
chr8	27672644	27672702	MSTRG.184221.216	.	+	27671348
chr8	27671723	27671753	MSTRG.184221.216	.	+	27671348
chr8	27671891	27671934	MSTRG.184221.216	.	+	27671348
chr8	27672380	27672482	MSTRG.184221.221	.	+	27671348
chr8	27671851	27671882	MSTRG.184221.236	.	+	27671348
chr8	27671697	27671753	MSTRG.184221.236	.	+	27671348
chr8	27748598	27752511	ENST00000517979	.	-	27764531
chr8	27752587	27756718	ENST00000517979	.	-	27764531
chr8	27748279	27748494	ENST00000517979	.	-	27764531
chr8	27756770	27762418	ENST00000517979	.	-	27764531
chr8	27762458	27764285	ENST00000517979	.	-	27764531
chr8	27736245	27740471	ENST00000519509	.	-	27748247
chr8	27740517	27748076	ENST00000519509	.	-	27748247
chr8	27736245	27740471	ENST00000519509	.	-	27748247
chr8	27740517	27748076	ENST00000519509	.	-	27748247
chr8	27736245	27740471	ENST00000520202	.	-	27752577
chr8	27748279	27752511	ENST00000520202	.	-	27752577
chr8	27740517	27748076	ENST00000520202	.	-	27752577
chr8	27736245	27740471	ENST00000520202	.	-	27752577
chr8	27748279	27752511	ENST00000520202	.	-	27752577
chr8	27740517	27748076	ENST00000520202	.	-	27752577
chr8	27748598	27752511	ENST00000520486	.	-	27752577
chr8	27736245	27740471	ENST00000520486	.	-	27752577
chr8	27748279	27748494	ENST00000520486	.	-	27752577
chr8	27740517	27748076	ENST00000520486	.	-	27752577
chr8	27748598	27752511	ENST00000520486	.	-	27752577
chr8	27736245	27740471	ENST00000520486	.	-	27752577
chr8	27748279	27748494	ENST00000520486	.	-	27752577
chr8	27740517	27748076	ENST00000520486	.	-	27752577
chr8	27736245	27748076	ENST00000523841	.	-	27748247
chr8	27736245	27748076	ENST00000523841	.	-	27748247
chr8	27736245	27740471	MSTRG.184229.1	.	-	27748247
chr8	27740517	27748076	MSTRG.184229.1	.	-	27748247
chr8	27736245	27740471	MSTRG.184229.1	.	-	27748247
chr8	27740517	27748076	MSTRG.184229.1	.	-	27748247
chr8	27748598	27752511	MSTRG.184229.3	.	-	27764531
chr8	27752587	27756718	MSTRG.184229.3	.	-	27764531
chr8	27748279	27748494	MSTRG.184229.3	.	-	27764531
chr8	27756770	27762418	MSTRG.184229.3	.	-	27764531
chr8	27762458	27764285	MSTRG.184229.3	.	-	27764531
chr8	27788002	27788846	ENST00000522378	.	+	27787893
chr8	27803373	27808193	ENST00000522378	.	+	27787893
chr8	27808338	27811304	ENST00000522378	.	+	27787893
chr8	27799716	27803305	ENST00000522378	.	+	27787893
chr8	27788978	27791962	ENST00000522378	.	+	27787893
chr8	27792811	27799540	ENST00000522378	.	+	27787893
chr8	27811339	27811976	ENST00000522378	.	+	27787893
chr8	27792052	27792667	ENST00000522378	.	+	27787893
chr8	30785962	30786022	MSTRG.184241.34	.	-	30786237
chr8	30785954	30785990	MSTRG.184241.50	.	-	30786237
chr8	30785954	30785999	MSTRG.184241.56	.	-	30786237
chr8	30786022	30786210	MSTRG.184241.59	.	-	30786237
chr8	32763359	32763747	ENST00000521670	.	+	32763335
chr8	32763359	32763747	ENST00000539990	.	+	32763335
chr8	33371746	33372110	MSTRG.184437.13	.	-	33372579
chr8	33371746	33372110	MSTRG.184437.13	.	-	33372579
chr8	33371746	33372106	MSTRG.184437.14	.	-	33372579
chr8	33371746	33372106	MSTRG.184437.14	.	-	33372579
chr8	33498914	33500970	MSTRG.184440.3	.	+	33498626
chr8	33498744	33499284	MSTRG.184440.6	.	+	33498626
chr8	33591917	33591940	MSTRG.184455.11	.	-	33592015
chr8	33591837	33591875	MSTRG.184455.12	.	-	33592015
chr8	33591887	33591996	MSTRG.184455.13	.	-	33592015
chr8	33591794	33591875	MSTRG.184455.6	.	-	33592015
chr8	30678480	30678956	MSTRG.184675.104	.	-	30679522
chr8	30678641	30678931	MSTRG.184675.114	.	-	30679522
chr8	30678616	30678713	MSTRG.184675.41	.	-	30679522
chr8	30678616	30678924	MSTRG.184675.51	.	-	30679522
chr8	30678328	30678514	MSTRG.184675.57	.	-	30679522
chr8	30754787	30756764	ENST00000380154	.	+	30744315
chr8	30763347	30766226	ENST00000380154	.	+	30744315
chr8	30751518	30753034	ENST00000380154	.	+	30744315
chr8	30753105	30754664	ENST00000380154	.	+	30744315
chr8	30760929	30763272	ENST00000380154	.	+	30744315
chr8	30756887	30760887	ENST00000380154	.	+	30744315
chr8	30744460	30751395	ENST00000380154	.	+	30744315
chr8	30754787	30756764	MSTRG.184677.10	.	+	30744315
chr8	30763347	30766226	MSTRG.184677.10	.	+	30744315
chr8	30753105	30754664	MSTRG.184677.10	.	+	30744315
chr8	30760929	30763272	MSTRG.184677.10	.	+	30744315
chr8	30751518	30753034	MSTRG.184677.10	.	+	30744315
chr8	30756887	30760887	MSTRG.184677.10	.	+	30744315
chr8	30744460	30751395	MSTRG.184677.10	.	+	30744315
chr8	30754787	30756764	MSTRG.184677.12	.	+	30744315
chr8	30763347	30766226	MSTRG.184677.12	.	+	30744315
chr8	30753105	30754664	MSTRG.184677.12	.	+	30744315
chr8	30760929	30763272	MSTRG.184677.12	.	+	30744315
chr8	30751518	30753034	MSTRG.184677.12	.	+	30744315
chr8	30756887	30760887	MSTRG.184677.12	.	+	30744315
chr8	30744460	30751395	MSTRG.184677.12	.	+	30744315
chr8	30754787	30756764	MSTRG.184677.21	.	+	30744315
chr8	30763347	30766226	MSTRG.184677.21	.	+	30744315
chr8	30753105	30754664	MSTRG.184677.21	.	+	30744315
chr8	30760929	30763272	MSTRG.184677.21	.	+	30744315
chr8	30751518	30753034	MSTRG.184677.21	.	+	30744315
chr8	30756887	30760887	MSTRG.184677.21	.	+	30744315
chr8	30744460	30751395	MSTRG.184677.21	.	+	30744315
chr8	30763347	30766226	MSTRG.184677.22	.	+	30744315
chr8	30753105	30754664	MSTRG.184677.22	.	+	30744315
chr8	30756283	30756764	MSTRG.184677.22	.	+	30744315
chr8	30760929	30763272	MSTRG.184677.22	.	+	30744315
chr8	30754787	30756045	MSTRG.184677.22	.	+	30744315
chr8	30751518	30753037	MSTRG.184677.22	.	+	30744315
chr8	30756887	30760887	MSTRG.184677.22	.	+	30744315
chr8	30744460	30751395	MSTRG.184677.22	.	+	30744315
chr8	30763347	30766226	MSTRG.184677.31	.	+	30744315
chr8	30753105	30754664	MSTRG.184677.31	.	+	30744315
chr8	30756283	30756764	MSTRG.184677.31	.	+	30744315
chr8	30760929	30763272	MSTRG.184677.31	.	+	30744315
chr8	30754787	30756045	MSTRG.184677.31	.	+	30744315
chr8	30751518	30753034	MSTRG.184677.31	.	+	30744315
chr8	30756887	30760887	MSTRG.184677.31	.	+	30744315
chr8	30744460	30751395	MSTRG.184677.31	.	+	30744315
chr8	30754787	30756764	MSTRG.184677.32	.	+	30744315
chr8	30763347	30766226	MSTRG.184677.32	.	+	30744315
chr8	30753105	30754664	MSTRG.184677.32	.	+	30744315
chr8	30760929	30763272	MSTRG.184677.32	.	+	30744315
chr8	30751518	30753034	MSTRG.184677.32	.	+	30744315
chr8	30756887	30760887	MSTRG.184677.32	.	+	30744315
chr8	30744460	30751395	MSTRG.184677.32	.	+	30744315
chr8	30754787	30756764	MSTRG.184677.33	.	+	30744315
chr8	30763347	30766226	MSTRG.184677.33	.	+	30744315
chr8	30753105	30754664	MSTRG.184677.33	.	+	30744315
chr8	30760929	30763272	MSTRG.184677.33	.	+	30744315
chr8	30751518	30753034	MSTRG.184677.33	.	+	30744315
chr8	30756887	30760887	MSTRG.184677.33	.	+	30744315
chr8	30744460	30751395	MSTRG.184677.33	.	+	30744315
chr8	30754787	30756764	MSTRG.184677.44	.	+	30744315
chr8	30753105	30754664	MSTRG.184677.44	.	+	30744315
chr8	30760929	30763272	MSTRG.184677.44	.	+	30744315
chr8	30763347	30765099	MSTRG.184677.44	.	+	30744315
chr8	30765190	30766226	MSTRG.184677.44	.	+	30744315
chr8	30751518	30753034	MSTRG.184677.44	.	+	30744315
chr8	30756887	30760887	MSTRG.184677.44	.	+	30744315
chr8	30744460	30751395	MSTRG.184677.44	.	+	30744315
chr8	30754787	30756764	MSTRG.184677.45	.	+	30744315
chr8	30763347	30766211	MSTRG.184677.45	.	+	30744315
chr8	30751518	30753034	MSTRG.184677.45	.	+	30744315
chr8	30760929	30763276	MSTRG.184677.45	.	+	30744315
chr8	30753105	30754664	MSTRG.184677.45	.	+	30744315
chr8	30756887	30760887	MSTRG.184677.45	.	+	30744315
chr8	30744460	30751395	MSTRG.184677.45	.	+	30744315
chr8	30763347	30766226	MSTRG.184677.47	.	+	30744315
chr8	30753105	30754664	MSTRG.184677.47	.	+	30744315
chr8	30756283	30756764	MSTRG.184677.47	.	+	30744315
chr8	30760929	30763272	MSTRG.184677.47	.	+	30744315
chr8	30754749	30756045	MSTRG.184677.47	.	+	30744315
chr8	30751518	30753034	MSTRG.184677.47	.	+	30744315
chr8	30756887	30760887	MSTRG.184677.47	.	+	30744315
chr8	30744460	30751395	MSTRG.184677.47	.	+	30744315
chr8	30763347	30766226	MSTRG.184677.49	.	+	30744315
chr8	30754747	30756763	MSTRG.184677.49	.	+	30744315
chr8	30751518	30753034	MSTRG.184677.49	.	+	30744315
chr8	30753105	30754664	MSTRG.184677.49	.	+	30744315
chr8	30760929	30763272	MSTRG.184677.49	.	+	30744315
chr8	30756887	30760887	MSTRG.184677.49	.	+	30744315
chr8	30744460	30751395	MSTRG.184677.49	.	+	30744315
chr8	30754787	30756764	MSTRG.184677.51	.	+	30744315
chr8	30763347	30766226	MSTRG.184677.51	.	+	30744315
chr8	30751518	30753035	MSTRG.184677.51	.	+	30744315
chr8	30753105	30754664	MSTRG.184677.51	.	+	30744315
chr8	30760929	30763272	MSTRG.184677.51	.	+	30744315
chr8	30756887	30760887	MSTRG.184677.51	.	+	30744315
chr8	30744460	30751395	MSTRG.184677.51	.	+	30744315
chr8	30754787	30756764	MSTRG.184677.52	.	+	30744315
chr8	30763347	30766211	MSTRG.184677.52	.	+	30744315
chr8	30751518	30753034	MSTRG.184677.52	.	+	30744315
chr8	30753105	30754664	MSTRG.184677.52	.	+	30744315
chr8	30760929	30763272	MSTRG.184677.52	.	+	30744315
chr8	30756887	30760887	MSTRG.184677.52	.	+	30744315
chr8	30744460	30751395	MSTRG.184677.52	.	+	30744315
chr8	30754787	30756764	MSTRG.184677.53	.	+	30744315
chr8	30763347	30766226	MSTRG.184677.53	.	+	30744315
chr8	30753105	30754664	MSTRG.184677.53	.	+	30744315
chr8	30760929	30763272	MSTRG.184677.53	.	+	30744315
chr8	30766293	30766321	MSTRG.184677.53	.	+	30744315
chr8	30751518	30753034	MSTRG.184677.53	.	+	30744315
chr8	30756887	30760887	MSTRG.184677.53	.	+	30744315
chr8	30744460	30751395	MSTRG.184677.53	.	+	30744315
chr8	30763347	30766226	MSTRG.184677.54	.	+	30744315
chr8	30753105	30754664	MSTRG.184677.54	.	+	30744315
chr8	30756283	30756764	MSTRG.184677.54	.	+	30744315
chr8	30760929	30763272	MSTRG.184677.54	.	+	30744315
chr8	30754787	30756235	MSTRG.184677.54	.	+	30744315
chr8	30751518	30753034	MSTRG.184677.54	.	+	30744315
chr8	30756887	30760887	MSTRG.184677.54	.	+	30744315
chr8	30744460	30751395	MSTRG.184677.54	.	+	30744315
chr8	30763347	30766297	MSTRG.184677.56	.	+	30744315
chr8	30754787	30756764	MSTRG.184677.56	.	+	30744315
chr8	30751518	30753034	MSTRG.184677.56	.	+	30744315
chr8	30753105	30754664	MSTRG.184677.56	.	+	30744315
chr8	30760929	30763272	MSTRG.184677.56	.	+	30744315
chr8	30756887	30760887	MSTRG.184677.56	.	+	30744315
chr8	30744460	30751395	MSTRG.184677.56	.	+	30744315
chr8	30754787	30756764	MSTRG.184677.57	.	+	30744315
chr8	30763347	30766226	MSTRG.184677.57	.	+	30744315
chr8	30751518	30753034	MSTRG.184677.57	.	+	30744315
chr8	30753105	30754664	MSTRG.184677.57	.	+	30744315
chr8	30756887	30763272	MSTRG.184677.57	.	+	30744315
chr8	30744460	30751395	MSTRG.184677.57	.	+	30744315
chr8	30744460	30753034	MSTRG.184677.59	.	+	30744315
chr8	30754787	30756764	MSTRG.184677.59	.	+	30744315
chr8	30763347	30766226	MSTRG.184677.59	.	+	30744315
chr8	30753105	30754664	MSTRG.184677.59	.	+	30744315
chr8	30760929	30763272	MSTRG.184677.59	.	+	30744315
chr8	30756887	30760887	MSTRG.184677.59	.	+	30744315
chr8	30754787	30756764	MSTRG.184677.65	.	+	30744315
chr8	30756887	30760887	MSTRG.184677.65	.	+	30744315
chr8	30751518	30753034	MSTRG.184677.65	.	+	30744315
chr8	30753105	30754664	MSTRG.184677.65	.	+	30744315
chr8	30760929	30766226	MSTRG.184677.65	.	+	30744315
chr8	30744460	30751395	MSTRG.184677.65	.	+	30744315
chr8	30763347	30766226	MSTRG.184677.9	.	+	30744315
chr8	30753105	30754664	MSTRG.184677.9	.	+	30744315
chr8	30756283	30756764	MSTRG.184677.9	.	+	30744315
chr8	30754787	30756045	MSTRG.184677.9	.	+	30744315
chr8	30751518	30753037	MSTRG.184677.9	.	+	30744315
chr8	30756887	30763272	MSTRG.184677.9	.	+	30744315
chr8	30744460	30751395	MSTRG.184677.9	.	+	30744315
chr8	36933032	36935514	ENST00000522372	.	+	36930993
chr8	36931145	36932919	ENST00000522372	.	+	36930993
chr8	37699518	37699597	MSTRG.184800.30	.	+	37698671
chr8	37698951	37699597	MSTRG.184800.33	.	+	37698671
chr8	37859404	37859439	MSTRG.184814.13	.	-	37862897
chr8	37859775	37860027	MSTRG.184814.43	.	-	37862897
chr1	24842587	24844128	ENST00000488683	.	+	24840934
chr1	24842587	24844128	ENST00000488683	.	+	24840934
chr10	1018571	1018705	MSTRG.18490.17	.	+	1017224
chr10	1018073	1018705	MSTRG.18490.19	.	+	1017224
chr10	1018527	1018571	MSTRG.18490.22	.	+	1017224
chr10	1018322	1018737	MSTRG.18490.47	.	+	1017224
chr10	1018322	1018705	MSTRG.18490.50	.	+	1017224
chr10	1019141	1019224	MSTRG.18490.52	.	+	1017224
chr10	1019567	1019654	MSTRG.18490.59	.	+	1017224
chr8	38972231	38972982	MSTRG.184902.22	.	+	38969780
chr8	38971876	38972982	MSTRG.184902.40	.	+	38969780
chr8	39090188	39091258	ENST00000379917	.	+	39090049
chr8	39101930	39103606	ENST00000379917	.	+	39090049
chr8	39091346	39101862	ENST00000379917	.	+	39090049
chr8	39090188	39091258	ENST00000468065	.	+	39090049
chr8	39101930	39103606	ENST00000468065	.	+	39090049
chr8	39091346	39101862	ENST00000468065	.	+	39090049
chr8	39101930	39103606	ENST00000481873	.	+	39091326
chr8	39091346	39101862	ENST00000481873	.	+	39091326
chr8	39104391	39104435	MSTRG.184907.8	.	+	39103697
chr8	39677536	39680036	ENST00000520087	.	+	39629374
chr8	39645474	39663794	ENST00000520087	.	+	39629374
chr8	39637335	39637536	ENST00000520087	.	+	39629374
chr8	39638546	39645337	ENST00000520087	.	+	39629374
chr8	39629439	39637263	ENST00000520087	.	+	39629374
chr8	39680226	39692599	ENST00000520087	.	+	39629374
chr8	39668196	39677430	ENST00000520087	.	+	39629374
chr8	39692680	39706789	ENST00000520087	.	+	39629374
chr8	39706904	39723747	ENST00000520087	.	+	39629374
chr8	39723907	39729897	ENST00000520087	.	+	39629374
chr8	39637703	39638464	ENST00000520087	.	+	39629374
chr8	39663890	39667997	ENST00000520087	.	+	39629374
chr8	39744064	39744829	ENST00000265708	.	-	39744862
chr8	39744064	39744829	ENST00000347580	.	-	39744862
chr8	39744064	39744829	ENST00000379853	.	-	39744862
chr8	39744064	39744829	ENST00000521880	.	-	39744862
chr8	39744064	39744829	ENST00000622267	.	-	39744862
chr8	39744064	39744829	MSTRG.184945.1	.	-	39744862
chr8	39744064	39744829	MSTRG.184945.25	.	-	39744862
chr8	39744064	39744829	MSTRG.184945.32	.	-	39744862
chr8	39744064	39744829	MSTRG.184945.33	.	-	39744862
chr8	39928209	39928290	MSTRG.184952.10	.	+	39928182
chr10	5374235	5374499	MSTRG.18510.1	.	+	5374203
chr10	5374235	5374499	MSTRG.18510.2	.	+	5374203
chr10	5374235	5374271	MSTRG.18510.4	.	+	5374203
chr8	41507121	41509583	ENST00000357743	.	+	41507103
chr8	41507121	41509583	ENST00000357743	.	+	41507103
chr8	41507121	41509583	ENST00000405786	.	+	41507089
chr8	41507121	41509583	ENST00000518270	.	+	41507103
chr8	41507121	41509583	ENST00000518270	.	+	41507103
chr8	41507121	41509583	ENST00000520817	.	+	41507103
chr8	41507121	41509583	ENST00000520817	.	+	41507103
chr8	41507121	41509583	MSTRG.185107.1	.	+	41507103
chr8	41507121	41509583	MSTRG.185107.1	.	+	41507103
chr8	41507121	41509583	MSTRG.185107.11	.	+	41507089
chr8	41507121	41509583	MSTRG.185107.14	.	+	41507103
chr8	41507121	41509583	MSTRG.185107.14	.	+	41507103
chr8	41509368	41509583	MSTRG.185107.15	.	+	41507103
chr8	41507121	41509269	MSTRG.185107.15	.	+	41507103
chr8	41509368	41509583	MSTRG.185107.15	.	+	41507103
chr8	41507121	41509269	MSTRG.185107.15	.	+	41507103
chr8	41507121	41509535	MSTRG.185107.19	.	+	41507103
chr8	41507121	41509535	MSTRG.185107.19	.	+	41507103
chr8	41507121	41509583	MSTRG.185107.2	.	+	41507089
chr8	41507195	41509583	MSTRG.185107.20	.	+	41507103
chr8	41507195	41509583	MSTRG.185107.20	.	+	41507103
chr8	41507121	41509583	MSTRG.185107.27	.	+	41507103
chr8	41510287	41510359	MSTRG.185107.27	.	+	41507103
chr8	41507121	41509583	MSTRG.185107.27	.	+	41507103
chr8	41510287	41510359	MSTRG.185107.27	.	+	41507103
chr8	41507121	41509269	MSTRG.185107.3	.	+	41507103
chr8	41507121	41509269	MSTRG.185107.3	.	+	41507103
chr8	41507121	41509583	MSTRG.185107.7	.	+	41507103
chr8	41507121	41509583	MSTRG.185107.7	.	+	41507103
chr8	41507121	41509583	MSTRG.185107.8	.	+	41507103
chr8	41507121	41509583	MSTRG.185107.8	.	+	41507103
chr8	41507121	41509583	MSTRG.185107.9	.	+	41507103
chr8	41507121	41509583	MSTRG.185107.9	.	+	41507103
chr8	41541899	41541990	ENST00000520354	.	+	41541823
chr8	41542107	41542515	MSTRG.185116.12	.	+	41542084
chr8	41543606	41544179	MSTRG.185116.12	.	+	41542084
chr8	41544627	41544722	MSTRG.185116.14	.	+	41542084
chr8	41622146	41623065	MSTRG.185116.140	.	+	41620998
chr8	41542992	41543251	MSTRG.185116.15	.	+	41542084
chr8	41542199	41543245	MSTRG.185116.16	.	+	41542084
chr8	41542199	41543245	MSTRG.185116.19	.	+	41542084
chr8	41542093	41542418	MSTRG.185116.20	.	+	41542084
chr8	41541899	41541990	MSTRG.185116.21	.	+	41541823
chr8	41542146	41542281	MSTRG.185116.22	.	+	41542084
chr8	41541899	41541990	MSTRG.185116.26	.	+	41541823
chr8	41541899	41541990	MSTRG.185116.28	.	+	41541823
chr8	41542199	41543891	MSTRG.185116.31	.	+	41542084
chr8	41542168	41543245	MSTRG.185116.35	.	+	41542084
chr8	41542199	41544830	MSTRG.185116.36	.	+	41542084
chr8	41542093	41543984	MSTRG.185116.5	.	+	41542084
chr8	41542093	41542418	MSTRG.185116.6	.	+	41542084
chr8	41622064	41623065	MSTRG.185116.69	.	+	41620998
chr8	41541899	41541990	MSTRG.185116.8	.	+	41541823
chr8	38260147	38260599	ENST00000397166	.	+	38260118
chr8	38260147	38260599	ENST00000397166	.	+	38260118
chr8	38260147	38260599	ENST00000397166	.	+	38260118
chr8	38260147	38260599	ENST00000517385	.	+	38260118
chr8	38110833	38114191	ENST00000517496	.	+	38110757
chr8	38119363	38120931	ENST00000517496	.	+	38110757
chr8	38138875	38138963	ENST00000517496	.	+	38110757
chr8	38114287	38114904	ENST00000517496	.	+	38110757
chr8	38116725	38119269	ENST00000517496	.	+	38110757
chr8	38133546	38135667	ENST00000517496	.	+	38110757
chr8	38135766	38138815	ENST00000517496	.	+	38110757
chr8	38121149	38128290	ENST00000517496	.	+	38110757
chr8	38128458	38128757	ENST00000517496	.	+	38110757
chr8	38115000	38116649	ENST00000517496	.	+	38110757
chr8	38128951	38133453	ENST00000517496	.	+	38110757
chr8	38260147	38260599	ENST00000520272	.	+	38260118
chr8	38260147	38260599	ENST00000520272	.	+	38260118
chr8	38260147	38260599	ENST00000520272	.	+	38260118
chr8	38110833	38114191	ENST00000545394	.	+	38110757
chr8	38119363	38120931	ENST00000545394	.	+	38110757
chr8	38138875	38138963	ENST00000545394	.	+	38110757
chr8	38114287	38114904	ENST00000545394	.	+	38110757
chr8	38116725	38119269	ENST00000545394	.	+	38110757
chr8	38133546	38135667	ENST00000545394	.	+	38110757
chr8	38135766	38138815	ENST00000545394	.	+	38110757
chr8	38121149	38128290	ENST00000545394	.	+	38110757
chr8	38128458	38128757	ENST00000545394	.	+	38110757
chr8	38115000	38116649	ENST00000545394	.	+	38110757
chr8	38128951	38133453	ENST00000545394	.	+	38110757
chr8	38260147	38260599	MSTRG.185124.100	.	+	38260118
chr8	38260147	38260599	MSTRG.185124.100	.	+	38260118
chr8	38260147	38260599	MSTRG.185124.100	.	+	38260118
chr8	38260147	38260599	MSTRG.185124.101	.	+	38260118
chr8	38260147	38260599	MSTRG.185124.102	.	+	38260118
chr8	38260147	38260599	MSTRG.185124.102	.	+	38260118
chr8	38260147	38260599	MSTRG.185124.102	.	+	38260118
chr8	38260147	38260563	MSTRG.185124.103	.	+	38260118
chr8	38260147	38260563	MSTRG.185124.104	.	+	38260118
chr8	38260147	38260599	MSTRG.185124.106	.	+	38260118
chr8	38260147	38260599	MSTRG.185124.107	.	+	38260118
chr8	38260147	38260563	MSTRG.185124.109	.	+	38260118
chr8	38260147	38260563	MSTRG.185124.110	.	+	38260118
chr8	38260147	38260563	MSTRG.185124.111	.	+	38260118
chr8	38260147	38260599	MSTRG.185124.112	.	+	38260118
chr8	38260147	38260563	MSTRG.185124.113	.	+	38260118
chr8	38260147	38260599	MSTRG.185124.114	.	+	38260118
chr8	38260147	38260563	MSTRG.185124.115	.	+	38260118
chr8	38260147	38260563	MSTRG.185124.116	.	+	38260118
chr8	38260147	38260563	MSTRG.185124.117	.	+	38260118
chr8	38260147	38260563	MSTRG.185124.118	.	+	38260118
chr8	38260147	38260563	MSTRG.185124.118	.	+	38260118
chr8	38260147	38260563	MSTRG.185124.118	.	+	38260118
chr8	38260147	38260563	MSTRG.185124.120	.	+	38260118
chr8	38260147	38260563	MSTRG.185124.122	.	+	38260118
chr8	38260147	38260563	MSTRG.185124.123	.	+	38260118
chr8	38260147	38260599	MSTRG.185124.124	.	+	38260118
chr8	38260147	38260599	MSTRG.185124.126	.	+	38260118
chr8	38260147	38260599	MSTRG.185124.128	.	+	38260118
chr8	38260147	38260599	MSTRG.185124.128	.	+	38260118
chr8	38260147	38260599	MSTRG.185124.128	.	+	38260118
chr8	38260147	38260599	MSTRG.185124.129	.	+	38260118
chr8	38260147	38260563	MSTRG.185124.130	.	+	38260118
chr8	38260147	38260563	MSTRG.185124.131	.	+	38260118
chr8	38260147	38260563	MSTRG.185124.132	.	+	38260118
chr8	38260147	38260563	MSTRG.185124.133	.	+	38260118
chr8	38260147	38260563	MSTRG.185124.136	.	+	38260118
chr8	38260147	38261537	MSTRG.185124.138	.	+	38260118
chr8	38260147	38260563	MSTRG.185124.139	.	+	38260118
chr8	38260147	38261537	MSTRG.185124.144	.	+	38260118
chr8	38260147	38261537	MSTRG.185124.144	.	+	38260118
chr8	38260147	38261537	MSTRG.185124.144	.	+	38260118
chr8	38260147	38260563	MSTRG.185124.145	.	+	38260118
chr8	38260147	38260563	MSTRG.185124.146	.	+	38260118
chr8	38260147	38260563	MSTRG.185124.146	.	+	38260118
chr8	38260147	38260563	MSTRG.185124.146	.	+	38260118
chr8	38260147	38260599	MSTRG.185124.150	.	+	38260118
chr8	38260147	38260563	MSTRG.185124.151	.	+	38260118
chr8	38260147	38260599	MSTRG.185124.152	.	+	38260118
chr8	38260147	38260563	MSTRG.185124.153	.	+	38260118
chr8	38260147	38260599	MSTRG.185124.156	.	+	38260118
chr8	38260147	38260563	MSTRG.185124.157	.	+	38260118
chr8	38260147	38260563	MSTRG.185124.165	.	+	38260118
chr8	38260147	38260599	MSTRG.185124.166	.	+	38260118
chr8	38260147	38260599	MSTRG.185124.170	.	+	38260118
chr8	38260147	38260599	MSTRG.185124.171	.	+	38260118
chr8	38260147	38260599	MSTRG.185124.171	.	+	38260118
chr8	38260147	38260599	MSTRG.185124.171	.	+	38260118
chr8	38260147	38261537	MSTRG.185124.172	.	+	38260118
chr8	38260147	38260563	MSTRG.185124.173	.	+	38260118
chr8	38260147	38260563	MSTRG.185124.96	.	+	38260118
chr8	38260147	38260599	MSTRG.185124.97	.	+	38260118
chr8	38260147	38260599	MSTRG.185124.99	.	+	38260118
chr8	38428093	38428351	ENST00000484370	.	-	38429298
chr8	38428435	38429246	ENST00000484370	.	-	38429298
chr8	38426245	38427920	ENST00000484370	.	-	38429298
chr8	38416060	38417305	ENST00000487647	.	-	38429298
chr8	38426245	38427920	ENST00000487647	.	-	38429298
chr8	38418373	38419532	ENST00000487647	.	-	38429298
chr8	38417991	38418227	ENST00000487647	.	-	38429298
chr8	38428435	38429246	ENST00000487647	.	-	38429298
chr8	38424699	38426121	ENST00000487647	.	-	38429298
chr8	38421941	38424508	ENST00000487647	.	-	38429298
chr8	38419735	38421796	ENST00000487647	.	-	38429298
chr8	38417416	38417869	ENST00000487647	.	-	38429298
chr8	38428093	38428345	ENST00000487647	.	-	38429298
chr8	38428435	38429246	MSTRG.185137.103	.	-	38429298
chr8	38428093	38428351	MSTRG.185137.103	.	-	38429298
chr8	38426245	38427920	MSTRG.185137.103	.	-	38429298
chr8	38428435	38429246	MSTRG.185137.111	.	-	38429298
chr8	38428093	38428351	MSTRG.185137.111	.	-	38429298
chr8	38426245	38427920	MSTRG.185137.111	.	-	38429298
chr8	38428435	38429246	MSTRG.185137.119	.	-	38429298
chr8	38428093	38428345	MSTRG.185137.119	.	-	38429298
chr8	38426245	38427920	MSTRG.185137.119	.	-	38429298
chr8	38428435	38429246	MSTRG.185137.126	.	-	38429298
chr8	38428093	38428345	MSTRG.185137.126	.	-	38429298
chr8	38426245	38427920	MSTRG.185137.126	.	-	38429298
chr8	38428435	38429246	MSTRG.185137.130	.	-	38429298
chr8	38428093	38428345	MSTRG.185137.130	.	-	38429298
chr8	38426245	38427920	MSTRG.185137.130	.	-	38429298
chr8	38428435	38429246	MSTRG.185137.136	.	-	38429298
chr8	38428093	38428351	MSTRG.185137.136	.	-	38429298
chr8	38426245	38427920	MSTRG.185137.136	.	-	38429298
chr8	38428435	38429246	MSTRG.185137.141	.	-	38429298
chr8	38428093	38428345	MSTRG.185137.141	.	-	38429298
chr8	38426245	38427920	MSTRG.185137.141	.	-	38429298
chr8	38417991	38418227	MSTRG.185137.144	.	-	38429298
chr8	38428435	38429246	MSTRG.185137.144	.	-	38429298
chr8	38421941	38424508	MSTRG.185137.144	.	-	38429298
chr8	38417416	38417869	MSTRG.185137.144	.	-	38429298
chr8	38428093	38428345	MSTRG.185137.144	.	-	38429298
chr8	38416060	38417305	MSTRG.185137.144	.	-	38429298
chr8	38426245	38427920	MSTRG.185137.144	.	-	38429298
chr8	38418373	38419532	MSTRG.185137.144	.	-	38429298
chr8	38424699	38426121	MSTRG.185137.144	.	-	38429298
chr8	38419735	38421796	MSTRG.185137.144	.	-	38429298
chr8	38417991	38418227	MSTRG.185137.146	.	-	38429298
chr8	38428435	38429246	MSTRG.185137.146	.	-	38429298
chr8	38421941	38424508	MSTRG.185137.146	.	-	38429298
chr8	38417416	38417869	MSTRG.185137.146	.	-	38429298
chr8	38428093	38428345	MSTRG.185137.146	.	-	38429298
chr8	38416060	38417305	MSTRG.185137.146	.	-	38429298
chr8	38426245	38427920	MSTRG.185137.146	.	-	38429298
chr8	38418373	38419532	MSTRG.185137.146	.	-	38429298
chr8	38424699	38426121	MSTRG.185137.146	.	-	38429298
chr8	38419735	38421796	MSTRG.185137.146	.	-	38429298
chr8	38428435	38429246	MSTRG.185137.150	.	-	38429298
chr8	38428093	38428351	MSTRG.185137.150	.	-	38429298
chr8	38426245	38427920	MSTRG.185137.150	.	-	38429298
chr8	38428435	38429246	MSTRG.185137.153	.	-	38429298
chr8	38428093	38428345	MSTRG.185137.153	.	-	38429298
chr8	38426245	38427920	MSTRG.185137.153	.	-	38429298
chr8	38428435	38429246	MSTRG.185137.183	.	-	38429298
chr8	38428093	38428351	MSTRG.185137.183	.	-	38429298
chr8	38426245	38427920	MSTRG.185137.183	.	-	38429298
chr8	38426245	38427920	MSTRG.185137.192	.	-	38429298
chr8	38428435	38429246	MSTRG.185137.192	.	-	38429298
chr8	38428093	38428345	MSTRG.185137.192	.	-	38429298
chr8	38428435	38429246	MSTRG.185137.63	.	-	38429298
chr8	38428093	38428351	MSTRG.185137.63	.	-	38429298
chr8	38426245	38427920	MSTRG.185137.63	.	-	38429298
chr8	38428435	38429246	MSTRG.185137.66	.	-	38429298
chr8	38428093	38428345	MSTRG.185137.66	.	-	38429298
chr8	38426245	38427920	MSTRG.185137.66	.	-	38429298
chr8	38428435	38429246	MSTRG.185137.97	.	-	38429298
chr8	38428093	38428345	MSTRG.185137.97	.	-	38429298
chr8	38426245	38427920	MSTRG.185137.97	.	-	38429298
chr8	38401053	38402524	ENST00000518121	.	+	38394188
chr8	38394241	38400271	ENST00000518121	.	+	38394188
chr8	38402644	38404392	ENST00000518121	.	+	38394188
chr8	38400409	38400852	ENST00000518121	.	+	38394188
chr8	38401053	38402524	ENST00000518883	.	+	38394188
chr8	38407463	38408211	ENST00000518883	.	+	38394188
chr8	38407038	38407361	ENST00000518883	.	+	38394188
chr8	38404506	38406945	ENST00000518883	.	+	38394188
chr8	38394241	38400271	ENST00000518883	.	+	38394188
chr8	38402644	38404392	ENST00000518883	.	+	38394188
chr8	38400409	38400852	ENST00000518883	.	+	38394188
chr8	38407463	38408211	ENST00000523268	.	+	38394188
chr8	38401053	38402524	ENST00000523268	.	+	38394188
chr8	38407038	38407361	ENST00000523268	.	+	38394188
chr8	38404506	38406945	ENST00000523268	.	+	38394188
chr8	38394241	38400271	ENST00000523268	.	+	38394188
chr8	38402644	38404392	ENST00000523268	.	+	38394188
chr8	38400409	38400852	ENST00000523268	.	+	38394188
chr8	38401053	38402524	ENST00000523268	.	+	38394188
chr8	38407463	38408211	ENST00000523268	.	+	38394188
chr8	38400409	38400852	ENST00000523268	.	+	38394188
chr8	38407038	38407361	ENST00000523268	.	+	38394188
chr8	38404506	38406945	ENST00000523268	.	+	38394188
chr8	38394241	38400271	ENST00000523268	.	+	38394188
chr8	38402644	38404392	ENST00000523268	.	+	38394188
chr8	41655753	41661429	ENST00000289734	.	-	41661468
chr8	41655753	41661429	ENST00000314214	.	-	41661468
chr8	42165156	42165426	ENST00000517865	.	+	42156032
chr8	42158112	42162280	ENST00000517865	.	+	42156032
chr8	42162418	42165070	ENST00000517865	.	+	42156032
chr8	42156039	42157940	ENST00000517865	.	+	42156032
chr8	42167810	42168960	ENST00000530375	.	+	42167681
chr8	42158112	42162280	MSTRG.185185.10	.	+	42156032
chr8	42165156	42165426	MSTRG.185185.10	.	+	42156032
chr8	42162418	42165070	MSTRG.185185.10	.	+	42156032
chr8	42156039	42157940	MSTRG.185185.10	.	+	42156032
chr8	42158112	42162280	MSTRG.185185.11	.	+	42156032
chr8	42165156	42165426	MSTRG.185185.11	.	+	42156032
chr8	42162418	42165070	MSTRG.185185.11	.	+	42156032
chr8	42156039	42157940	MSTRG.185185.11	.	+	42156032
chr8	42158112	42162280	MSTRG.185185.12	.	+	42156032
chr8	42165156	42165426	MSTRG.185185.12	.	+	42156032
chr8	42162418	42165070	MSTRG.185185.12	.	+	42156032
chr8	42156039	42157940	MSTRG.185185.12	.	+	42156032
chr8	42158112	42162280	MSTRG.185185.13	.	+	42156032
chr8	42165156	42165426	MSTRG.185185.13	.	+	42156032
chr8	42162418	42165070	MSTRG.185185.13	.	+	42156032
chr8	42156039	42157940	MSTRG.185185.13	.	+	42156032
chr8	42169285	42169888	MSTRG.185185.33	.	+	42169058
chr8	42169285	42169888	MSTRG.185185.33	.	+	42169058
chr8	42158112	42162280	MSTRG.185185.74	.	+	42156032
chr8	42165156	42165426	MSTRG.185185.74	.	+	42156032
chr8	42162418	42165070	MSTRG.185185.74	.	+	42156032
chr8	42156872	42157940	MSTRG.185185.74	.	+	42156032
chr8	42158112	42162280	MSTRG.185185.76	.	+	42156032
chr8	42165156	42165426	MSTRG.185185.76	.	+	42156032
chr8	42162418	42165070	MSTRG.185185.76	.	+	42156032
chr8	42156039	42157940	MSTRG.185185.76	.	+	42156032
chr8	42169285	42169428	MSTRG.185185.83	.	+	42169058
chr8	42169285	42169428	MSTRG.185185.83	.	+	42169058
chr8	42158112	42162280	MSTRG.185185.9	.	+	42156032
chr8	42165156	42165426	MSTRG.185185.9	.	+	42156032
chr8	42162418	42165070	MSTRG.185185.9	.	+	42156032
chr8	42156039	42157940	MSTRG.185185.9	.	+	42156032
chr8	42552632	42554586	MSTRG.185193.2	.	+	42552605
chr8	42552635	42552716	MSTRG.185193.22	.	+	42552605
chr8	42552635	42552716	MSTRG.185193.22	.	+	42552605
chr8	42552635	42552716	MSTRG.185193.22	.	+	42552605
chr8	42552635	42552716	MSTRG.185193.22	.	+	42552605
chr8	42552638	42552665	MSTRG.185193.36	.	+	42552605
chr8	42552638	42552665	MSTRG.185193.36	.	+	42552605
chr8	42552638	42552665	MSTRG.185193.36	.	+	42552605
chr8	42552638	42552665	MSTRG.185193.36	.	+	42552605
chr8	22566484	22566660	ENST00000517500	.	+	22566425
chr8	22566484	22566660	MSTRG.185240.103	.	+	22566425
chr8	22566484	22566660	MSTRG.185240.115	.	+	22566425
chr8	22566484	22566660	MSTRG.185240.118	.	+	22566425
chr8	22566484	22566660	MSTRG.185240.147	.	+	22566425
chr8	22575141	22575238	MSTRG.185240.198	.	+	22574725
chr8	22566484	22566660	MSTRG.185240.210	.	+	22566425
chr8	22575141	22575238	MSTRG.185240.216	.	+	22574725
chr8	22575141	22575238	MSTRG.185240.216	.	+	22574725
chr8	22566484	22566660	MSTRG.185240.224	.	+	22566425
chr8	22566484	22566660	MSTRG.185240.225	.	+	22566425
chr8	22566484	22566660	MSTRG.185240.226	.	+	22566425
chr8	22566484	22566660	MSTRG.185240.234	.	+	22566425
chr8	22566484	22566660	MSTRG.185240.25	.	+	22566425
chr8	22575141	22575299	MSTRG.185240.319	.	+	22574725
chr8	22594046	22594142	MSTRG.185240.429	.	+	22593907
chr8	22594142	22594185	MSTRG.185240.480	.	+	22593907
chr8	22594142	22594185	MSTRG.185240.480	.	+	22593907
chr8	22594142	22594185	MSTRG.185240.480	.	+	22593907
chr8	22594046	22594142	MSTRG.185240.487	.	+	22593907
chr8	22566484	22566660	MSTRG.185240.8	.	+	22566425
chr8	22690159	22690241	MSTRG.185247.57	.	-	22690475
chr8	23022984	23024187	ENST00000523504	.	-	23029709
chr8	23028602	23029609	ENST00000523504	.	-	23029709
chr8	23024260	23027132	ENST00000523504	.	-	23029709
chr8	23027288	23027721	ENST00000523504	.	-	23029709
chr8	23027753	23028330	ENST00000523504	.	-	23029709
chr8	23028441	23028528	ENST00000523504	.	-	23029709
chr8	23020417	23020560	MSTRG.185250.138	.	-	23022673
chr10	5641961	5642472	ENST00000459912	.	-	5642551
chr10	5640830	5641769	ENST00000459912	.	-	5642551
chr10	5641961	5642472	MSTRG.18526.26	.	-	5642551
chr10	5640830	5641769	MSTRG.18526.26	.	-	5642551
chr10	5640061	5640783	MSTRG.18526.26	.	-	5642551
chr10	5639371	5640695	MSTRG.18526.4	.	-	5640705
chr10	5639218	5639306	MSTRG.18526.40	.	-	5640705
chr10	5639371	5640695	MSTRG.18526.41	.	-	5640705
chr10	5639218	5639306	MSTRG.18526.41	.	-	5640705
chr10	5640206	5640260	MSTRG.18526.43	.	-	5640705
chr10	5639371	5640695	MSTRG.18526.9	.	-	5642551
chr10	5641961	5642472	MSTRG.18526.9	.	-	5642551
chr10	5640830	5641769	MSTRG.18526.9	.	-	5642551
chr8	23115616	23116640	ENST00000517558	.	+	23115534
chr8	23115616	23116640	MSTRG.185263.13	.	+	23115534
chr8	23115616	23116640	MSTRG.185263.8	.	+	23115534
chr8	42856428	42861744	ENST00000240159	.	-	42861829
chr8	42856428	42861744	ENST00000240159	.	-	42861829
chr8	42856428	42861744	ENST00000319073	.	-	42861829
chr8	42856428	42861744	ENST00000319073	.	-	42861829
chr8	42856428	42861744	MSTRG.185265.66	.	-	42861829
chr8	42856428	42861744	MSTRG.185265.66	.	-	42861829
chr8	43080441	43083117	ENST00000526755	.	+	43064101
chr8	43064215	43069554	ENST00000526755	.	+	43064101
chr8	43069659	43072180	ENST00000526755	.	+	43064101
chr8	43084881	43085159	ENST00000526755	.	+	43064101
chr8	43072307	43077215	ENST00000526755	.	+	43064101
chr8	43083180	43084709	ENST00000526755	.	+	43064101
chr8	43085458	43085581	ENST00000529687	.	+	43085279
chr8	43064215	43069554	ENST00000533383	.	+	43064101
chr8	43069659	43072180	ENST00000533383	.	+	43064101
chr8	43084881	43085159	ENST00000533383	.	+	43064101
chr8	43072307	43077215	ENST00000533383	.	+	43064101
chr8	43077364	43083117	ENST00000533383	.	+	43064101
chr8	43083180	43084709	ENST00000533383	.	+	43064101
chr8	43085599	43085643	MSTRG.185268.95	.	+	43085279
chr8	43085599	43085643	MSTRG.185268.95	.	+	43085279
chr8	43168061	43169172	ENST00000520704	.	+	43168046
chr8	43169242	43170584	ENST00000520704	.	+	43168046
chr8	43170694	43172309	ENST00000520704	.	+	43168046
chr8	43172386	43173712	ENST00000520704	.	+	43168046
chr8	43168061	43169172	MSTRG.185277.53	.	+	43168046
chr8	43169242	43170584	MSTRG.185277.53	.	+	43168046
chr8	43170694	43172309	MSTRG.185277.53	.	+	43168046
chr8	43172386	43173712	MSTRG.185277.53	.	+	43168046
chr8	43168061	43169172	MSTRG.185277.54	.	+	43168046
chr8	43169242	43170584	MSTRG.185277.54	.	+	43168046
chr8	43170694	43172309	MSTRG.185277.54	.	+	43168046
chr8	43172386	43173712	MSTRG.185277.54	.	+	43168046
chr8	42322153	42322346	ENST00000342222	.	+	42305234
chr8	42319646	42320734	ENST00000342222	.	+	42305234
chr8	42317771	42318551	ENST00000342222	.	+	42305234
chr8	42314429	42316209	ENST00000342222	.	+	42305234
chr8	42321945	42322053	ENST00000342222	.	+	42305234
chr8	42320844	42321895	ENST00000342222	.	+	42305234
chr8	42309025	42314321	ENST00000342222	.	+	42305234
chr8	42306432	42308900	ENST00000342222	.	+	42305234
chr8	42319421	42319584	ENST00000342222	.	+	42305234
chr8	42322494	42325969	ENST00000342222	.	+	42305234
chr8	42326097	42329123	ENST00000342222	.	+	42305234
chr8	42316904	42317656	ENST00000342222	.	+	42305234
chr8	42318675	42319269	ENST00000342222	.	+	42305234
chr8	42329214	42330913	ENST00000342222	.	+	42305234
chr8	42305275	42306342	ENST00000342222	.	+	42305234
chr8	42316339	42316709	ENST00000342222	.	+	42305234
chr8	42322153	42322346	ENST00000416505	.	+	42290194
chr8	42319646	42320734	ENST00000416505	.	+	42290194
chr8	42317771	42318551	ENST00000416505	.	+	42290194
chr8	42314429	42316209	ENST00000416505	.	+	42290194
chr8	42321945	42322053	ENST00000416505	.	+	42290194
chr8	42320844	42321895	ENST00000416505	.	+	42290194
chr8	42309025	42314321	ENST00000416505	.	+	42290194
chr8	42306432	42308900	ENST00000416505	.	+	42290194
chr8	42319421	42319584	ENST00000416505	.	+	42290194
chr8	42322494	42325969	ENST00000416505	.	+	42290194
chr8	42326097	42329123	ENST00000416505	.	+	42290194
chr8	42316904	42317656	ENST00000416505	.	+	42290194
chr8	42318675	42319269	ENST00000416505	.	+	42290194
chr8	42329214	42330913	ENST00000416505	.	+	42290194
chr8	42293512	42305186	ENST00000416505	.	+	42290194
chr8	42290273	42293442	ENST00000416505	.	+	42290194
chr8	42305275	42306342	ENST00000416505	.	+	42290194
chr8	42316339	42316709	ENST00000416505	.	+	42290194
chr8	42322153	42322346	ENST00000416505	.	+	42290194
chr8	42319646	42320734	ENST00000416505	.	+	42290194
chr8	42317771	42318551	ENST00000416505	.	+	42290194
chr8	42314429	42316209	ENST00000416505	.	+	42290194
chr8	42321945	42322053	ENST00000416505	.	+	42290194
chr8	42320844	42321895	ENST00000416505	.	+	42290194
chr8	42309025	42314321	ENST00000416505	.	+	42290194
chr8	42306432	42308900	ENST00000416505	.	+	42290194
chr8	42319421	42319584	ENST00000416505	.	+	42290194
chr8	42316904	42317656	ENST00000416505	.	+	42290194
chr8	42318675	42319269	ENST00000416505	.	+	42290194
chr8	42293512	42305186	ENST00000416505	.	+	42290194
chr8	42290273	42293442	ENST00000416505	.	+	42290194
chr8	42305275	42306342	ENST00000416505	.	+	42290194
chr8	42316339	42316709	ENST00000416505	.	+	42290194
chr8	42306432	42308900	ENST00000517388	.	+	42290194
chr8	42305275	42306367	ENST00000517388	.	+	42290194
chr8	42293512	42305186	ENST00000517388	.	+	42290194
chr8	42290273	42293442	ENST00000517388	.	+	42290194
chr8	42306432	42308900	ENST00000517388	.	+	42290194
chr8	42305275	42306367	ENST00000517388	.	+	42290194
chr8	42293512	42305186	ENST00000517388	.	+	42290194
chr8	42290273	42293442	ENST00000517388	.	+	42290194
chr8	42290273	42293442	ENST00000517812	.	+	42290194
chr8	42293512	42305186	ENST00000517812	.	+	42290194
chr8	42290273	42293442	ENST00000517812	.	+	42290194
chr8	42293512	42305186	ENST00000517812	.	+	42290194
chr8	42322153	42322346	ENST00000517890	.	+	42290194
chr8	42319646	42320734	ENST00000517890	.	+	42290194
chr8	42317771	42318551	ENST00000517890	.	+	42290194
chr8	42314429	42316209	ENST00000517890	.	+	42290194
chr8	42321945	42322053	ENST00000517890	.	+	42290194
chr8	42320844	42321895	ENST00000517890	.	+	42290194
chr8	42309025	42314321	ENST00000517890	.	+	42290194
chr8	42306432	42308900	ENST00000517890	.	+	42290194
chr8	42319421	42319584	ENST00000517890	.	+	42290194
chr8	42322494	42325969	ENST00000517890	.	+	42290194
chr8	42326097	42329123	ENST00000517890	.	+	42290194
chr8	42316904	42317656	ENST00000517890	.	+	42290194
chr8	42318675	42319269	ENST00000517890	.	+	42290194
chr8	42329214	42330913	ENST00000517890	.	+	42290194
chr8	42293512	42305186	ENST00000517890	.	+	42290194
chr8	42290273	42293442	ENST00000517890	.	+	42290194
chr8	42305275	42306342	ENST00000517890	.	+	42290194
chr8	42316339	42316709	ENST00000517890	.	+	42290194
chr8	42322153	42322346	ENST00000517890	.	+	42290194
chr8	42319646	42320734	ENST00000517890	.	+	42290194
chr8	42317771	42318551	ENST00000517890	.	+	42290194
chr8	42314429	42316209	ENST00000517890	.	+	42290194
chr8	42321945	42322053	ENST00000517890	.	+	42290194
chr8	42320844	42321895	ENST00000517890	.	+	42290194
chr8	42309025	42314321	ENST00000517890	.	+	42290194
chr8	42306432	42308900	ENST00000517890	.	+	42290194
chr8	42319421	42319584	ENST00000517890	.	+	42290194
chr8	42316904	42317656	ENST00000517890	.	+	42290194
chr8	42318675	42319269	ENST00000517890	.	+	42290194
chr8	42293512	42305186	ENST00000517890	.	+	42290194
chr8	42290273	42293442	ENST00000517890	.	+	42290194
chr8	42305275	42306342	ENST00000517890	.	+	42290194
chr8	42316339	42316709	ENST00000517890	.	+	42290194
chr8	42319421	42319584	ENST00000518679	.	+	42314345
chr8	42322494	42325969	ENST00000518679	.	+	42314345
chr8	42326097	42329123	ENST00000518679	.	+	42314345
chr8	42316904	42317656	ENST00000518679	.	+	42314345
chr8	42318675	42319269	ENST00000518679	.	+	42314345
chr8	42319646	42320734	ENST00000518679	.	+	42314345
chr8	42322153	42322346	ENST00000518679	.	+	42314345
chr8	42317771	42318551	ENST00000518679	.	+	42314345
chr8	42314429	42316209	ENST00000518679	.	+	42314345
chr8	42321945	42322053	ENST00000518679	.	+	42314345
chr8	42320844	42321895	ENST00000518679	.	+	42314345
chr8	42329214	42330913	ENST00000518679	.	+	42314345
chr8	42316339	42316709	ENST00000518679	.	+	42314345
chr8	42322153	42322346	ENST00000520201	.	+	42290194
chr8	42305275	42306342	ENST00000520201	.	+	42290194
chr8	42317771	42318551	ENST00000520201	.	+	42290194
chr8	42314429	42316209	ENST00000520201	.	+	42290194
chr8	42321945	42322053	ENST00000520201	.	+	42290194
chr8	42320844	42321895	ENST00000520201	.	+	42290194
chr8	42309025	42314321	ENST00000520201	.	+	42290194
chr8	42306432	42308900	ENST00000520201	.	+	42290194
chr8	42322494	42325969	ENST00000520201	.	+	42290194
chr8	42326097	42329123	ENST00000520201	.	+	42290194
chr8	42316904	42317656	ENST00000520201	.	+	42290194
chr8	42318675	42319269	ENST00000520201	.	+	42290194
chr8	42293512	42305186	ENST00000520201	.	+	42290194
chr8	42290273	42293442	ENST00000520201	.	+	42290194
chr8	42329214	42330913	ENST00000520201	.	+	42290194
chr8	42316339	42316709	ENST00000520201	.	+	42290194
chr8	42322153	42322346	ENST00000520201	.	+	42290194
chr8	42305275	42306342	ENST00000520201	.	+	42290194
chr8	42317771	42318551	ENST00000520201	.	+	42290194
chr8	42314429	42316209	ENST00000520201	.	+	42290194
chr8	42321945	42322053	ENST00000520201	.	+	42290194
chr8	42320844	42321895	ENST00000520201	.	+	42290194
chr8	42309025	42314321	ENST00000520201	.	+	42290194
chr8	42306432	42308900	ENST00000520201	.	+	42290194
chr8	42316904	42317656	ENST00000520201	.	+	42290194
chr8	42318675	42319269	ENST00000520201	.	+	42290194
chr8	42293512	42305186	ENST00000520201	.	+	42290194
chr8	42290273	42293442	ENST00000520201	.	+	42290194
chr8	42316339	42316709	ENST00000520201	.	+	42290194
chr8	42290273	42293442	ENST00000520320	.	+	42290194
chr8	42305275	42306342	ENST00000520320	.	+	42290194
chr8	42293568	42305186	ENST00000520320	.	+	42290194
chr8	42290273	42293442	ENST00000520320	.	+	42290194
chr8	42305275	42306342	ENST00000520320	.	+	42290194
chr8	42293568	42305186	ENST00000520320	.	+	42290194
chr8	42326097	42329123	ENST00000520655	.	+	42322063
chr8	42322494	42325969	ENST00000520655	.	+	42322063
chr8	42322153	42322346	ENST00000520655	.	+	42322063
chr8	42329214	42330913	ENST00000520655	.	+	42322063
chr8	42322494	42325969	ENST00000520655	.	+	42316904
chr8	42319421	42320734	ENST00000520655	.	+	42316904
chr8	42326097	42329123	ENST00000520655	.	+	42316904
chr8	42316904	42317656	ENST00000520655	.	+	42316904
chr8	42318675	42319269	ENST00000520655	.	+	42316904
chr8	42322153	42322346	ENST00000520655	.	+	42316904
chr8	42317771	42318551	ENST00000520655	.	+	42316904
chr8	42321945	42322053	ENST00000520655	.	+	42316904
chr8	42320844	42321895	ENST00000520655	.	+	42316904
chr8	42329214	42330913	ENST00000520655	.	+	42316904
chr8	42326097	42329123	ENST00000520655	.	+	42322063
chr8	42322494	42325969	ENST00000520655	.	+	42322063
chr8	42322153	42322346	ENST00000520655	.	+	42322063
chr8	42329214	42330913	ENST00000520655	.	+	42322063
chr8	42319421	42319584	ENST00000520810	.	+	42316904
chr8	42322494	42325969	ENST00000520810	.	+	42316904
chr8	42326097	42329123	ENST00000520810	.	+	42316904
chr8	42316904	42317656	ENST00000520810	.	+	42316904
chr8	42318675	42319269	ENST00000520810	.	+	42316904
chr8	42319646	42320734	ENST00000520810	.	+	42316904
chr8	42322153	42322346	ENST00000520810	.	+	42316904
chr8	42317771	42318551	ENST00000520810	.	+	42316904
chr8	42321945	42322053	ENST00000520810	.	+	42316904
chr8	42320844	42321895	ENST00000520810	.	+	42316904
chr8	42329214	42330913	ENST00000520810	.	+	42316904
chr8	42326097	42329123	ENST00000521661	.	+	42322063
chr8	42322494	42325969	ENST00000521661	.	+	42322063
chr8	42322153	42322346	ENST00000521661	.	+	42322063
chr8	42322494	42325969	ENST00000521661	.	+	42316904
chr8	42319421	42320734	ENST00000521661	.	+	42316904
chr8	42326097	42329123	ENST00000521661	.	+	42316904
chr8	42316904	42317656	ENST00000521661	.	+	42316904
chr8	42318675	42319269	ENST00000521661	.	+	42316904
chr8	42322153	42322346	ENST00000521661	.	+	42316904
chr8	42317771	42318551	ENST00000521661	.	+	42316904
chr8	42321945	42322053	ENST00000521661	.	+	42316904
chr8	42320844	42321895	ENST00000521661	.	+	42316904
chr8	42326097	42329123	ENST00000521661	.	+	42322063
chr8	42322494	42325969	ENST00000521661	.	+	42322063
chr8	42322153	42322346	ENST00000521661	.	+	42322063
chr8	42322153	42322346	ENST00000523105	.	+	42290194
chr8	42317771	42318551	ENST00000523105	.	+	42290194
chr8	42314429	42316209	ENST00000523105	.	+	42290194
chr8	42321945	42322053	ENST00000523105	.	+	42290194
chr8	42320844	42321895	ENST00000523105	.	+	42290194
chr8	42309025	42314321	ENST00000523105	.	+	42290194
chr8	42306432	42308900	ENST00000523105	.	+	42290194
chr8	42319421	42320734	ENST00000523105	.	+	42290194
chr8	42316904	42317656	ENST00000523105	.	+	42290194
chr8	42318675	42319269	ENST00000523105	.	+	42290194
chr8	42293512	42305186	ENST00000523105	.	+	42290194
chr8	42290273	42293442	ENST00000523105	.	+	42290194
chr8	42305275	42306342	ENST00000523105	.	+	42290194
chr8	42316339	42316709	ENST00000523105	.	+	42290194
chr8	42322153	42322346	ENST00000523105	.	+	42290194
chr8	42317771	42318551	ENST00000523105	.	+	42290194
chr8	42314429	42316209	ENST00000523105	.	+	42290194
chr8	42321945	42322053	ENST00000523105	.	+	42290194
chr8	42320844	42321895	ENST00000523105	.	+	42290194
chr8	42309025	42314321	ENST00000523105	.	+	42290194
chr8	42306432	42308900	ENST00000523105	.	+	42290194
chr8	42319421	42320734	ENST00000523105	.	+	42290194
chr8	42316904	42317656	ENST00000523105	.	+	42290194
chr8	42318675	42319269	ENST00000523105	.	+	42290194
chr8	42293512	42305186	ENST00000523105	.	+	42290194
chr8	42290273	42293442	ENST00000523105	.	+	42290194
chr8	42305275	42306342	ENST00000523105	.	+	42290194
chr8	42316339	42316709	ENST00000523105	.	+	42290194
chr8	42319421	42319584	ENST00000523517	.	+	42316904
chr8	42322494	42325969	ENST00000523517	.	+	42316904
chr8	42326097	42329123	ENST00000523517	.	+	42316904
chr8	42318675	42319269	ENST00000523517	.	+	42316904
chr8	42319646	42320734	ENST00000523517	.	+	42316904
chr8	42322153	42322346	ENST00000523517	.	+	42316904
chr8	42317771	42318551	ENST00000523517	.	+	42316904
chr8	42321945	42322053	ENST00000523517	.	+	42316904
chr8	42316904	42317709	ENST00000523517	.	+	42316904
chr8	42320844	42321895	ENST00000523517	.	+	42316904
chr8	42329214	42330913	ENST00000523517	.	+	42316904
chr8	42322494	42325969	ENST00000629753	.	+	42322063
chr8	42326097	42329123	ENST00000629753	.	+	42322063
chr8	42322153	42322346	ENST00000629753	.	+	42322063
chr8	42329214	42330913	ENST00000629753	.	+	42322063
chr8	42322494	42325969	ENST00000629753	.	+	42316904
chr8	42319421	42320734	ENST00000629753	.	+	42316904
chr8	42326097	42329123	ENST00000629753	.	+	42316904
chr8	42316904	42317656	ENST00000629753	.	+	42316904
chr8	42318675	42319269	ENST00000629753	.	+	42316904
chr8	42322153	42322346	ENST00000629753	.	+	42316904
chr8	42317771	42318551	ENST00000629753	.	+	42316904
chr8	42321945	42322053	ENST00000629753	.	+	42316904
chr8	42320844	42321895	ENST00000629753	.	+	42316904
chr8	42329214	42330913	ENST00000629753	.	+	42316904
chr8	42322494	42325969	ENST00000629753	.	+	42322063
chr8	42326097	42329123	ENST00000629753	.	+	42322063
chr8	42322153	42322346	ENST00000629753	.	+	42322063
chr8	42329214	42330913	ENST00000629753	.	+	42322063
chr8	42319421	42319584	MSTRG.185286.11	.	+	42316904
chr8	42322494	42325969	MSTRG.185286.11	.	+	42316904
chr8	42326097	42329123	MSTRG.185286.11	.	+	42316904
chr8	42316904	42317656	MSTRG.185286.11	.	+	42316904
chr8	42318675	42319269	MSTRG.185286.11	.	+	42316904
chr8	42322153	42322346	MSTRG.185286.11	.	+	42316904
chr8	42319646	42320734	MSTRG.185286.11	.	+	42316904
chr8	42317771	42318551	MSTRG.185286.11	.	+	42316904
chr8	42321945	42322053	MSTRG.185286.11	.	+	42316904
chr8	42320844	42321895	MSTRG.185286.11	.	+	42316904
chr8	42329214	42330913	MSTRG.185286.11	.	+	42316904
chr8	42319421	42319584	MSTRG.185286.12	.	+	42316904
chr8	42322494	42325969	MSTRG.185286.12	.	+	42316904
chr8	42326097	42329123	MSTRG.185286.12	.	+	42316904
chr8	42316904	42317656	MSTRG.185286.12	.	+	42316904
chr8	42318675	42319269	MSTRG.185286.12	.	+	42316904
chr8	42322153	42322346	MSTRG.185286.12	.	+	42316904
chr8	42319646	42320734	MSTRG.185286.12	.	+	42316904
chr8	42317771	42318551	MSTRG.185286.12	.	+	42316904
chr8	42321945	42322053	MSTRG.185286.12	.	+	42316904
chr8	42320844	42321895	MSTRG.185286.12	.	+	42316904
chr8	42329214	42330913	MSTRG.185286.12	.	+	42316904
chr8	42319421	42319584	MSTRG.185286.14	.	+	42316904
chr8	42326097	42329123	MSTRG.185286.14	.	+	42316904
chr8	42316904	42317656	MSTRG.185286.14	.	+	42316904
chr8	42318675	42319269	MSTRG.185286.14	.	+	42316904
chr8	42319646	42320734	MSTRG.185286.14	.	+	42316904
chr8	42322153	42322346	MSTRG.185286.14	.	+	42316904
chr8	42317771	42318551	MSTRG.185286.14	.	+	42316904
chr8	42322494	42325286	MSTRG.185286.14	.	+	42316904
chr8	42321945	42322053	MSTRG.185286.14	.	+	42316904
chr8	42325361	42325969	MSTRG.185286.14	.	+	42316904
chr8	42320844	42321895	MSTRG.185286.14	.	+	42316904
chr8	42329214	42330913	MSTRG.185286.14	.	+	42316904
chr8	42319421	42319584	MSTRG.185286.16	.	+	42316904
chr8	42322494	42325969	MSTRG.185286.16	.	+	42316904
chr8	42326097	42329123	MSTRG.185286.16	.	+	42316904
chr8	42316904	42317656	MSTRG.185286.16	.	+	42316904
chr8	42318675	42319269	MSTRG.185286.16	.	+	42316904
chr8	42319646	42320734	MSTRG.185286.16	.	+	42316904
chr8	42322153	42322346	MSTRG.185286.16	.	+	42316904
chr8	42317771	42318551	MSTRG.185286.16	.	+	42316904
chr8	42321945	42322053	MSTRG.185286.16	.	+	42316904
chr8	42320844	42321895	MSTRG.185286.16	.	+	42316904
chr8	42329214	42330913	MSTRG.185286.16	.	+	42316904
chr8	42405527	42405552	MSTRG.185286.173	.	+	42405459
chr8	42319421	42319584	MSTRG.185286.18	.	+	42316904
chr8	42322494	42325969	MSTRG.185286.18	.	+	42316904
chr8	42326097	42329123	MSTRG.185286.18	.	+	42316904
chr8	42316904	42317656	MSTRG.185286.18	.	+	42316904
chr8	42318675	42319269	MSTRG.185286.18	.	+	42316904
chr8	42322153	42322346	MSTRG.185286.18	.	+	42316904
chr8	42319646	42320734	MSTRG.185286.18	.	+	42316904
chr8	42317771	42318551	MSTRG.185286.18	.	+	42316904
chr8	42321945	42322053	MSTRG.185286.18	.	+	42316904
chr8	42320844	42321895	MSTRG.185286.18	.	+	42316904
chr8	42329214	42330913	MSTRG.185286.18	.	+	42316904
chr8	42319421	42319584	MSTRG.185286.19	.	+	42316904
chr8	42322494	42325969	MSTRG.185286.19	.	+	42316904
chr8	42326097	42329123	MSTRG.185286.19	.	+	42316904
chr8	42316904	42317656	MSTRG.185286.19	.	+	42316904
chr8	42318675	42319269	MSTRG.185286.19	.	+	42316904
chr8	42322153	42322346	MSTRG.185286.19	.	+	42316904
chr8	42319646	42320734	MSTRG.185286.19	.	+	42316904
chr8	42317771	42318551	MSTRG.185286.19	.	+	42316904
chr8	42321945	42322053	MSTRG.185286.19	.	+	42316904
chr8	42320844	42321895	MSTRG.185286.19	.	+	42316904
chr8	42329214	42330913	MSTRG.185286.19	.	+	42316904
chr8	42319421	42319584	MSTRG.185286.2	.	+	42316904
chr8	42326097	42329123	MSTRG.185286.2	.	+	42316904
chr8	42316904	42317656	MSTRG.185286.2	.	+	42316904
chr8	42318675	42319269	MSTRG.185286.2	.	+	42316904
chr8	42322153	42322346	MSTRG.185286.2	.	+	42316904
chr8	42322494	42325971	MSTRG.185286.2	.	+	42316904
chr8	42319646	42320734	MSTRG.185286.2	.	+	42316904
chr8	42317771	42318551	MSTRG.185286.2	.	+	42316904
chr8	42321945	42322053	MSTRG.185286.2	.	+	42316904
chr8	42320844	42321895	MSTRG.185286.2	.	+	42316904
chr8	42329214	42330913	MSTRG.185286.2	.	+	42316904
chr8	42319421	42319584	MSTRG.185286.20	.	+	42316904
chr8	42326097	42329123	MSTRG.185286.20	.	+	42316904
chr8	42316904	42317656	MSTRG.185286.20	.	+	42316904
chr8	42318675	42319269	MSTRG.185286.20	.	+	42316904
chr8	42322153	42322346	MSTRG.185286.20	.	+	42316904
chr8	42322494	42325971	MSTRG.185286.20	.	+	42316904
chr8	42319646	42320734	MSTRG.185286.20	.	+	42316904
chr8	42317771	42318551	MSTRG.185286.20	.	+	42316904
chr8	42321945	42322053	MSTRG.185286.20	.	+	42316904
chr8	42320844	42321895	MSTRG.185286.20	.	+	42316904
chr8	42329214	42330913	MSTRG.185286.20	.	+	42316904
chr8	42319421	42319584	MSTRG.185286.21	.	+	42316904
chr8	42322494	42325969	MSTRG.185286.21	.	+	42316904
chr8	42326097	42329123	MSTRG.185286.21	.	+	42316904
chr8	42316904	42317656	MSTRG.185286.21	.	+	42316904
chr8	42318675	42319269	MSTRG.185286.21	.	+	42316904
chr8	42319646	42320734	MSTRG.185286.21	.	+	42316904
chr8	42322153	42322346	MSTRG.185286.21	.	+	42316904
chr8	42317771	42318551	MSTRG.185286.21	.	+	42316904
chr8	42321945	42322053	MSTRG.185286.21	.	+	42316904
chr8	42320844	42321895	MSTRG.185286.21	.	+	42316904
chr8	42329214	42330913	MSTRG.185286.21	.	+	42316904
chr8	42319421	42319584	MSTRG.185286.23	.	+	42316904
chr8	42322494	42325969	MSTRG.185286.23	.	+	42316904
chr8	42326097	42329123	MSTRG.185286.23	.	+	42316904
chr8	42316904	42317656	MSTRG.185286.23	.	+	42316904
chr8	42318675	42319269	MSTRG.185286.23	.	+	42316904
chr8	42322153	42322346	MSTRG.185286.23	.	+	42316904
chr8	42319646	42320734	MSTRG.185286.23	.	+	42316904
chr8	42317771	42318551	MSTRG.185286.23	.	+	42316904
chr8	42321945	42322053	MSTRG.185286.23	.	+	42316904
chr8	42320844	42321895	MSTRG.185286.23	.	+	42316904
chr8	42329214	42330913	MSTRG.185286.23	.	+	42316904
chr8	42319421	42319584	MSTRG.185286.25	.	+	42316904
chr8	42322494	42325969	MSTRG.185286.25	.	+	42316904
chr8	42316904	42317656	MSTRG.185286.25	.	+	42316904
chr8	42318675	42319269	MSTRG.185286.25	.	+	42316904
chr8	42322153	42322346	MSTRG.185286.25	.	+	42316904
chr8	42319646	42320734	MSTRG.185286.25	.	+	42316904
chr8	42317771	42318551	MSTRG.185286.25	.	+	42316904
chr8	42321945	42322053	MSTRG.185286.25	.	+	42316904
chr8	42326097	42329128	MSTRG.185286.25	.	+	42316904
chr8	42320844	42321895	MSTRG.185286.25	.	+	42316904
chr8	42329214	42330913	MSTRG.185286.25	.	+	42316904
chr8	42319421	42319584	MSTRG.185286.26	.	+	42316904
chr8	42322492	42325969	MSTRG.185286.26	.	+	42316904
chr8	42326097	42329123	MSTRG.185286.26	.	+	42316904
chr8	42316904	42317656	MSTRG.185286.26	.	+	42316904
chr8	42318675	42319269	MSTRG.185286.26	.	+	42316904
chr8	42322153	42322346	MSTRG.185286.26	.	+	42316904
chr8	42319646	42320734	MSTRG.185286.26	.	+	42316904
chr8	42317771	42318551	MSTRG.185286.26	.	+	42316904
chr8	42321945	42322053	MSTRG.185286.26	.	+	42316904
chr8	42320844	42321895	MSTRG.185286.26	.	+	42316904
chr8	42329214	42330913	MSTRG.185286.26	.	+	42316904
chr8	42319421	42319584	MSTRG.185286.27	.	+	42316904
chr8	42326097	42329123	MSTRG.185286.27	.	+	42316904
chr8	42316904	42317656	MSTRG.185286.27	.	+	42316904
chr8	42318675	42319269	MSTRG.185286.27	.	+	42316904
chr8	42322153	42322346	MSTRG.185286.27	.	+	42316904
chr8	42322494	42325971	MSTRG.185286.27	.	+	42316904
chr8	42319646	42320734	MSTRG.185286.27	.	+	42316904
chr8	42317771	42318551	MSTRG.185286.27	.	+	42316904
chr8	42321945	42322053	MSTRG.185286.27	.	+	42316904
chr8	42320844	42321895	MSTRG.185286.27	.	+	42316904
chr8	42319421	42319584	MSTRG.185286.3	.	+	42316904
chr8	42322494	42325969	MSTRG.185286.3	.	+	42316904
chr8	42326097	42329123	MSTRG.185286.3	.	+	42316904
chr8	42316904	42317656	MSTRG.185286.3	.	+	42316904
chr8	42318675	42319269	MSTRG.185286.3	.	+	42316904
chr8	42319646	42320734	MSTRG.185286.3	.	+	42316904
chr8	42322153	42322346	MSTRG.185286.3	.	+	42316904
chr8	42317771	42318551	MSTRG.185286.3	.	+	42316904
chr8	42321945	42322053	MSTRG.185286.3	.	+	42316904
chr8	42320844	42321895	MSTRG.185286.3	.	+	42316904
chr8	42329214	42330913	MSTRG.185286.3	.	+	42316904
chr8	42319421	42319584	MSTRG.185286.30	.	+	42316904
chr8	42322494	42325969	MSTRG.185286.30	.	+	42316904
chr8	42326097	42329123	MSTRG.185286.30	.	+	42316904
chr8	42316904	42317656	MSTRG.185286.30	.	+	42316904
chr8	42318675	42319269	MSTRG.185286.30	.	+	42316904
chr8	42319646	42320734	MSTRG.185286.30	.	+	42316904
chr8	42322153	42322346	MSTRG.185286.30	.	+	42316904
chr8	42317771	42318551	MSTRG.185286.30	.	+	42316904
chr8	42321945	42322053	MSTRG.185286.30	.	+	42316904
chr8	42320844	42321895	MSTRG.185286.30	.	+	42316904
chr8	42329214	42330913	MSTRG.185286.30	.	+	42316904
chr8	42319421	42319584	MSTRG.185286.31	.	+	42316904
chr8	42322494	42325969	MSTRG.185286.31	.	+	42316904
chr8	42326097	42329123	MSTRG.185286.31	.	+	42316904
chr8	42318675	42319269	MSTRG.185286.31	.	+	42316904
chr8	42319646	42320734	MSTRG.185286.31	.	+	42316904
chr8	42322153	42322346	MSTRG.185286.31	.	+	42316904
chr8	42317771	42318551	MSTRG.185286.31	.	+	42316904
chr8	42321945	42322053	MSTRG.185286.31	.	+	42316904
chr8	42316904	42317709	MSTRG.185286.31	.	+	42316904
chr8	42320844	42321895	MSTRG.185286.31	.	+	42316904
chr8	42329214	42330913	MSTRG.185286.31	.	+	42316904
chr8	42319421	42319584	MSTRG.185286.32	.	+	42316904
chr8	42322494	42325969	MSTRG.185286.32	.	+	42316904
chr8	42326097	42329123	MSTRG.185286.32	.	+	42316904
chr8	42316904	42317656	MSTRG.185286.32	.	+	42316904
chr8	42318675	42319269	MSTRG.185286.32	.	+	42316904
chr8	42319646	42320734	MSTRG.185286.32	.	+	42316904
chr8	42322153	42322346	MSTRG.185286.32	.	+	42316904
chr8	42317771	42318551	MSTRG.185286.32	.	+	42316904
chr8	42321945	42322053	MSTRG.185286.32	.	+	42316904
chr8	42320844	42321895	MSTRG.185286.32	.	+	42316904
chr8	42329214	42330913	MSTRG.185286.32	.	+	42316904
chr8	42319646	42320734	MSTRG.185286.34	.	+	42290194
chr8	42317771	42318551	MSTRG.185286.34	.	+	42290194
chr8	42314429	42316209	MSTRG.185286.34	.	+	42290194
chr8	42321945	42322053	MSTRG.185286.34	.	+	42290194
chr8	42320844	42321895	MSTRG.185286.34	.	+	42290194
chr8	42309025	42314321	MSTRG.185286.34	.	+	42290194
chr8	42306432	42308900	MSTRG.185286.34	.	+	42290194
chr8	42319421	42319584	MSTRG.185286.34	.	+	42290194
chr8	42322494	42325969	MSTRG.185286.34	.	+	42290194
chr8	42326097	42329123	MSTRG.185286.34	.	+	42290194
chr8	42316904	42317656	MSTRG.185286.34	.	+	42290194
chr8	42318675	42319269	MSTRG.185286.34	.	+	42290194
chr8	42329214	42330913	MSTRG.185286.34	.	+	42290194
chr8	42322153	42322368	MSTRG.185286.34	.	+	42290194
chr8	42293568	42305186	MSTRG.185286.34	.	+	42290194
chr8	42290273	42293442	MSTRG.185286.34	.	+	42290194
chr8	42305275	42306342	MSTRG.185286.34	.	+	42290194
chr8	42316339	42316709	MSTRG.185286.34	.	+	42290194
chr8	42319646	42320734	MSTRG.185286.34	.	+	42290194
chr8	42317771	42318551	MSTRG.185286.34	.	+	42290194
chr8	42314429	42316209	MSTRG.185286.34	.	+	42290194
chr8	42321945	42322053	MSTRG.185286.34	.	+	42290194
chr8	42320844	42321895	MSTRG.185286.34	.	+	42290194
chr8	42309025	42314321	MSTRG.185286.34	.	+	42290194
chr8	42306432	42308900	MSTRG.185286.34	.	+	42290194
chr8	42319421	42319584	MSTRG.185286.34	.	+	42290194
chr8	42316904	42317656	MSTRG.185286.34	.	+	42290194
chr8	42318675	42319269	MSTRG.185286.34	.	+	42290194
chr8	42322153	42322368	MSTRG.185286.34	.	+	42290194
chr8	42293568	42305186	MSTRG.185286.34	.	+	42290194
chr8	42290273	42293442	MSTRG.185286.34	.	+	42290194
chr8	42305275	42306342	MSTRG.185286.34	.	+	42290194
chr8	42316339	42316709	MSTRG.185286.34	.	+	42290194
chr8	42319421	42319584	MSTRG.185286.35	.	+	42316904
chr8	42322494	42325969	MSTRG.185286.35	.	+	42316904
chr8	42326097	42329123	MSTRG.185286.35	.	+	42316904
chr8	42316904	42317656	MSTRG.185286.35	.	+	42316904
chr8	42318675	42319269	MSTRG.185286.35	.	+	42316904
chr8	42322153	42322346	MSTRG.185286.35	.	+	42316904
chr8	42319646	42320734	MSTRG.185286.35	.	+	42316904
chr8	42317771	42318551	MSTRG.185286.35	.	+	42316904
chr8	42321945	42322053	MSTRG.185286.35	.	+	42316904
chr8	42329226	42330913	MSTRG.185286.35	.	+	42316904
chr8	42320844	42321895	MSTRG.185286.35	.	+	42316904
chr8	42319421	42319584	MSTRG.185286.36	.	+	42316904
chr8	42322494	42325969	MSTRG.185286.36	.	+	42316904
chr8	42326097	42329123	MSTRG.185286.36	.	+	42316904
chr8	42316904	42317656	MSTRG.185286.36	.	+	42316904
chr8	42318675	42319269	MSTRG.185286.36	.	+	42316904
chr8	42322153	42322346	MSTRG.185286.36	.	+	42316904
chr8	42319646	42320734	MSTRG.185286.36	.	+	42316904
chr8	42317771	42318551	MSTRG.185286.36	.	+	42316904
chr8	42321945	42322053	MSTRG.185286.36	.	+	42316904
chr8	42329226	42330913	MSTRG.185286.36	.	+	42316904
chr8	42320844	42321895	MSTRG.185286.36	.	+	42316904
chr8	42319421	42319584	MSTRG.185286.38	.	+	42316904
chr8	42326097	42329123	MSTRG.185286.38	.	+	42316904
chr8	42316904	42317656	MSTRG.185286.38	.	+	42316904
chr8	42318675	42319269	MSTRG.185286.38	.	+	42316904
chr8	42322153	42322346	MSTRG.185286.38	.	+	42316904
chr8	42322494	42325971	MSTRG.185286.38	.	+	42316904
chr8	42319646	42320734	MSTRG.185286.38	.	+	42316904
chr8	42317771	42318551	MSTRG.185286.38	.	+	42316904
chr8	42321945	42322053	MSTRG.185286.38	.	+	42316904
chr8	42320844	42321895	MSTRG.185286.38	.	+	42316904
chr8	42329214	42330913	MSTRG.185286.38	.	+	42316904
chr8	42319421	42319584	MSTRG.185286.39	.	+	42316904
chr8	42322494	42325969	MSTRG.185286.39	.	+	42316904
chr8	42326097	42329123	MSTRG.185286.39	.	+	42316904
chr8	42316904	42317656	MSTRG.185286.39	.	+	42316904
chr8	42318675	42319269	MSTRG.185286.39	.	+	42316904
chr8	42319646	42320734	MSTRG.185286.39	.	+	42316904
chr8	42322153	42322346	MSTRG.185286.39	.	+	42316904
chr8	42317771	42318551	MSTRG.185286.39	.	+	42316904
chr8	42321945	42322053	MSTRG.185286.39	.	+	42316904
chr8	42329226	42330913	MSTRG.185286.39	.	+	42316904
chr8	42320844	42321895	MSTRG.185286.39	.	+	42316904
chr8	42319421	42319584	MSTRG.185286.4	.	+	42316904
chr8	42322494	42325969	MSTRG.185286.4	.	+	42316904
chr8	42326097	42329123	MSTRG.185286.4	.	+	42316904
chr8	42316904	42317656	MSTRG.185286.4	.	+	42316904
chr8	42318675	42319269	MSTRG.185286.4	.	+	42316904
chr8	42322153	42322346	MSTRG.185286.4	.	+	42316904
chr8	42319646	42320734	MSTRG.185286.4	.	+	42316904
chr8	42317771	42318551	MSTRG.185286.4	.	+	42316904
chr8	42321945	42322053	MSTRG.185286.4	.	+	42316904
chr8	42320844	42321895	MSTRG.185286.4	.	+	42316904
chr8	42329214	42330913	MSTRG.185286.4	.	+	42316904
chr8	42319421	42319584	MSTRG.185286.42	.	+	42316904
chr8	42326097	42329123	MSTRG.185286.42	.	+	42316904
chr8	42316904	42317656	MSTRG.185286.42	.	+	42316904
chr8	42318675	42319269	MSTRG.185286.42	.	+	42316904
chr8	42319646	42320734	MSTRG.185286.42	.	+	42316904
chr8	42322153	42322346	MSTRG.185286.42	.	+	42316904
chr8	42317771	42318551	MSTRG.185286.42	.	+	42316904
chr8	42322494	42325286	MSTRG.185286.42	.	+	42316904
chr8	42321945	42322053	MSTRG.185286.42	.	+	42316904
chr8	42325361	42325969	MSTRG.185286.42	.	+	42316904
chr8	42320844	42321895	MSTRG.185286.42	.	+	42316904
chr8	42329214	42330913	MSTRG.185286.42	.	+	42316904
chr8	42322153	42322346	MSTRG.185286.46	.	+	42290194
chr8	42319646	42320734	MSTRG.185286.46	.	+	42290194
chr8	42317771	42318551	MSTRG.185286.46	.	+	42290194
chr8	42321945	42322053	MSTRG.185286.46	.	+	42290194
chr8	42320844	42321895	MSTRG.185286.46	.	+	42290194
chr8	42314331	42316209	MSTRG.185286.46	.	+	42290194
chr8	42319421	42319584	MSTRG.185286.46	.	+	42290194
chr8	42322494	42325969	MSTRG.185286.46	.	+	42290194
chr8	42326097	42329123	MSTRG.185286.46	.	+	42290194
chr8	42316904	42317656	MSTRG.185286.46	.	+	42290194
chr8	42318675	42319269	MSTRG.185286.46	.	+	42290194
chr8	42306432	42314321	MSTRG.185286.46	.	+	42290194
chr8	42329214	42330913	MSTRG.185286.46	.	+	42290194
chr8	42293568	42305186	MSTRG.185286.46	.	+	42290194
chr8	42290273	42293442	MSTRG.185286.46	.	+	42290194
chr8	42305275	42306342	MSTRG.185286.46	.	+	42290194
chr8	42316339	42316709	MSTRG.185286.46	.	+	42290194
chr8	42322153	42322346	MSTRG.185286.46	.	+	42290194
chr8	42319646	42320734	MSTRG.185286.46	.	+	42290194
chr8	42317771	42318551	MSTRG.185286.46	.	+	42290194
chr8	42321945	42322053	MSTRG.185286.46	.	+	42290194
chr8	42320844	42321895	MSTRG.185286.46	.	+	42290194
chr8	42314331	42316209	MSTRG.185286.46	.	+	42290194
chr8	42319421	42319584	MSTRG.185286.46	.	+	42290194
chr8	42316904	42317656	MSTRG.185286.46	.	+	42290194
chr8	42318675	42319269	MSTRG.185286.46	.	+	42290194
chr8	42306432	42314321	MSTRG.185286.46	.	+	42290194
chr8	42293568	42305186	MSTRG.185286.46	.	+	42290194
chr8	42290273	42293442	MSTRG.185286.46	.	+	42290194
chr8	42305275	42306342	MSTRG.185286.46	.	+	42290194
chr8	42316339	42316709	MSTRG.185286.46	.	+	42290194
chr8	42322494	42325969	MSTRG.185286.49	.	+	42316904
chr8	42326097	42329123	MSTRG.185286.49	.	+	42316904
chr8	42318675	42319269	MSTRG.185286.49	.	+	42316904
chr8	42322153	42322346	MSTRG.185286.49	.	+	42316904
chr8	42319646	42320734	MSTRG.185286.49	.	+	42316904
chr8	42329214	42330913	MSTRG.185286.49	.	+	42316904
chr8	42321945	42322053	MSTRG.185286.49	.	+	42316904
chr8	42316904	42317709	MSTRG.185286.49	.	+	42316904
chr8	42320844	42321895	MSTRG.185286.49	.	+	42316904
chr8	42317765	42318551	MSTRG.185286.49	.	+	42316904
chr8	42319421	42319584	MSTRG.185286.5	.	+	42316904
chr8	42322494	42325969	MSTRG.185286.5	.	+	42316904
chr8	42326097	42329123	MSTRG.185286.5	.	+	42316904
chr8	42316904	42317656	MSTRG.185286.5	.	+	42316904
chr8	42318675	42319269	MSTRG.185286.5	.	+	42316904
chr8	42322153	42322346	MSTRG.185286.5	.	+	42316904
chr8	42319646	42320734	MSTRG.185286.5	.	+	42316904
chr8	42317771	42318551	MSTRG.185286.5	.	+	42316904
chr8	42329214	42330913	MSTRG.185286.5	.	+	42316904
chr8	42321945	42322053	MSTRG.185286.5	.	+	42316904
chr8	42320844	42321895	MSTRG.185286.5	.	+	42316904
chr8	42322153	42322346	MSTRG.185286.51	.	+	42290194
chr8	42317771	42318551	MSTRG.185286.51	.	+	42290194
chr8	42314429	42316209	MSTRG.185286.51	.	+	42290194
chr8	42321945	42322053	MSTRG.185286.51	.	+	42290194
chr8	42320844	42321895	MSTRG.185286.51	.	+	42290194
chr8	42309025	42314321	MSTRG.185286.51	.	+	42290194
chr8	42293512	42297245	MSTRG.185286.51	.	+	42290194
chr8	42306432	42308900	MSTRG.185286.51	.	+	42290194
chr8	42322494	42325969	MSTRG.185286.51	.	+	42290194
chr8	42305275	42306367	MSTRG.185286.51	.	+	42290194
chr8	42326097	42329123	MSTRG.185286.51	.	+	42290194
chr8	42316904	42317656	MSTRG.185286.51	.	+	42290194
chr8	42290273	42293442	MSTRG.185286.51	.	+	42290194
chr8	42329214	42330913	MSTRG.185286.51	.	+	42290194
chr8	42298083	42305186	MSTRG.185286.51	.	+	42290194
chr8	42316339	42316709	MSTRG.185286.51	.	+	42290194
chr8	42322153	42322346	MSTRG.185286.51	.	+	42290194
chr8	42317771	42318551	MSTRG.185286.51	.	+	42290194
chr8	42314429	42316209	MSTRG.185286.51	.	+	42290194
chr8	42321945	42322053	MSTRG.185286.51	.	+	42290194
chr8	42320844	42321895	MSTRG.185286.51	.	+	42290194
chr8	42309025	42314321	MSTRG.185286.51	.	+	42290194
chr8	42293512	42297245	MSTRG.185286.51	.	+	42290194
chr8	42306432	42308900	MSTRG.185286.51	.	+	42290194
chr8	42305275	42306367	MSTRG.185286.51	.	+	42290194
chr8	42316904	42317656	MSTRG.185286.51	.	+	42290194
chr8	42290273	42293442	MSTRG.185286.51	.	+	42290194
chr8	42298083	42305186	MSTRG.185286.51	.	+	42290194
chr8	42316339	42316709	MSTRG.185286.51	.	+	42290194
chr8	42319421	42319584	MSTRG.185286.52	.	+	42316904
chr8	42326097	42329123	MSTRG.185286.52	.	+	42316904
chr8	42316904	42317656	MSTRG.185286.52	.	+	42316904
chr8	42318675	42319269	MSTRG.185286.52	.	+	42316904
chr8	42322153	42322346	MSTRG.185286.52	.	+	42316904
chr8	42319646	42320734	MSTRG.185286.52	.	+	42316904
chr8	42317771	42318551	MSTRG.185286.52	.	+	42316904
chr8	42322494	42325286	MSTRG.185286.52	.	+	42316904
chr8	42321945	42322053	MSTRG.185286.52	.	+	42316904
chr8	42325361	42325969	MSTRG.185286.52	.	+	42316904
chr8	42329226	42330913	MSTRG.185286.52	.	+	42316904
chr8	42320844	42321895	MSTRG.185286.52	.	+	42316904
chr8	42322153	42322346	MSTRG.185286.54	.	+	42290194
chr8	42317771	42318551	MSTRG.185286.54	.	+	42290194
chr8	42322494	42325286	MSTRG.185286.54	.	+	42290194
chr8	42314429	42316209	MSTRG.185286.54	.	+	42290194
chr8	42321945	42322053	MSTRG.185286.54	.	+	42290194
chr8	42320844	42321895	MSTRG.185286.54	.	+	42290194
chr8	42309025	42314321	MSTRG.185286.54	.	+	42290194
chr8	42306432	42308900	MSTRG.185286.54	.	+	42290194
chr8	42319421	42320734	MSTRG.185286.54	.	+	42290194
chr8	42326097	42329123	MSTRG.185286.54	.	+	42290194
chr8	42316904	42317656	MSTRG.185286.54	.	+	42290194
chr8	42318675	42319269	MSTRG.185286.54	.	+	42290194
chr8	42329214	42330913	MSTRG.185286.54	.	+	42290194
chr8	42293512	42305186	MSTRG.185286.54	.	+	42290194
chr8	42290273	42293442	MSTRG.185286.54	.	+	42290194
chr8	42325361	42325969	MSTRG.185286.54	.	+	42290194
chr8	42305275	42306342	MSTRG.185286.54	.	+	42290194
chr8	42316339	42316709	MSTRG.185286.54	.	+	42290194
chr8	42322153	42322346	MSTRG.185286.54	.	+	42290194
chr8	42317771	42318551	MSTRG.185286.54	.	+	42290194
chr8	42314429	42316209	MSTRG.185286.54	.	+	42290194
chr8	42321945	42322053	MSTRG.185286.54	.	+	42290194
chr8	42320844	42321895	MSTRG.185286.54	.	+	42290194
chr8	42309025	42314321	MSTRG.185286.54	.	+	42290194
chr8	42306432	42308900	MSTRG.185286.54	.	+	42290194
chr8	42319421	42320734	MSTRG.185286.54	.	+	42290194
chr8	42316904	42317656	MSTRG.185286.54	.	+	42290194
chr8	42318675	42319269	MSTRG.185286.54	.	+	42290194
chr8	42293512	42305186	MSTRG.185286.54	.	+	42290194
chr8	42290273	42293442	MSTRG.185286.54	.	+	42290194
chr8	42305275	42306342	MSTRG.185286.54	.	+	42290194
chr8	42316339	42316709	MSTRG.185286.54	.	+	42290194
chr8	42319421	42319584	MSTRG.185286.55	.	+	42316904
chr8	42326097	42329123	MSTRG.185286.55	.	+	42316904
chr8	42316904	42317656	MSTRG.185286.55	.	+	42316904
chr8	42318675	42319269	MSTRG.185286.55	.	+	42316904
chr8	42319646	42320734	MSTRG.185286.55	.	+	42316904
chr8	42322153	42322346	MSTRG.185286.55	.	+	42316904
chr8	42317771	42318551	MSTRG.185286.55	.	+	42316904
chr8	42322494	42325286	MSTRG.185286.55	.	+	42316904
chr8	42321945	42322053	MSTRG.185286.55	.	+	42316904
chr8	42325361	42325969	MSTRG.185286.55	.	+	42316904
chr8	42320844	42321895	MSTRG.185286.55	.	+	42316904
chr8	42329214	42330913	MSTRG.185286.55	.	+	42316904
chr8	42319421	42319584	MSTRG.185286.6	.	+	42316904
chr8	42322494	42325969	MSTRG.185286.6	.	+	42316904
chr8	42326097	42329123	MSTRG.185286.6	.	+	42316904
chr8	42318675	42319269	MSTRG.185286.6	.	+	42316904
chr8	42319646	42320734	MSTRG.185286.6	.	+	42316904
chr8	42322153	42322346	MSTRG.185286.6	.	+	42316904
chr8	42317771	42318551	MSTRG.185286.6	.	+	42316904
chr8	42329214	42330913	MSTRG.185286.6	.	+	42316904
chr8	42321945	42322053	MSTRG.185286.6	.	+	42316904
chr8	42316904	42317709	MSTRG.185286.6	.	+	42316904
chr8	42320844	42321895	MSTRG.185286.6	.	+	42316904
chr8	42322153	42322346	MSTRG.185286.68	.	+	42290194
chr8	42319646	42320734	MSTRG.185286.68	.	+	42290194
chr8	42317771	42318551	MSTRG.185286.68	.	+	42290194
chr8	42314429	42316209	MSTRG.185286.68	.	+	42290194
chr8	42321945	42322053	MSTRG.185286.68	.	+	42290194
chr8	42320844	42321895	MSTRG.185286.68	.	+	42290194
chr8	42309025	42314321	MSTRG.185286.68	.	+	42290194
chr8	42306432	42308900	MSTRG.185286.68	.	+	42290194
chr8	42319421	42319584	MSTRG.185286.68	.	+	42290194
chr8	42322494	42325969	MSTRG.185286.68	.	+	42290194
chr8	42305275	42306367	MSTRG.185286.68	.	+	42290194
chr8	42326097	42329123	MSTRG.185286.68	.	+	42290194
chr8	42316904	42317656	MSTRG.185286.68	.	+	42290194
chr8	42318675	42319269	MSTRG.185286.68	.	+	42290194
chr8	42293512	42305186	MSTRG.185286.68	.	+	42290194
chr8	42290273	42293442	MSTRG.185286.68	.	+	42290194
chr8	42329214	42330913	MSTRG.185286.68	.	+	42290194
chr8	42316339	42316709	MSTRG.185286.68	.	+	42290194
chr8	42322153	42322346	MSTRG.185286.68	.	+	42290194
chr8	42319646	42320734	MSTRG.185286.68	.	+	42290194
chr8	42317771	42318551	MSTRG.185286.68	.	+	42290194
chr8	42314429	42316209	MSTRG.185286.68	.	+	42290194
chr8	42321945	42322053	MSTRG.185286.68	.	+	42290194
chr8	42320844	42321895	MSTRG.185286.68	.	+	42290194
chr8	42309025	42314321	MSTRG.185286.68	.	+	42290194
chr8	42306432	42308900	MSTRG.185286.68	.	+	42290194
chr8	42319421	42319584	MSTRG.185286.68	.	+	42290194
chr8	42305275	42306367	MSTRG.185286.68	.	+	42290194
chr8	42316904	42317656	MSTRG.185286.68	.	+	42290194
chr8	42318675	42319269	MSTRG.185286.68	.	+	42290194
chr8	42293512	42305186	MSTRG.185286.68	.	+	42290194
chr8	42290273	42293442	MSTRG.185286.68	.	+	42290194
chr8	42316339	42316709	MSTRG.185286.68	.	+	42290194
chr8	42322153	42322346	MSTRG.185286.7	.	+	42290194
chr8	42319646	42320734	MSTRG.185286.7	.	+	42290194
chr8	42317771	42318551	MSTRG.185286.7	.	+	42290194
chr8	42321945	42322053	MSTRG.185286.7	.	+	42290194
chr8	42320844	42321895	MSTRG.185286.7	.	+	42290194
chr8	42319421	42319584	MSTRG.185286.7	.	+	42290194
chr8	42322494	42325969	MSTRG.185286.7	.	+	42290194
chr8	42305275	42306367	MSTRG.185286.7	.	+	42290194
chr8	42306828	42308900	MSTRG.185286.7	.	+	42290194
chr8	42316904	42317656	MSTRG.185286.7	.	+	42290194
chr8	42326097	42329123	MSTRG.185286.7	.	+	42290194
chr8	42318675	42319269	MSTRG.185286.7	.	+	42290194
chr8	42329214	42330913	MSTRG.185286.7	.	+	42290194
chr8	42309025	42316209	MSTRG.185286.7	.	+	42290194
chr8	42293512	42305186	MSTRG.185286.7	.	+	42290194
chr8	42306432	42306587	MSTRG.185286.7	.	+	42290194
chr8	42290273	42293442	MSTRG.185286.7	.	+	42290194
chr8	42316339	42316709	MSTRG.185286.7	.	+	42290194
chr8	42322153	42322346	MSTRG.185286.7	.	+	42290194
chr8	42319646	42320734	MSTRG.185286.7	.	+	42290194
chr8	42317771	42318551	MSTRG.185286.7	.	+	42290194
chr8	42321945	42322053	MSTRG.185286.7	.	+	42290194
chr8	42320844	42321895	MSTRG.185286.7	.	+	42290194
chr8	42319421	42319584	MSTRG.185286.7	.	+	42290194
chr8	42305275	42306367	MSTRG.185286.7	.	+	42290194
chr8	42306828	42308900	MSTRG.185286.7	.	+	42290194
chr8	42316904	42317656	MSTRG.185286.7	.	+	42290194
chr8	42318675	42319269	MSTRG.185286.7	.	+	42290194
chr8	42309025	42316209	MSTRG.185286.7	.	+	42290194
chr8	42293512	42305186	MSTRG.185286.7	.	+	42290194
chr8	42306432	42306587	MSTRG.185286.7	.	+	42290194
chr8	42290273	42293442	MSTRG.185286.7	.	+	42290194
chr8	42316339	42316709	MSTRG.185286.7	.	+	42290194
chr8	42319421	42319584	MSTRG.185286.8	.	+	42316904
chr8	42322494	42325969	MSTRG.185286.8	.	+	42316904
chr8	42326097	42329123	MSTRG.185286.8	.	+	42316904
chr8	42316904	42317656	MSTRG.185286.8	.	+	42316904
chr8	42318675	42319269	MSTRG.185286.8	.	+	42316904
chr8	42322153	42322346	MSTRG.185286.8	.	+	42316904
chr8	42319646	42320734	MSTRG.185286.8	.	+	42316904
chr8	42317771	42318551	MSTRG.185286.8	.	+	42316904
chr8	42329214	42330913	MSTRG.185286.8	.	+	42316904
chr8	42321945	42322053	MSTRG.185286.8	.	+	42316904
chr8	42320844	42321895	MSTRG.185286.8	.	+	42316904
chr8	42322153	42322346	MSTRG.185286.80	.	+	42290194
chr8	42322494	42325971	MSTRG.185286.80	.	+	42290194
chr8	42317771	42318551	MSTRG.185286.80	.	+	42290194
chr8	42319646	42320734	MSTRG.185286.80	.	+	42290194
chr8	42314429	42316209	MSTRG.185286.80	.	+	42290194
chr8	42321945	42322053	MSTRG.185286.80	.	+	42290194
chr8	42320844	42321895	MSTRG.185286.80	.	+	42290194
chr8	42309025	42314321	MSTRG.185286.80	.	+	42290194
chr8	42306432	42308900	MSTRG.185286.80	.	+	42290194
chr8	42319421	42319584	MSTRG.185286.80	.	+	42290194
chr8	42305275	42306367	MSTRG.185286.80	.	+	42290194
chr8	42326097	42329123	MSTRG.185286.80	.	+	42290194
chr8	42316904	42317656	MSTRG.185286.80	.	+	42290194
chr8	42318675	42319269	MSTRG.185286.80	.	+	42290194
chr8	42293512	42305186	MSTRG.185286.80	.	+	42290194
chr8	42290273	42293442	MSTRG.185286.80	.	+	42290194
chr8	42329214	42330913	MSTRG.185286.80	.	+	42290194
chr8	42316339	42316709	MSTRG.185286.80	.	+	42290194
chr8	42322153	42322346	MSTRG.185286.80	.	+	42290194
chr8	42317771	42318551	MSTRG.185286.80	.	+	42290194
chr8	42319646	42320734	MSTRG.185286.80	.	+	42290194
chr8	42314429	42316209	MSTRG.185286.80	.	+	42290194
chr8	42321945	42322053	MSTRG.185286.80	.	+	42290194
chr8	42320844	42321895	MSTRG.185286.80	.	+	42290194
chr8	42309025	42314321	MSTRG.185286.80	.	+	42290194
chr8	42306432	42308900	MSTRG.185286.80	.	+	42290194
chr8	42319421	42319584	MSTRG.185286.80	.	+	42290194
chr8	42305275	42306367	MSTRG.185286.80	.	+	42290194
chr8	42316904	42317656	MSTRG.185286.80	.	+	42290194
chr8	42318675	42319269	MSTRG.185286.80	.	+	42290194
chr8	42293512	42305186	MSTRG.185286.80	.	+	42290194
chr8	42290273	42293442	MSTRG.185286.80	.	+	42290194
chr8	42316339	42316709	MSTRG.185286.80	.	+	42290194
chr8	42322153	42322346	MSTRG.185286.83	.	+	42290194
chr8	42319646	42320734	MSTRG.185286.83	.	+	42290194
chr8	42317771	42318551	MSTRG.185286.83	.	+	42290194
chr8	42314429	42316209	MSTRG.185286.83	.	+	42290194
chr8	42321945	42322053	MSTRG.185286.83	.	+	42290194
chr8	42320844	42321895	MSTRG.185286.83	.	+	42290194
chr8	42309025	42314321	MSTRG.185286.83	.	+	42290194
chr8	42306432	42308900	MSTRG.185286.83	.	+	42290194
chr8	42319421	42319584	MSTRG.185286.83	.	+	42290194
chr8	42322494	42325969	MSTRG.185286.83	.	+	42290194
chr8	42326097	42329123	MSTRG.185286.83	.	+	42290194
chr8	42316904	42317656	MSTRG.185286.83	.	+	42290194
chr8	42318675	42319269	MSTRG.185286.83	.	+	42290194
chr8	42329214	42330913	MSTRG.185286.83	.	+	42290194
chr8	42293512	42305186	MSTRG.185286.83	.	+	42290194
chr8	42290273	42293442	MSTRG.185286.83	.	+	42290194
chr8	42305275	42306342	MSTRG.185286.83	.	+	42290194
chr8	42316339	42316709	MSTRG.185286.83	.	+	42290194
chr8	42322153	42322346	MSTRG.185286.83	.	+	42290194
chr8	42319646	42320734	MSTRG.185286.83	.	+	42290194
chr8	42317771	42318551	MSTRG.185286.83	.	+	42290194
chr8	42314429	42316209	MSTRG.185286.83	.	+	42290194
chr8	42321945	42322053	MSTRG.185286.83	.	+	42290194
chr8	42320844	42321895	MSTRG.185286.83	.	+	42290194
chr8	42309025	42314321	MSTRG.185286.83	.	+	42290194
chr8	42306432	42308900	MSTRG.185286.83	.	+	42290194
chr8	42319421	42319584	MSTRG.185286.83	.	+	42290194
chr8	42316904	42317656	MSTRG.185286.83	.	+	42290194
chr8	42318675	42319269	MSTRG.185286.83	.	+	42290194
chr8	42293512	42305186	MSTRG.185286.83	.	+	42290194
chr8	42290273	42293442	MSTRG.185286.83	.	+	42290194
chr8	42305275	42306342	MSTRG.185286.83	.	+	42290194
chr8	42316339	42316709	MSTRG.185286.83	.	+	42290194
chr8	42319646	42320734	MSTRG.185286.88	.	+	42290194
chr8	42322153	42322346	MSTRG.185286.88	.	+	42290194
chr8	42317771	42318551	MSTRG.185286.88	.	+	42290194
chr8	42314429	42316209	MSTRG.185286.88	.	+	42290194
chr8	42321945	42322053	MSTRG.185286.88	.	+	42290194
chr8	42320844	42321895	MSTRG.185286.88	.	+	42290194
chr8	42322498	42325969	MSTRG.185286.88	.	+	42290194
chr8	42326097	42329123	MSTRG.185286.88	.	+	42290194
chr8	42316904	42317656	MSTRG.185286.88	.	+	42290194
chr8	42306432	42314321	MSTRG.185286.88	.	+	42290194
chr8	42293512	42305186	MSTRG.185286.88	.	+	42290194
chr8	42290273	42293442	MSTRG.185286.88	.	+	42290194
chr8	42305275	42306342	MSTRG.185286.88	.	+	42290194
chr8	42316339	42316709	MSTRG.185286.88	.	+	42290194
chr8	42319646	42320734	MSTRG.185286.88	.	+	42290194
chr8	42322153	42322346	MSTRG.185286.88	.	+	42290194
chr8	42317771	42318551	MSTRG.185286.88	.	+	42290194
chr8	42314429	42316209	MSTRG.185286.88	.	+	42290194
chr8	42321945	42322053	MSTRG.185286.88	.	+	42290194
chr8	42320844	42321895	MSTRG.185286.88	.	+	42290194
chr8	42316904	42317656	MSTRG.185286.88	.	+	42290194
chr8	42306432	42314321	MSTRG.185286.88	.	+	42290194
chr8	42293512	42305186	MSTRG.185286.88	.	+	42290194
chr8	42290273	42293442	MSTRG.185286.88	.	+	42290194
chr8	42305275	42306342	MSTRG.185286.88	.	+	42290194
chr8	42316339	42316709	MSTRG.185286.88	.	+	42290194
chr8	42319421	42319584	MSTRG.185286.9	.	+	42316904
chr8	42322494	42325969	MSTRG.185286.9	.	+	42316904
chr8	42326097	42329123	MSTRG.185286.9	.	+	42316904
chr8	42316904	42317656	MSTRG.185286.9	.	+	42316904
chr8	42318675	42319269	MSTRG.185286.9	.	+	42316904
chr8	42319646	42320734	MSTRG.185286.9	.	+	42316904
chr8	42322153	42322346	MSTRG.185286.9	.	+	42316904
chr8	42317771	42318551	MSTRG.185286.9	.	+	42316904
chr8	42329214	42330913	MSTRG.185286.9	.	+	42316904
chr8	42321945	42322053	MSTRG.185286.9	.	+	42316904
chr8	42320844	42321895	MSTRG.185286.9	.	+	42316904
chr8	42319421	42319584	MSTRG.185286.90	.	+	42316904
chr8	42326097	42329123	MSTRG.185286.90	.	+	42316904
chr8	42316904	42317656	MSTRG.185286.90	.	+	42316904
chr8	42318675	42319269	MSTRG.185286.90	.	+	42316904
chr8	42319646	42320734	MSTRG.185286.90	.	+	42316904
chr8	42322153	42322346	MSTRG.185286.90	.	+	42316904
chr8	42317771	42318551	MSTRG.185286.90	.	+	42316904
chr8	42322494	42325286	MSTRG.185286.90	.	+	42316904
chr8	42321945	42322053	MSTRG.185286.90	.	+	42316904
chr8	42325361	42325969	MSTRG.185286.90	.	+	42316904
chr8	42320844	42321895	MSTRG.185286.90	.	+	42316904
chr8	42329214	42330913	MSTRG.185286.90	.	+	42316904
chr10	5457512	5458292	MSTRG.18533.36	.	+	5456991
chr10	5457453	5457475	MSTRG.18533.39	.	+	5456991
chr10	5457941	5458289	MSTRG.18533.63	.	+	5456991
chr1	24900801	24900907	MSTRG.1856.10	.	-	24902124
chr1	24900694	24900738	MSTRG.1856.16	.	-	24902124
chr1	24901306	24901614	MSTRG.1856.17	.	-	24902124
chr1	24900070	24900182	MSTRG.1856.30	.	-	24902124
chr1	24900675	24900774	MSTRG.1856.46	.	-	24902124
chr1	24901254	24901306	MSTRG.1856.53	.	-	24902124
chr8	48716534	48724715	ENST00000433756	.	-	48724744
chr8	48716534	48724715	ENST00000521701	.	-	48729822
chr8	48729146	48729719	ENST00000521701	.	-	48729822
chr8	48724801	48729041	ENST00000521701	.	-	48729822
chr8	48724634	48724715	MSTRG.185611.16	.	-	48724744
chr8	48715528	48724715	MSTRG.185611.21	.	-	48724744
chr8	48724634	48724715	MSTRG.185611.34	.	-	48729822
chr8	48729146	48729719	MSTRG.185611.34	.	-	48729822
chr8	48724801	48729041	MSTRG.185611.34	.	-	48729822
chr8	48724634	48724715	MSTRG.185611.6	.	-	48724744
chr8	48724634	48724715	MSTRG.185611.9	.	-	48724744
chr10	6116204	6116247	MSTRG.18562.18	.	+	6115553
chr10	6116204	6116247	MSTRG.18562.18	.	+	6115553
chr10	6233850	6233913	MSTRG.18567.113	.	+	6232939
chr10	6233571	6233606	MSTRG.18567.32	.	+	6232939
chr8	50708978	50752000	ENST00000520825	.	+	50704579
chr8	50752111	50792670	ENST00000520825	.	+	50704579
chr8	50704752	50708885	ENST00000520825	.	+	50704579
chr8	50752111	50792670	MSTRG.185750.33	.	+	50704579
chr8	50708978	50752000	MSTRG.185750.33	.	+	50704579
chr8	50704752	50708885	MSTRG.185750.33	.	+	50704579
chr8	50752111	50792670	MSTRG.185750.8	.	+	50704579
chr8	50708978	50752000	MSTRG.185750.8	.	+	50704579
chr8	50704752	50708885	MSTRG.185750.8	.	+	50704579
chr8	47440542	47595810	ENST00000519661	.	+	47440340
chr8	47596006	47598945	ENST00000519661	.	+	47440340
chr8	47440542	47595810	ENST00000519661	.	+	47440340
chr8	47596006	47598945	ENST00000519661	.	+	47440340
chr8	47701864	47701955	ENST00000522117	.	+	47291071
chr8	47407961	47440322	ENST00000522117	.	+	47291071
chr8	47440542	47595810	ENST00000522117	.	+	47291071
chr8	47702015	47712661	ENST00000522117	.	+	47291071
chr8	47712872	47713488	ENST00000522117	.	+	47291071
chr8	47291137	47293866	ENST00000522117	.	+	47291071
chr8	47700490	47701720	ENST00000522117	.	+	47291071
chr8	47713641	47727199	ENST00000522117	.	+	47291071
chr8	47294030	47396375	ENST00000522117	.	+	47291071
chr8	47729465	47735306	ENST00000522117	.	+	47291071
chr8	47599196	47673800	ENST00000522117	.	+	47291071
chr8	47729047	47729411	ENST00000522117	.	+	47291071
chr8	47396626	47407860	ENST00000522117	.	+	47291071
chr8	47727293	47728932	ENST00000522117	.	+	47291071
chr8	47596006	47598945	ENST00000522117	.	+	47291071
chr8	47673941	47700402	ENST00000522117	.	+	47291071
chr8	47440542	47595810	ENST00000524033	.	+	47440323
chr8	47729047	47729411	ENST00000524126	.	+	47440340
chr8	47701864	47701955	ENST00000524126	.	+	47440340
chr8	47727293	47728932	ENST00000524126	.	+	47440340
chr8	47596006	47673800	ENST00000524126	.	+	47440340
chr8	47440542	47595810	ENST00000524126	.	+	47440340
chr8	47702015	47712661	ENST00000524126	.	+	47440340
chr8	47712872	47713488	ENST00000524126	.	+	47440340
chr8	47700490	47701720	ENST00000524126	.	+	47440340
chr8	47713641	47727199	ENST00000524126	.	+	47440340
chr8	47673941	47700402	ENST00000524126	.	+	47440340
chr8	47729465	47735306	ENST00000524126	.	+	47440340
chr8	47440542	47595810	ENST00000524126	.	+	47440340
chr8	47701864	47701955	ENST00000541342	.	+	47291071
chr8	47407961	47440322	ENST00000541342	.	+	47291071
chr8	47440542	47595810	ENST00000541342	.	+	47291071
chr8	47702015	47712661	ENST00000541342	.	+	47291071
chr8	47712872	47713488	ENST00000541342	.	+	47291071
chr8	47291137	47293866	ENST00000541342	.	+	47291071
chr8	47700490	47701720	ENST00000541342	.	+	47291071
chr8	47713641	47727199	ENST00000541342	.	+	47291071
chr8	47294030	47396375	ENST00000541342	.	+	47291071
chr8	47729465	47735306	ENST00000541342	.	+	47291071
chr8	47599196	47673800	ENST00000541342	.	+	47291071
chr8	47729047	47729411	ENST00000541342	.	+	47291071
chr8	47396626	47407860	ENST00000541342	.	+	47291071
chr8	47727293	47728932	ENST00000541342	.	+	47291071
chr8	47596006	47598945	ENST00000541342	.	+	47291071
chr8	47673941	47700402	ENST00000541342	.	+	47291071
chr8	47440542	47595810	MSTRG.185875.12	.	+	47440323
chr8	47440542	47595810	MSTRG.185875.18	.	+	47440323
chr8	47729047	47729411	MSTRG.185875.38	.	+	47440340
chr8	47701864	47701955	MSTRG.185875.38	.	+	47440340
chr8	47727293	47728932	MSTRG.185875.38	.	+	47440340
chr8	47596006	47598945	MSTRG.185875.38	.	+	47440340
chr8	47440542	47595810	MSTRG.185875.38	.	+	47440340
chr8	47702015	47712661	MSTRG.185875.38	.	+	47440340
chr8	47712872	47713488	MSTRG.185875.38	.	+	47440340
chr8	47700490	47701720	MSTRG.185875.38	.	+	47440340
chr8	47713641	47727199	MSTRG.185875.38	.	+	47440340
chr8	47673941	47700402	MSTRG.185875.38	.	+	47440340
chr8	47729465	47735306	MSTRG.185875.38	.	+	47440340
chr8	47599196	47673800	MSTRG.185875.38	.	+	47440340
chr8	47596006	47598945	MSTRG.185875.38	.	+	47440340
chr8	47440542	47595810	MSTRG.185875.38	.	+	47440340
chr8	47701864	47701955	MSTRG.185875.45	.	+	47440340
chr8	47729102	47729411	MSTRG.185875.45	.	+	47440340
chr8	47727293	47728932	MSTRG.185875.45	.	+	47440340
chr8	47596006	47598945	MSTRG.185875.45	.	+	47440340
chr8	47440542	47595810	MSTRG.185875.45	.	+	47440340
chr8	47702015	47712661	MSTRG.185875.45	.	+	47440340
chr8	47713641	47727199	MSTRG.185875.45	.	+	47440340
chr8	47700490	47701720	MSTRG.185875.45	.	+	47440340
chr8	47673941	47700402	MSTRG.185875.45	.	+	47440340
chr8	47729465	47735306	MSTRG.185875.45	.	+	47440340
chr8	47599196	47673800	MSTRG.185875.45	.	+	47440340
chr8	47596006	47598945	MSTRG.185875.45	.	+	47440340
chr8	47440542	47595810	MSTRG.185875.45	.	+	47440340
chr8	47599196	47610059	MSTRG.185875.69	.	+	47440340
chr8	47596006	47598945	MSTRG.185875.69	.	+	47440340
chr8	47440542	47595810	MSTRG.185875.69	.	+	47440340
chr8	47596006	47598945	MSTRG.185875.69	.	+	47440340
chr8	47440542	47595810	MSTRG.185875.69	.	+	47440340
chr8	47440542	47595810	MSTRG.185875.73	.	+	47440340
chr8	47596006	47598945	MSTRG.185875.73	.	+	47440340
chr8	47599196	47612862	MSTRG.185875.73	.	+	47440340
chr8	47440542	47595810	MSTRG.185875.73	.	+	47440340
chr8	47596006	47598945	MSTRG.185875.73	.	+	47440340
chr8	47440542	47595810	MSTRG.185875.86	.	+	47440323
chr8	47440542	47595810	MSTRG.185875.87	.	+	47440323
chr8	47440542	47595810	MSTRG.185875.88	.	+	47440323
chr8	47440542	47595810	MSTRG.185875.89	.	+	47440323
chr8	47440542	47595810	MSTRG.185875.90	.	+	47440323
chr8	52206750	52210029	ENST00000517456	.	-	52210080
chr8	52132179	52133056	ENST00000521582	.	-	52171600
chr8	52126140	52131957	ENST00000521582	.	-	52171600
chr8	52116418	52118337	ENST00000521582	.	-	52171600
chr8	52133137	52133238	ENST00000521582	.	-	52171600
chr8	52118441	52126051	ENST00000521582	.	-	52171600
chr8	52136658	52137420	ENST00000521582	.	-	52171600
chr8	52165225	52166851	ENST00000521582	.	-	52171600
chr8	52143045	52149731	ENST00000521582	.	-	52171600
chr8	52161568	52163985	ENST00000521582	.	-	52171600
chr8	52164090	52165134	ENST00000521582	.	-	52171600
chr8	52137483	52142929	ENST00000521582	.	-	52171600
chr8	52113338	52116274	ENST00000521582	.	-	52171600
chr8	52149977	52158897	ENST00000521582	.	-	52171600
chr8	52133301	52136589	ENST00000521582	.	-	52171600
chr8	52166986	52171568	ENST00000521582	.	-	52171600
chr8	52159109	52161374	ENST00000521582	.	-	52171600
chr8	52132179	52133056	ENST00000521824	.	-	52172574
chr8	52126140	52131957	ENST00000521824	.	-	52172574
chr8	52116418	52118337	ENST00000521824	.	-	52172574
chr8	52133137	52133238	ENST00000521824	.	-	52172574
chr8	52118441	52126051	ENST00000521824	.	-	52172574
chr8	52136658	52137420	ENST00000521824	.	-	52172574
chr8	52165225	52166851	ENST00000521824	.	-	52172574
chr8	52143045	52149731	ENST00000521824	.	-	52172574
chr8	52161568	52163985	ENST00000521824	.	-	52172574
chr8	52164090	52165134	ENST00000521824	.	-	52172574
chr8	52166986	52171791	ENST00000521824	.	-	52172574
chr8	52137483	52142929	ENST00000521824	.	-	52172574
chr8	52113338	52116274	ENST00000521824	.	-	52172574
chr8	52149977	52158897	ENST00000521824	.	-	52172574
chr8	52133301	52136589	ENST00000521824	.	-	52172574
chr8	52159109	52161374	ENST00000521824	.	-	52172574
chr8	52132179	52133056	ENST00000522251	.	-	52210080
chr8	52126140	52131957	ENST00000522251	.	-	52210080
chr8	52116418	52118337	ENST00000522251	.	-	52210080
chr8	52172583	52180121	ENST00000522251	.	-	52210080
chr8	52133137	52133238	ENST00000522251	.	-	52210080
chr8	52118441	52126051	ENST00000522251	.	-	52210080
chr8	52180312	52210029	ENST00000522251	.	-	52210080
chr8	52136658	52137420	ENST00000522251	.	-	52210080
chr8	52165225	52166851	ENST00000522251	.	-	52210080
chr8	52143045	52149731	ENST00000522251	.	-	52210080
chr8	52161568	52163985	ENST00000522251	.	-	52210080
chr8	52164090	52165134	ENST00000522251	.	-	52210080
chr8	52166986	52171791	ENST00000522251	.	-	52210080
chr8	52137483	52142929	ENST00000522251	.	-	52210080
chr8	52113338	52116274	ENST00000522251	.	-	52210080
chr8	52149977	52158897	ENST00000522251	.	-	52210080
chr8	52133301	52136589	ENST00000522251	.	-	52210080
chr8	52159109	52161374	ENST00000522251	.	-	52210080
chr8	52132179	52133056	MSTRG.185890.10	.	-	52210080
chr8	52126140	52131957	MSTRG.185890.10	.	-	52210080
chr8	52116418	52118337	MSTRG.185890.10	.	-	52210080
chr8	52172583	52180121	MSTRG.185890.10	.	-	52210080
chr8	52133137	52133238	MSTRG.185890.10	.	-	52210080
chr8	52118441	52126051	MSTRG.185890.10	.	-	52210080
chr8	52180312	52210029	MSTRG.185890.10	.	-	52210080
chr8	52136658	52137420	MSTRG.185890.10	.	-	52210080
chr8	52165225	52166851	MSTRG.185890.10	.	-	52210080
chr8	52143045	52149731	MSTRG.185890.10	.	-	52210080
chr8	52161568	52163985	MSTRG.185890.10	.	-	52210080
chr8	52164090	52165134	MSTRG.185890.10	.	-	52210080
chr8	52166986	52171791	MSTRG.185890.10	.	-	52210080
chr8	52113338	52116274	MSTRG.185890.10	.	-	52210080
chr8	52149977	52158897	MSTRG.185890.10	.	-	52210080
chr8	52133301	52136589	MSTRG.185890.10	.	-	52210080
chr8	52159109	52161374	MSTRG.185890.10	.	-	52210080
chr8	52137483	52142929	MSTRG.185890.10	.	-	52210080
chr8	52132179	52133056	MSTRG.185890.12	.	-	52210080
chr8	52126140	52131957	MSTRG.185890.12	.	-	52210080
chr8	52116418	52118337	MSTRG.185890.12	.	-	52210080
chr8	52172583	52180121	MSTRG.185890.12	.	-	52210080
chr8	52133137	52133238	MSTRG.185890.12	.	-	52210080
chr8	52118441	52126051	MSTRG.185890.12	.	-	52210080
chr8	52180312	52210029	MSTRG.185890.12	.	-	52210080
chr8	52136658	52137420	MSTRG.185890.12	.	-	52210080
chr8	52165225	52166851	MSTRG.185890.12	.	-	52210080
chr8	52143045	52149731	MSTRG.185890.12	.	-	52210080
chr8	52161568	52163985	MSTRG.185890.12	.	-	52210080
chr8	52164090	52165134	MSTRG.185890.12	.	-	52210080
chr8	52166986	52171791	MSTRG.185890.12	.	-	52210080
chr8	52113338	52116274	MSTRG.185890.12	.	-	52210080
chr8	52149977	52158897	MSTRG.185890.12	.	-	52210080
chr8	52133301	52136589	MSTRG.185890.12	.	-	52210080
chr8	52159109	52161374	MSTRG.185890.12	.	-	52210080
chr8	52137483	52142929	MSTRG.185890.12	.	-	52210080
chr8	52132179	52133056	MSTRG.185890.15	.	-	52210080
chr8	52126140	52131957	MSTRG.185890.15	.	-	52210080
chr8	52116418	52118337	MSTRG.185890.15	.	-	52210080
chr8	52172583	52180121	MSTRG.185890.15	.	-	52210080
chr8	52133137	52133238	MSTRG.185890.15	.	-	52210080
chr8	52118441	52126051	MSTRG.185890.15	.	-	52210080
chr8	52180312	52210029	MSTRG.185890.15	.	-	52210080
chr8	52136658	52137420	MSTRG.185890.15	.	-	52210080
chr8	52165225	52166851	MSTRG.185890.15	.	-	52210080
chr8	52143045	52149731	MSTRG.185890.15	.	-	52210080
chr8	52161568	52163985	MSTRG.185890.15	.	-	52210080
chr8	52164090	52165134	MSTRG.185890.15	.	-	52210080
chr8	52166986	52171791	MSTRG.185890.15	.	-	52210080
chr8	52137483	52142929	MSTRG.185890.15	.	-	52210080
chr8	52113338	52116274	MSTRG.185890.15	.	-	52210080
chr8	52149977	52158897	MSTRG.185890.15	.	-	52210080
chr8	52133301	52136589	MSTRG.185890.15	.	-	52210080
chr8	52159109	52161374	MSTRG.185890.15	.	-	52210080
chr8	52132179	52133056	MSTRG.185890.28	.	-	52210080
chr8	52126140	52131957	MSTRG.185890.28	.	-	52210080
chr8	52116418	52118337	MSTRG.185890.28	.	-	52210080
chr8	52172583	52180121	MSTRG.185890.28	.	-	52210080
chr8	52133137	52133238	MSTRG.185890.28	.	-	52210080
chr8	52118441	52126051	MSTRG.185890.28	.	-	52210080
chr8	52180312	52210029	MSTRG.185890.28	.	-	52210080
chr8	52136658	52137420	MSTRG.185890.28	.	-	52210080
chr8	52165225	52166851	MSTRG.185890.28	.	-	52210080
chr8	52143045	52149731	MSTRG.185890.28	.	-	52210080
chr8	52161568	52163985	MSTRG.185890.28	.	-	52210080
chr8	52164090	52165134	MSTRG.185890.28	.	-	52210080
chr8	52166986	52171791	MSTRG.185890.28	.	-	52210080
chr8	52113338	52116274	MSTRG.185890.28	.	-	52210080
chr8	52149977	52158897	MSTRG.185890.28	.	-	52210080
chr8	52133301	52136589	MSTRG.185890.28	.	-	52210080
chr8	52159109	52161374	MSTRG.185890.28	.	-	52210080
chr8	52137483	52142929	MSTRG.185890.28	.	-	52210080
chr8	52206750	52210029	MSTRG.185890.43	.	-	52210080
chr8	52206750	52210029	MSTRG.185890.45	.	-	52210080
chr8	52206750	52210029	MSTRG.185890.51	.	-	52210080
chr8	52206750	52210029	MSTRG.185890.52	.	-	52210080
chr8	52206750	52210029	MSTRG.185890.59	.	-	52210080
chr8	52206750	52210029	MSTRG.185890.61	.	-	52210080
chr8	52534600	52538430	ENST00000358543	.	-	52538445
chr8	52535543	52538430	MSTRG.185913.7	.	-	52538445
chr8	47977601	47977736	MSTRG.185932.40	.	+	47976775
chr8	47977192	47977581	MSTRG.185932.74	.	+	47976775
chr8	53229829	53234758	ENST00000522508	.	-	53242821
chr8	53235111	53242738	ENST00000522508	.	-	53242821
chr8	53229829	53234758	ENST00000612786	.	-	53242821
chr8	53235111	53242738	ENST00000612786	.	-	53242821
chr8	53967872	53967911	MSTRG.186069.30	.	-	53968106
chr8	53946748	53954075	ENST00000517659	.	+	53946673
chr8	53954310	53958269	ENST00000517659	.	+	53946673
chr8	53954310	53958269	ENST00000523280	.	+	53954120
chr8	55526750	55533652	MSTRG.186165.2	.	+	55524224
chr8	55790299	55792697	ENST00000523948	.	+	55785776
chr8	55796152	55798913	ENST00000523948	.	+	55785776
chr8	55802606	55804892	ENST00000523948	.	+	55785776
chr8	55792784	55795977	ENST00000523948	.	+	55785776
chr8	55813118	55824580	ENST00000523948	.	+	55785776
chr8	55787060	55790181	ENST00000523948	.	+	55785776
chr8	55799220	55802456	ENST00000523948	.	+	55785776
chr8	55805036	55813054	ENST00000523948	.	+	55785776
chr8	55785891	55786237	ENST00000523948	.	+	55785776
chr8	55805036	55810880	MSTRG.186214.14	.	+	55785776
chr8	55790299	55792697	MSTRG.186214.14	.	+	55785776
chr8	55798414	55798913	MSTRG.186214.14	.	+	55785776
chr8	55811097	55813039	MSTRG.186214.14	.	+	55785776
chr8	55802606	55804892	MSTRG.186214.14	.	+	55785776
chr8	55792784	55795977	MSTRG.186214.14	.	+	55785776
chr8	55813118	55824580	MSTRG.186214.14	.	+	55785776
chr8	55787060	55790181	MSTRG.186214.14	.	+	55785776
chr8	55796152	55798247	MSTRG.186214.14	.	+	55785776
chr8	55799220	55802456	MSTRG.186214.14	.	+	55785776
chr8	55785891	55786237	MSTRG.186214.14	.	+	55785776
chr8	55796152	55798917	MSTRG.186214.18	.	+	55785776
chr8	55805036	55810880	MSTRG.186214.18	.	+	55785776
chr8	55790299	55792697	MSTRG.186214.18	.	+	55785776
chr8	55811097	55813039	MSTRG.186214.18	.	+	55785776
chr8	55802606	55804892	MSTRG.186214.18	.	+	55785776
chr8	55792784	55795977	MSTRG.186214.18	.	+	55785776
chr8	55813118	55824580	MSTRG.186214.18	.	+	55785776
chr8	55787060	55790181	MSTRG.186214.18	.	+	55785776
chr8	55799220	55802456	MSTRG.186214.18	.	+	55785776
chr8	55785891	55786237	MSTRG.186214.18	.	+	55785776
chr8	55805036	55810880	MSTRG.186214.4	.	+	55785776
chr8	55790299	55792697	MSTRG.186214.4	.	+	55785776
chr8	55811097	55813039	MSTRG.186214.4	.	+	55785776
chr8	55796152	55798913	MSTRG.186214.4	.	+	55785776
chr8	55802606	55804892	MSTRG.186214.4	.	+	55785776
chr8	55792784	55795977	MSTRG.186214.4	.	+	55785776
chr8	55813118	55824580	MSTRG.186214.4	.	+	55785776
chr8	55787060	55790181	MSTRG.186214.4	.	+	55785776
chr8	55799220	55802456	MSTRG.186214.4	.	+	55785776
chr8	55785891	55786237	MSTRG.186214.4	.	+	55785776
chr8	55805036	55810880	MSTRG.186214.6	.	+	55785776
chr8	55790299	55792697	MSTRG.186214.6	.	+	55785776
chr8	55796152	55798171	MSTRG.186214.6	.	+	55785776
chr8	55798414	55798913	MSTRG.186214.6	.	+	55785776
chr8	55811097	55813039	MSTRG.186214.6	.	+	55785776
chr8	55802606	55804892	MSTRG.186214.6	.	+	55785776
chr8	55792784	55795977	MSTRG.186214.6	.	+	55785776
chr8	55813118	55824580	MSTRG.186214.6	.	+	55785776
chr8	55787060	55790181	MSTRG.186214.6	.	+	55785776
chr8	55799220	55802456	MSTRG.186214.6	.	+	55785776
chr8	55785891	55786237	MSTRG.186214.6	.	+	55785776
chr8	55805036	55810880	MSTRG.186214.7	.	+	55785776
chr8	55790299	55792697	MSTRG.186214.7	.	+	55785776
chr8	55811097	55813039	MSTRG.186214.7	.	+	55785776
chr8	55796152	55798913	MSTRG.186214.7	.	+	55785776
chr8	55802606	55804892	MSTRG.186214.7	.	+	55785776
chr8	55813118	55824580	MSTRG.186214.7	.	+	55785776
chr8	55787060	55790181	MSTRG.186214.7	.	+	55785776
chr8	55799220	55802456	MSTRG.186214.7	.	+	55785776
chr8	55792766	55795977	MSTRG.186214.7	.	+	55785776
chr8	55785891	55786237	MSTRG.186214.7	.	+	55785776
chr8	56068530	56069702	ENST00000519807	.	-	56069740
chr8	56216531	56217330	ENST00000518801	.	+	56216502
chr8	56216531	56217330	ENST00000518801	.	+	56216502
chr8	56216531	56217330	ENST00000519367	.	+	56216502
chr8	56216506	56217330	ENST00000521524	.	+	56216502
chr8	56216506	56217330	ENST00000521524	.	+	56216502
chr8	56216531	56217330	ENST00000521831	.	+	56216502
chr8	56216531	56217330	ENST00000522166	.	+	56216502
chr8	56216754	56217330	ENST00000523532	.	+	56216502
chr8	56216531	56216679	ENST00000523532	.	+	56216502
chr8	56216506	56216679	ENST00000523667	.	+	56216502
chr8	56216754	56217330	ENST00000523667	.	+	56216502
chr8	56216531	56217330	MSTRG.186262.1	.	+	56216502
chr8	56216531	56217330	MSTRG.186262.12	.	+	56216502
chr8	56217752	56217808	MSTRG.186262.14	.	+	56217432
chr8	56216531	56217330	MSTRG.186262.2	.	+	56216502
chr8	56216531	56217330	MSTRG.186262.20	.	+	56216502
chr8	56216506	56217330	MSTRG.186262.23	.	+	56216502
chr8	56217634	56217764	MSTRG.186262.24	.	+	56217432
chr8	56217634	56217764	MSTRG.186262.24	.	+	56217432
chr8	56216506	56217330	MSTRG.186262.26	.	+	56216502
chr8	56217672	56217778	MSTRG.186262.27	.	+	56217432
chr8	56216530	56217318	MSTRG.186262.28	.	+	56216502
chr8	56217677	56217764	MSTRG.186262.3	.	+	56217432
chr8	56217870	56217947	MSTRG.186262.30	.	+	56217432
chr8	56216754	56217330	MSTRG.186262.35	.	+	56216502
chr8	56216506	56216679	MSTRG.186262.35	.	+	56216502
chr8	56216530	56217318	MSTRG.186262.38	.	+	56216502
chr8	56216530	56217318	MSTRG.186262.38	.	+	56216502
chr8	56218019	56218177	MSTRG.186262.40	.	+	56217432
chr8	56216531	56217330	MSTRG.186262.5	.	+	56216502
chr8	56216531	56217330	MSTRG.186262.6	.	+	56216502
chr8	56301573	56303937	ENST00000522671	.	-	56303966
chr8	56301573	56303937	MSTRG.186273.1	.	-	56303966
chr8	56301573	56303188	MSTRG.186273.8	.	-	56303966
chr8	56303310	56303937	MSTRG.186273.8	.	-	56303966
chr8	56441117	56441201	MSTRG.186342.7	.	-	56441274
chr8	56962920	56962970	MSTRG.186392.35	.	-	56963795
chr8	56961644	56961812	MSTRG.186392.39	.	-	56963795
chr8	56963321	56963547	MSTRG.186392.40	.	-	56963795
chr8	56960361	56961619	MSTRG.186392.41	.	-	56963795
chr8	56960366	56960388	MSTRG.186392.50	.	-	56963795
chr8	60189985	60208749	ENST00000317995	.	-	60208787
chr8	60189985	60194517	MSTRG.186632.40	.	-	60208787
chr8	60194888	60208749	MSTRG.186632.40	.	-	60208787
chr8	58581763	58581803	MSTRG.186658.19	.	+	58581737
chr8	58581763	58581803	MSTRG.186658.19	.	+	58581737
chr8	58581760	58581799	MSTRG.186658.20	.	+	58581737
chr8	58581760	58581799	MSTRG.186658.20	.	+	58581737
chr8	63187745	63209682	ENST00000615676	.	+	63175373
chr8	63175416	63186146	ENST00000615676	.	+	63175373
chr8	63187745	63209682	ENST00000623280	.	+	63175373
chr8	63175416	63186146	ENST00000623280	.	+	63175373
chr8	62991069	62999230	ENST00000523211	.	+	62990226
chr8	62991069	62999230	MSTRG.186845.7	.	+	62990226
chr8	63015171	63015193	MSTRG.186858.29	.	-	63015334
chr10	7749437	7749466	MSTRG.18690.21	.	+	7749331
chr10	7753602	7753951	MSTRG.18692.1	.	-	7756082
chr10	7753599	7753951	MSTRG.18692.2	.	-	7756082
chr10	7807010	7807658	ENST00000356708	.	+	7806977
chr10	7807010	7807697	MSTRG.18694.11	.	+	7806977
chr10	7807010	7807664	MSTRG.18694.18	.	+	7806977
chr8	65604585	65605262	ENST00000458464	.	-	65605507
chr8	65605337	65605421	ENST00000458464	.	-	65605507
chr8	65604585	65605262	ENST00000528721	.	-	65605507
chr8	65605337	65605421	ENST00000528721	.	-	65605507
chr8	66878919	66880848	ENST00000428734	.	+	66874543
chr8	66877544	66878573	ENST00000428734	.	+	66874543
chr8	66880974	66883756	ENST00000428734	.	+	66874543
chr8	66891070	66896169	ENST00000428734	.	+	66874543
chr8	66883994	66890864	ENST00000428734	.	+	66874543
chr8	66905335	66919002	ENST00000428734	.	+	66874543
chr8	66878696	66878814	ENST00000428734	.	+	66874543
chr8	66901348	66905225	ENST00000428734	.	+	66874543
chr8	66874586	66877348	ENST00000428734	.	+	66874543
chr8	66896959	66901205	ENST00000428734	.	+	66874543
chr8	66896336	66896779	ENST00000428734	.	+	66874543
chr8	66878919	66880848	MSTRG.187124.6	.	+	66874543
chr8	66880974	66883756	MSTRG.187124.6	.	+	66874543
chr8	66891070	66896169	MSTRG.187124.6	.	+	66874543
chr8	66883994	66890864	MSTRG.187124.6	.	+	66874543
chr8	66878696	66878814	MSTRG.187124.6	.	+	66874543
chr8	66874586	66878573	MSTRG.187124.6	.	+	66874543
chr8	66896336	66896779	MSTRG.187124.6	.	+	66874543
chr8	67506888	67509516	ENST00000479862	.	-	67511571
chr8	67483858	67484678	ENST00000479862	.	-	67511571
chr8	67484789	67506786	ENST00000479862	.	-	67511571
chr8	67422691	67483767	ENST00000479862	.	-	67511571
chr8	67509618	67511540	ENST00000479862	.	-	67511571
chr8	68721437	68776398	ENST00000521406	.	+	68530605
chr8	68709079	68721360	ENST00000521406	.	+	68530605
chr8	68530679	68532982	ENST00000521406	.	+	68530605
chr8	68776449	68787442	ENST00000521406	.	+	68530605
chr8	68640511	68708993	ENST00000521406	.	+	68530605
chr8	68815945	68818238	ENST00000521406	.	+	68530605
chr8	68787536	68815885	ENST00000521406	.	+	68530605
chr8	68533149	68640375	ENST00000521406	.	+	68530605
chr8	68709079	68721360	MSTRG.187212.21	.	+	68530605
chr8	68640502	68708993	MSTRG.187212.21	.	+	68530605
chr8	68530679	68532982	MSTRG.187212.21	.	+	68530605
chr8	68721437	68787442	MSTRG.187212.21	.	+	68530605
chr8	68815945	68818238	MSTRG.187212.21	.	+	68530605
chr8	68787536	68815885	MSTRG.187212.21	.	+	68530605
chr8	68533149	68640375	MSTRG.187212.21	.	+	68530605
chr8	68721437	68776398	MSTRG.187212.22	.	+	68530605
chr8	68709079	68721360	MSTRG.187212.22	.	+	68530605
chr8	68530679	68532982	MSTRG.187212.22	.	+	68530605
chr8	68776449	68787442	MSTRG.187212.22	.	+	68530605
chr8	68640511	68708993	MSTRG.187212.22	.	+	68530605
chr8	68815945	68818238	MSTRG.187212.22	.	+	68530605
chr8	68787536	68815885	MSTRG.187212.22	.	+	68530605
chr8	68533149	68640375	MSTRG.187212.22	.	+	68530605
chr8	68721437	68776398	MSTRG.187212.8	.	+	68530605
chr8	68709079	68721360	MSTRG.187212.8	.	+	68530605
chr8	68530679	68532982	MSTRG.187212.8	.	+	68530605
chr8	68776449	68787442	MSTRG.187212.8	.	+	68530605
chr8	68640511	68708993	MSTRG.187212.8	.	+	68530605
chr8	68815945	68818238	MSTRG.187212.8	.	+	68530605
chr8	68787536	68815885	MSTRG.187212.8	.	+	68530605
chr8	68533149	68640375	MSTRG.187212.8	.	+	68530605
chr8	67059445	67060320	ENST00000517406	.	-	67060454
chr8	67051341	67056518	ENST00000518374	.	-	67059433
chr8	67045960	67051229	ENST00000518374	.	-	67059433
chr8	67056604	67057379	ENST00000518374	.	-	67059433
chr8	67043317	67045811	ENST00000518374	.	-	67059433
chr8	67057445	67058082	ENST00000518374	.	-	67059433
chr8	67058211	67059210	ENST00000518374	.	-	67059433
chr8	67051341	67056518	MSTRG.187221.121	.	-	67059433
chr8	67045960	67051229	MSTRG.187221.121	.	-	67059433
chr8	67056604	67057379	MSTRG.187221.121	.	-	67059433
chr8	67043317	67045811	MSTRG.187221.121	.	-	67059433
chr8	67057445	67058082	MSTRG.187221.121	.	-	67059433
chr8	67058211	67059210	MSTRG.187221.121	.	-	67059433
chr8	67059445	67060380	MSTRG.187221.129	.	-	67060454
chr8	67059445	67060320	MSTRG.187221.144	.	-	67060454
chr8	67059445	67060320	MSTRG.187221.146	.	-	67060454
chr8	67118369	67118742	ENST00000519163	.	+	67112066
chr8	67116122	67118247	ENST00000519163	.	+	67112066
chr8	67158596	67158990	ENST00000519163	.	+	67112066
chr8	67112075	67113804	ENST00000519163	.	+	67112066
chr8	67137603	67149782	ENST00000519163	.	+	67112066
chr8	67132080	67137455	ENST00000519163	.	+	67112066
chr8	67154136	67158446	ENST00000519163	.	+	67112066
chr8	67118821	67123087	ENST00000519163	.	+	67112066
chr8	67149935	67154023	ENST00000519163	.	+	67112066
chr8	67115264	67115913	ENST00000519163	.	+	67112066
chr8	67123159	67131950	ENST00000519163	.	+	67112066
chr8	67116122	67118247	MSTRG.187227.46	.	+	67112066
chr8	67158596	67158990	MSTRG.187227.46	.	+	67112066
chr8	67112075	67113804	MSTRG.187227.46	.	+	67112066
chr8	67118821	67123087	MSTRG.187227.46	.	+	67112066
chr8	67123159	67131950	MSTRG.187227.46	.	+	67112066
chr8	67132080	67137455	MSTRG.187227.46	.	+	67112066
chr8	67149935	67154023	MSTRG.187227.46	.	+	67112066
chr8	67137603	67149782	MSTRG.187227.46	.	+	67112066
chr8	67115264	67115913	MSTRG.187227.46	.	+	67112066
chr8	67118369	67118742	MSTRG.187227.46	.	+	67112066
chr8	67154136	67158446	MSTRG.187227.46	.	+	67112066
chr8	69660364	69660444	MSTRG.187292.24	.	+	69658532
chr8	69660695	69660745	MSTRG.187292.35	.	+	69658532
chr8	71211256	71215386	ENST00000465115	.	-	71299154
chr8	71269823	71271757	ENST00000465115	.	-	71299154
chr8	71244692	71269739	ENST00000465115	.	-	71299154
chr8	71199420	71211155	ENST00000465115	.	-	71299154
chr8	71215728	71216691	ENST00000465115	.	-	71299154
chr8	71271897	71299046	ENST00000465115	.	-	71299154
chr8	71216852	71216964	ENST00000465115	.	-	71299154
chr8	71215508	71215613	ENST00000465115	.	-	71299154
chr8	71217023	71244602	ENST00000465115	.	-	71299154
chr8	71841695	71841723	MSTRG.187500.7	.	-	71842663
chr8	70635385	70637814	ENST00000522447	.	-	70637862
chr8	70636892	70637814	MSTRG.187507.109	.	-	70637862
chr8	70637668	70637692	MSTRG.187507.122	.	-	70637862
chr8	70637668	70637692	MSTRG.187507.122	.	-	70637862
chr8	70683630	70706932	ENST00000520092	.	+	70683615
chr8	70707153	70733795	ENST00000520092	.	+	70683615
chr8	70683630	70706932	MSTRG.187508.16	.	+	70683615
chr8	70707153	70713425	MSTRG.187508.16	.	+	70683615
chr8	70713576	70733795	MSTRG.187508.16	.	+	70683615
chr8	70683630	70706932	MSTRG.187508.22	.	+	70683615
chr8	70707153	70713425	MSTRG.187508.22	.	+	70683615
chr8	70713576	70733795	MSTRG.187508.22	.	+	70683615
chr8	70728347	70733795	MSTRG.187508.24	.	+	70683615
chr8	70683630	70706932	MSTRG.187508.24	.	+	70683615
chr8	70707153	70728250	MSTRG.187508.24	.	+	70683615
chr8	70683630	70706932	MSTRG.187508.27	.	+	70683615
chr8	70713576	70733795	MSTRG.187508.27	.	+	70683615
chr8	70707153	70713425	MSTRG.187508.27	.	+	70683615
chr8	70707153	70731217	MSTRG.187508.34	.	+	70683615
chr8	70731307	70733795	MSTRG.187508.34	.	+	70683615
chr8	70683630	70706932	MSTRG.187508.34	.	+	70683615
chr8	70683630	70700140	MSTRG.187508.41	.	+	70683615
chr8	70700252	70706932	MSTRG.187508.41	.	+	70683615
chr8	70707153	70713425	MSTRG.187508.41	.	+	70683615
chr8	70713576	70733795	MSTRG.187508.41	.	+	70683615
chr8	70731307	70733795	MSTRG.187508.48	.	+	70683615
chr8	70713576	70731217	MSTRG.187508.48	.	+	70683615
chr8	70683630	70706932	MSTRG.187508.48	.	+	70683615
chr8	70707153	70713425	MSTRG.187508.48	.	+	70683615
chr8	70701402	70706932	MSTRG.187508.50	.	+	70683615
chr8	70683630	70700140	MSTRG.187508.50	.	+	70683615
chr8	70707153	70713425	MSTRG.187508.50	.	+	70683615
chr8	70713576	70733795	MSTRG.187508.50	.	+	70683615
chr8	66452105	66454058	ENST00000276576	.	+	66444383
chr8	66457166	66460307	ENST00000276576	.	+	66444383
chr8	66445414	66447263	ENST00000276576	.	+	66444383
chr8	66456895	66457069	ENST00000276576	.	+	66444383
chr8	66447341	66448864	ENST00000276576	.	+	66444383
chr8	66448970	66451952	ENST00000276576	.	+	66444383
chr8	66444748	66445217	ENST00000276576	.	+	66444383
chr8	66454157	66456816	ENST00000276576	.	+	66444383
chr8	66444420	66444593	ENST00000276576	.	+	66444383
chr8	66460465	66468268	ENST00000276576	.	+	66444383
chr8	66452105	66454058	ENST00000276576	.	+	66444383
chr8	66457166	66460307	ENST00000276576	.	+	66444383
chr8	66445414	66447263	ENST00000276576	.	+	66444383
chr8	66456895	66457069	ENST00000276576	.	+	66444383
chr8	66447341	66448864	ENST00000276576	.	+	66444383
chr8	66448970	66451952	ENST00000276576	.	+	66444383
chr8	66444748	66445217	ENST00000276576	.	+	66444383
chr8	66454157	66456816	ENST00000276576	.	+	66444383
chr8	66444420	66444593	ENST00000276576	.	+	66444383
chr8	66460465	66468268	ENST00000276576	.	+	66444383
chr8	66447341	66448864	ENST00000396621	.	+	66447288
chr8	66448970	66451952	ENST00000396621	.	+	66447288
chr8	66452105	66453709	ENST00000396621	.	+	66447288
chr8	66444420	66444593	ENST00000419955	.	+	66442840
chr8	66442844	66444366	ENST00000419955	.	+	66442840
chr8	66457166	66460307	ENST00000419955	.	+	66442840
chr8	66456895	66457069	ENST00000419955	.	+	66442840
chr8	66447341	66448864	ENST00000419955	.	+	66442840
chr8	66448970	66451952	ENST00000419955	.	+	66442840
chr8	66452105	66453709	ENST00000419955	.	+	66442840
chr8	66454157	66456816	ENST00000419955	.	+	66442840
chr8	66444420	66444593	ENST00000419955	.	+	66442840
chr8	66460465	66468268	ENST00000419955	.	+	66442840
chr8	66444748	66447263	ENST00000419955	.	+	66442840
chr8	66442844	66444366	ENST00000419955	.	+	66442840
chr8	66448970	66451952	ENST00000422166	.	+	66448904
chr8	66452105	66453709	ENST00000422166	.	+	66448904
chr8	66457166	66460307	ENST00000424777	.	+	66453731
chr8	66454157	66456816	ENST00000424777	.	+	66453731
chr8	66460465	66468268	ENST00000424777	.	+	66453731
chr8	66456895	66457069	ENST00000424777	.	+	66453731
chr8	66457166	66460307	ENST00000426810	.	+	66444383
chr8	66445414	66447263	ENST00000426810	.	+	66444383
chr8	66456895	66457069	ENST00000426810	.	+	66444383
chr8	66447341	66448864	ENST00000426810	.	+	66444383
chr8	66448970	66451952	ENST00000426810	.	+	66444383
chr8	66444748	66445217	ENST00000426810	.	+	66444383
chr8	66452105	66453709	ENST00000426810	.	+	66444383
chr8	66454157	66456816	ENST00000426810	.	+	66444383
chr8	66444420	66444593	ENST00000426810	.	+	66444383
chr8	66460465	66468268	ENST00000426810	.	+	66444383
chr8	66457166	66460307	ENST00000426810	.	+	66444383
chr8	66445414	66447263	ENST00000426810	.	+	66444383
chr8	66456895	66457069	ENST00000426810	.	+	66444383
chr8	66447341	66448864	ENST00000426810	.	+	66444383
chr8	66448970	66451952	ENST00000426810	.	+	66444383
chr8	66444748	66445217	ENST00000426810	.	+	66444383
chr8	66452105	66453709	ENST00000426810	.	+	66444383
chr8	66454157	66456816	ENST00000426810	.	+	66444383
chr8	66444420	66444593	ENST00000426810	.	+	66444383
chr8	66460465	66468268	ENST00000426810	.	+	66444383
chr8	66444748	66445217	ENST00000431959	.	+	66442840
chr8	66444420	66444593	ENST00000431959	.	+	66442840
chr8	66442844	66444366	ENST00000431959	.	+	66442840
chr8	66444748	66445217	ENST00000431959	.	+	66442840
chr8	66444420	66444593	ENST00000431959	.	+	66442840
chr8	66442844	66444366	ENST00000431959	.	+	66442840
chr8	66444748	66447263	ENST00000443372	.	+	66444412
chr8	66444420	66444593	ENST00000443372	.	+	66444412
chr8	66445414	66447263	ENST00000449512	.	+	66444412
chr8	66444748	66445217	ENST00000449512	.	+	66444412
chr8	66444420	66444593	ENST00000449512	.	+	66444412
chr8	66442844	66444366	MSTRG.187594.100	.	+	66442840
chr8	66444748	66445217	MSTRG.187594.100	.	+	66442840
chr8	66444420	66444593	MSTRG.187594.100	.	+	66442840
chr8	66457166	66460307	MSTRG.187594.100	.	+	66442840
chr8	66445414	66447263	MSTRG.187594.100	.	+	66442840
chr8	66456895	66457069	MSTRG.187594.100	.	+	66442840
chr8	66448970	66451952	MSTRG.187594.100	.	+	66442840
chr8	66452105	66453709	MSTRG.187594.100	.	+	66442840
chr8	66460465	66468268	MSTRG.187594.100	.	+	66442840
chr8	66442844	66444366	MSTRG.187594.100	.	+	66442840
chr8	66447341	66448864	MSTRG.187594.100	.	+	66442840
chr8	66444748	66445217	MSTRG.187594.100	.	+	66442840
chr8	66454157	66456816	MSTRG.187594.100	.	+	66442840
chr8	66444420	66444593	MSTRG.187594.100	.	+	66442840
chr8	66457166	66460307	MSTRG.187594.102	.	+	66444383
chr8	66445414	66447263	MSTRG.187594.102	.	+	66444383
chr8	66456895	66457069	MSTRG.187594.102	.	+	66444383
chr8	66448970	66451952	MSTRG.187594.102	.	+	66444383
chr8	66452105	66453709	MSTRG.187594.102	.	+	66444383
chr8	66460465	66468268	MSTRG.187594.102	.	+	66444383
chr8	66447341	66448864	MSTRG.187594.102	.	+	66444383
chr8	66444748	66445217	MSTRG.187594.102	.	+	66444383
chr8	66454157	66456816	MSTRG.187594.102	.	+	66444383
chr8	66444420	66444593	MSTRG.187594.102	.	+	66444383
chr8	66457166	66460307	MSTRG.187594.102	.	+	66444383
chr8	66445414	66447263	MSTRG.187594.102	.	+	66444383
chr8	66456895	66457069	MSTRG.187594.102	.	+	66444383
chr8	66448970	66451952	MSTRG.187594.102	.	+	66444383
chr8	66452105	66453709	MSTRG.187594.102	.	+	66444383
chr8	66460465	66468268	MSTRG.187594.102	.	+	66444383
chr8	66447341	66448864	MSTRG.187594.102	.	+	66444383
chr8	66444748	66445217	MSTRG.187594.102	.	+	66444383
chr8	66454157	66456816	MSTRG.187594.102	.	+	66444383
chr8	66444420	66444593	MSTRG.187594.102	.	+	66444383
chr8	66457166	66460307	MSTRG.187594.103	.	+	66444383
chr8	66445414	66447263	MSTRG.187594.103	.	+	66444383
chr8	66456895	66457069	MSTRG.187594.103	.	+	66444383
chr8	66447341	66448864	MSTRG.187594.103	.	+	66444383
chr8	66448970	66451952	MSTRG.187594.103	.	+	66444383
chr8	66444748	66445217	MSTRG.187594.103	.	+	66444383
chr8	66452105	66453709	MSTRG.187594.103	.	+	66444383
chr8	66454157	66456816	MSTRG.187594.103	.	+	66444383
chr8	66444420	66444593	MSTRG.187594.103	.	+	66444383
chr8	66460465	66468268	MSTRG.187594.103	.	+	66444383
chr8	66457166	66460307	MSTRG.187594.103	.	+	66444383
chr8	66445414	66447263	MSTRG.187594.103	.	+	66444383
chr8	66456895	66457069	MSTRG.187594.103	.	+	66444383
chr8	66447341	66448864	MSTRG.187594.103	.	+	66444383
chr8	66448970	66451952	MSTRG.187594.103	.	+	66444383
chr8	66444748	66445217	MSTRG.187594.103	.	+	66444383
chr8	66452105	66453709	MSTRG.187594.103	.	+	66444383
chr8	66454157	66456816	MSTRG.187594.103	.	+	66444383
chr8	66444420	66444593	MSTRG.187594.103	.	+	66444383
chr8	66460465	66468268	MSTRG.187594.103	.	+	66444383
chr8	66457166	66460307	MSTRG.187594.105	.	+	66444383
chr8	66456895	66457069	MSTRG.187594.105	.	+	66444383
chr8	66447341	66448864	MSTRG.187594.105	.	+	66444383
chr8	66448970	66451952	MSTRG.187594.105	.	+	66444383
chr8	66452105	66453709	MSTRG.187594.105	.	+	66444383
chr8	66454157	66456816	MSTRG.187594.105	.	+	66444383
chr8	66444420	66444593	MSTRG.187594.105	.	+	66444383
chr8	66460465	66468268	MSTRG.187594.105	.	+	66444383
chr8	66444748	66447263	MSTRG.187594.105	.	+	66444383
chr8	66457166	66460307	MSTRG.187594.105	.	+	66444383
chr8	66456895	66457069	MSTRG.187594.105	.	+	66444383
chr8	66447341	66448864	MSTRG.187594.105	.	+	66444383
chr8	66448970	66451952	MSTRG.187594.105	.	+	66444383
chr8	66452105	66453709	MSTRG.187594.105	.	+	66444383
chr8	66454157	66456816	MSTRG.187594.105	.	+	66444383
chr8	66444420	66444593	MSTRG.187594.105	.	+	66444383
chr8	66460465	66468268	MSTRG.187594.105	.	+	66444383
chr8	66444748	66447263	MSTRG.187594.105	.	+	66444383
chr8	66442844	66444366	MSTRG.187594.106	.	+	66442840
chr8	66444748	66445217	MSTRG.187594.106	.	+	66442840
chr8	66444420	66444593	MSTRG.187594.106	.	+	66442840
chr8	66457166	66460307	MSTRG.187594.106	.	+	66442840
chr8	66445414	66447263	MSTRG.187594.106	.	+	66442840
chr8	66456895	66457069	MSTRG.187594.106	.	+	66442840
chr8	66448970	66451952	MSTRG.187594.106	.	+	66442840
chr8	66442844	66444366	MSTRG.187594.106	.	+	66442840
chr8	66452105	66454058	MSTRG.187594.106	.	+	66442840
chr8	66447341	66448864	MSTRG.187594.106	.	+	66442840
chr8	66444748	66445217	MSTRG.187594.106	.	+	66442840
chr8	66454157	66456816	MSTRG.187594.106	.	+	66442840
chr8	66444420	66444593	MSTRG.187594.106	.	+	66442840
chr8	66444748	66447263	MSTRG.187594.109	.	+	66444412
chr8	66444420	66444593	MSTRG.187594.109	.	+	66444412
chr8	66444420	66444593	MSTRG.187594.110	.	+	66444412
chr8	66444748	66447263	MSTRG.187594.110	.	+	66444412
chr8	66457166	66460307	MSTRG.187594.111	.	+	66444383
chr8	66456895	66457069	MSTRG.187594.111	.	+	66444383
chr8	66448970	66451952	MSTRG.187594.111	.	+	66444383
chr8	66460465	66468268	MSTRG.187594.111	.	+	66444383
chr8	66444748	66447263	MSTRG.187594.111	.	+	66444383
chr8	66452105	66454058	MSTRG.187594.111	.	+	66444383
chr8	66447341	66448864	MSTRG.187594.111	.	+	66444383
chr8	66454157	66456816	MSTRG.187594.111	.	+	66444383
chr8	66444420	66444593	MSTRG.187594.111	.	+	66444383
chr8	66457166	66460307	MSTRG.187594.111	.	+	66444383
chr8	66456895	66457069	MSTRG.187594.111	.	+	66444383
chr8	66448970	66451952	MSTRG.187594.111	.	+	66444383
chr8	66460465	66468268	MSTRG.187594.111	.	+	66444383
chr8	66444748	66447263	MSTRG.187594.111	.	+	66444383
chr8	66452105	66454058	MSTRG.187594.111	.	+	66444383
chr8	66447341	66448864	MSTRG.187594.111	.	+	66444383
chr8	66454157	66456816	MSTRG.187594.111	.	+	66444383
chr8	66444420	66444593	MSTRG.187594.111	.	+	66444383
chr8	66445414	66447263	MSTRG.187594.113	.	+	66444412
chr8	66444748	66445217	MSTRG.187594.113	.	+	66444412
chr8	66444420	66444593	MSTRG.187594.113	.	+	66444412
chr8	66444420	66444593	MSTRG.187594.114	.	+	66442840
chr8	66442844	66444366	MSTRG.187594.114	.	+	66442840
chr8	66452105	66454058	MSTRG.187594.114	.	+	66442840
chr8	66457166	66460307	MSTRG.187594.114	.	+	66442840
chr8	66456895	66457069	MSTRG.187594.114	.	+	66442840
chr8	66447341	66448864	MSTRG.187594.114	.	+	66442840
chr8	66448970	66451952	MSTRG.187594.114	.	+	66442840
chr8	66454157	66456816	MSTRG.187594.114	.	+	66442840
chr8	66444420	66444593	MSTRG.187594.114	.	+	66442840
chr8	66460465	66468268	MSTRG.187594.114	.	+	66442840
chr8	66444748	66447263	MSTRG.187594.114	.	+	66442840
chr8	66442844	66444366	MSTRG.187594.114	.	+	66442840
chr8	66447341	66448864	MSTRG.187594.116	.	+	66447288
chr8	66448970	66451952	MSTRG.187594.116	.	+	66447288
chr8	66452105	66453709	MSTRG.187594.116	.	+	66447288
chr8	66457166	66460307	MSTRG.187594.117	.	+	66444383
chr8	66445414	66447263	MSTRG.187594.117	.	+	66444383
chr8	66456895	66457069	MSTRG.187594.117	.	+	66444383
chr8	66448970	66451952	MSTRG.187594.117	.	+	66444383
chr8	66452105	66453709	MSTRG.187594.117	.	+	66444383
chr8	66460465	66468268	MSTRG.187594.117	.	+	66444383
chr8	66447341	66448864	MSTRG.187594.117	.	+	66444383
chr8	66444748	66445217	MSTRG.187594.117	.	+	66444383
chr8	66454157	66456816	MSTRG.187594.117	.	+	66444383
chr8	66444420	66444593	MSTRG.187594.117	.	+	66444383
chr8	66457166	66460307	MSTRG.187594.117	.	+	66444383
chr8	66445414	66447263	MSTRG.187594.117	.	+	66444383
chr8	66456895	66457069	MSTRG.187594.117	.	+	66444383
chr8	66448970	66451952	MSTRG.187594.117	.	+	66444383
chr8	66452105	66453709	MSTRG.187594.117	.	+	66444383
chr8	66460465	66468268	MSTRG.187594.117	.	+	66444383
chr8	66447341	66448864	MSTRG.187594.117	.	+	66444383
chr8	66444748	66445217	MSTRG.187594.117	.	+	66444383
chr8	66454157	66456816	MSTRG.187594.117	.	+	66444383
chr8	66444420	66444593	MSTRG.187594.117	.	+	66444383
chr8	66457166	66460307	MSTRG.187594.119	.	+	66453731
chr8	66456895	66457069	MSTRG.187594.119	.	+	66453731
chr8	66454157	66456816	MSTRG.187594.119	.	+	66453731
chr8	66460465	66468268	MSTRG.187594.119	.	+	66453731
chr8	66444748	66447263	MSTRG.187594.121	.	+	66444412
chr8	66457166	66460307	MSTRG.187594.124	.	+	66453731
chr8	66456895	66457069	MSTRG.187594.124	.	+	66453731
chr8	66454157	66456816	MSTRG.187594.124	.	+	66453731
chr8	66460465	66468268	MSTRG.187594.124	.	+	66453731
chr8	66444748	66447263	MSTRG.187594.125	.	+	66444412
chr8	66444420	66444593	MSTRG.187594.125	.	+	66444412
chr8	66445414	66447263	MSTRG.187594.126	.	+	66444412
chr8	66444420	66444593	MSTRG.187594.126	.	+	66444412
chr8	66444748	66445348	MSTRG.187594.126	.	+	66444412
chr8	66442844	66444366	MSTRG.187594.127	.	+	66442840
chr8	66444420	66444593	MSTRG.187594.127	.	+	66442840
chr8	66457166	66460307	MSTRG.187594.127	.	+	66442840
chr8	66456895	66457069	MSTRG.187594.127	.	+	66442840
chr8	66448970	66451952	MSTRG.187594.127	.	+	66442840
chr8	66452105	66453709	MSTRG.187594.127	.	+	66442840
chr8	66460465	66468268	MSTRG.187594.127	.	+	66442840
chr8	66444748	66447263	MSTRG.187594.127	.	+	66442840
chr8	66442844	66444366	MSTRG.187594.127	.	+	66442840
chr8	66447341	66448864	MSTRG.187594.127	.	+	66442840
chr8	66454157	66456816	MSTRG.187594.127	.	+	66442840
chr8	66444420	66444593	MSTRG.187594.127	.	+	66442840
chr8	66457166	66460307	MSTRG.187594.128	.	+	66444383
chr8	66445414	66447263	MSTRG.187594.128	.	+	66444383
chr8	66456895	66457069	MSTRG.187594.128	.	+	66444383
chr8	66448970	66451952	MSTRG.187594.128	.	+	66444383
chr8	66460465	66468268	MSTRG.187594.128	.	+	66444383
chr8	66452105	66454058	MSTRG.187594.128	.	+	66444383
chr8	66447341	66448864	MSTRG.187594.128	.	+	66444383
chr8	66444748	66445217	MSTRG.187594.128	.	+	66444383
chr8	66454157	66456816	MSTRG.187594.128	.	+	66444383
chr8	66444420	66444593	MSTRG.187594.128	.	+	66444383
chr8	66457166	66460307	MSTRG.187594.128	.	+	66444383
chr8	66445414	66447263	MSTRG.187594.128	.	+	66444383
chr8	66456895	66457069	MSTRG.187594.128	.	+	66444383
chr8	66448970	66451952	MSTRG.187594.128	.	+	66444383
chr8	66460465	66468268	MSTRG.187594.128	.	+	66444383
chr8	66452105	66454058	MSTRG.187594.128	.	+	66444383
chr8	66447341	66448864	MSTRG.187594.128	.	+	66444383
chr8	66444748	66445217	MSTRG.187594.128	.	+	66444383
chr8	66454157	66456816	MSTRG.187594.128	.	+	66444383
chr8	66444420	66444593	MSTRG.187594.128	.	+	66444383
chr8	66445414	66447263	MSTRG.187594.130	.	+	66444412
chr8	66444748	66445217	MSTRG.187594.130	.	+	66444412
chr8	66444420	66444593	MSTRG.187594.130	.	+	66444412
chr8	66444748	66445217	MSTRG.187594.131	.	+	66442840
chr8	66442844	66444366	MSTRG.187594.131	.	+	66442840
chr8	66445414	66447263	MSTRG.187594.131	.	+	66442840
chr8	66447341	66448864	MSTRG.187594.131	.	+	66442840
chr8	66448970	66451952	MSTRG.187594.131	.	+	66442840
chr8	66444748	66445217	MSTRG.187594.131	.	+	66442840
chr8	66454157	66460307	MSTRG.187594.131	.	+	66442840
chr8	66452105	66453709	MSTRG.187594.131	.	+	66442840
chr8	66460465	66468268	MSTRG.187594.131	.	+	66442840
chr8	66442844	66444366	MSTRG.187594.131	.	+	66442840
chr8	66448970	66451952	MSTRG.187594.135	.	+	66447288
chr8	66447341	66448864	MSTRG.187594.135	.	+	66447288
chr8	66457166	66460307	MSTRG.187594.137	.	+	66453731
chr8	66456895	66457069	MSTRG.187594.137	.	+	66453731
chr8	66454157	66456816	MSTRG.187594.137	.	+	66453731
chr8	66460465	66468268	MSTRG.187594.137	.	+	66453731
chr8	66444748	66447263	MSTRG.187594.138	.	+	66444412
chr8	66444420	66444593	MSTRG.187594.139	.	+	66444412
chr8	66444748	66447263	MSTRG.187594.139	.	+	66444412
chr8	66452105	66454058	MSTRG.187594.140	.	+	66444383
chr8	66457166	66460307	MSTRG.187594.140	.	+	66444383
chr8	66445414	66447263	MSTRG.187594.140	.	+	66444383
chr8	66456895	66457069	MSTRG.187594.140	.	+	66444383
chr8	66447341	66448864	MSTRG.187594.140	.	+	66444383
chr8	66448970	66451952	MSTRG.187594.140	.	+	66444383
chr8	66444420	66444636	MSTRG.187594.140	.	+	66444383
chr8	66444748	66445217	MSTRG.187594.140	.	+	66444383
chr8	66454157	66456816	MSTRG.187594.140	.	+	66444383
chr8	66460465	66468268	MSTRG.187594.140	.	+	66444383
chr8	66452105	66454058	MSTRG.187594.140	.	+	66444383
chr8	66457166	66460307	MSTRG.187594.140	.	+	66444383
chr8	66445414	66447263	MSTRG.187594.140	.	+	66444383
chr8	66456895	66457069	MSTRG.187594.140	.	+	66444383
chr8	66447341	66448864	MSTRG.187594.140	.	+	66444383
chr8	66448970	66451952	MSTRG.187594.140	.	+	66444383
chr8	66444420	66444636	MSTRG.187594.140	.	+	66444383
chr8	66444748	66445217	MSTRG.187594.140	.	+	66444383
chr8	66454157	66456816	MSTRG.187594.140	.	+	66444383
chr8	66460465	66468268	MSTRG.187594.140	.	+	66444383
chr8	66457166	66460307	MSTRG.187594.143	.	+	66444383
chr8	66445414	66447263	MSTRG.187594.143	.	+	66444383
chr8	66456895	66457069	MSTRG.187594.143	.	+	66444383
chr8	66448970	66451952	MSTRG.187594.143	.	+	66444383
chr8	66452105	66453709	MSTRG.187594.143	.	+	66444383
chr8	66460465	66468268	MSTRG.187594.143	.	+	66444383
chr8	66447341	66448864	MSTRG.187594.143	.	+	66444383
chr8	66444748	66445217	MSTRG.187594.143	.	+	66444383
chr8	66454157	66456816	MSTRG.187594.143	.	+	66444383
chr8	66444420	66444593	MSTRG.187594.143	.	+	66444383
chr8	66457166	66460307	MSTRG.187594.143	.	+	66444383
chr8	66445414	66447263	MSTRG.187594.143	.	+	66444383
chr8	66456895	66457069	MSTRG.187594.143	.	+	66444383
chr8	66448970	66451952	MSTRG.187594.143	.	+	66444383
chr8	66452105	66453709	MSTRG.187594.143	.	+	66444383
chr8	66460465	66468268	MSTRG.187594.143	.	+	66444383
chr8	66447341	66448864	MSTRG.187594.143	.	+	66444383
chr8	66444748	66445217	MSTRG.187594.143	.	+	66444383
chr8	66454157	66456816	MSTRG.187594.143	.	+	66444383
chr8	66444420	66444593	MSTRG.187594.143	.	+	66444383
chr8	66457166	66460307	MSTRG.187594.146	.	+	66444383
chr8	66456895	66457069	MSTRG.187594.146	.	+	66444383
chr8	66448970	66451952	MSTRG.187594.146	.	+	66444383
chr8	66452105	66453709	MSTRG.187594.146	.	+	66444383
chr8	66444748	66447263	MSTRG.187594.146	.	+	66444383
chr8	66447341	66448864	MSTRG.187594.146	.	+	66444383
chr8	66454157	66456816	MSTRG.187594.146	.	+	66444383
chr8	66444420	66444593	MSTRG.187594.146	.	+	66444383
chr8	66457166	66460307	MSTRG.187594.146	.	+	66444383
chr8	66456895	66457069	MSTRG.187594.146	.	+	66444383
chr8	66448970	66451952	MSTRG.187594.146	.	+	66444383
chr8	66452105	66453709	MSTRG.187594.146	.	+	66444383
chr8	66444748	66447263	MSTRG.187594.146	.	+	66444383
chr8	66447341	66448864	MSTRG.187594.146	.	+	66444383
chr8	66454157	66456816	MSTRG.187594.146	.	+	66444383
chr8	66444420	66444593	MSTRG.187594.146	.	+	66444383
chr8	66444420	66444593	MSTRG.187594.147	.	+	66444412
chr8	66444748	66447263	MSTRG.187594.147	.	+	66444412
chr8	66444420	66444593	MSTRG.187594.150	.	+	66444412
chr8	66444748	66447263	MSTRG.187594.150	.	+	66444412
chr8	66444420	66444593	MSTRG.187594.151	.	+	66444412
chr8	66444748	66447263	MSTRG.187594.151	.	+	66444412
chr8	66445414	66447263	MSTRG.187594.152	.	+	66444412
chr8	66444748	66445217	MSTRG.187594.152	.	+	66444412
chr8	66444420	66444593	MSTRG.187594.152	.	+	66444412
chr8	66442844	66444366	MSTRG.187594.153	.	+	66442840
chr8	66444748	66445217	MSTRG.187594.153	.	+	66442840
chr8	66444420	66444593	MSTRG.187594.153	.	+	66442840
chr8	66457166	66460307	MSTRG.187594.153	.	+	66442840
chr8	66445414	66447263	MSTRG.187594.153	.	+	66442840
chr8	66456895	66457069	MSTRG.187594.153	.	+	66442840
chr8	66448970	66451952	MSTRG.187594.153	.	+	66442840
chr8	66452105	66453709	MSTRG.187594.153	.	+	66442840
chr8	66442844	66444366	MSTRG.187594.153	.	+	66442840
chr8	66447341	66448864	MSTRG.187594.153	.	+	66442840
chr8	66444748	66445217	MSTRG.187594.153	.	+	66442840
chr8	66454157	66456816	MSTRG.187594.153	.	+	66442840
chr8	66444420	66444593	MSTRG.187594.153	.	+	66442840
chr8	66445414	66447263	MSTRG.187594.156	.	+	66444412
chr8	66444748	66445348	MSTRG.187594.156	.	+	66444412
chr8	66447341	66448864	MSTRG.187594.158	.	+	66447288
chr8	66448970	66451952	MSTRG.187594.158	.	+	66447288
chr8	66452105	66453709	MSTRG.187594.158	.	+	66447288
chr8	66444420	66444636	MSTRG.187594.163	.	+	66444412
chr8	66444748	66447263	MSTRG.187594.163	.	+	66444412
chr8	66445414	66447263	MSTRG.187594.164	.	+	66444412
chr8	66444748	66445217	MSTRG.187594.164	.	+	66444412
chr8	66444420	66444593	MSTRG.187594.164	.	+	66444412
chr8	66445414	66447263	MSTRG.187594.165	.	+	66444412
chr8	66444748	66445217	MSTRG.187594.165	.	+	66444412
chr8	66444420	66444593	MSTRG.187594.165	.	+	66444412
chr8	66444420	66444581	MSTRG.187594.166	.	+	66442840
chr8	66442844	66444366	MSTRG.187594.166	.	+	66442840
chr8	66457166	66460307	MSTRG.187594.166	.	+	66442840
chr8	66445414	66447263	MSTRG.187594.166	.	+	66442840
chr8	66456895	66457069	MSTRG.187594.166	.	+	66442840
chr8	66447341	66448864	MSTRG.187594.166	.	+	66442840
chr8	66448970	66451952	MSTRG.187594.166	.	+	66442840
chr8	66444420	66444581	MSTRG.187594.166	.	+	66442840
chr8	66452105	66453709	MSTRG.187594.166	.	+	66442840
chr8	66454157	66456816	MSTRG.187594.166	.	+	66442840
chr8	66460465	66468268	MSTRG.187594.166	.	+	66442840
chr8	66442844	66444366	MSTRG.187594.166	.	+	66442840
chr8	66442844	66444366	MSTRG.187594.170	.	+	66442840
chr8	66444748	66445217	MSTRG.187594.170	.	+	66442840
chr8	66444420	66444593	MSTRG.187594.170	.	+	66442840
chr8	66457166	66460307	MSTRG.187594.170	.	+	66442840
chr8	66445414	66447263	MSTRG.187594.170	.	+	66442840
chr8	66456895	66457069	MSTRG.187594.170	.	+	66442840
chr8	66448970	66451952	MSTRG.187594.170	.	+	66442840
chr8	66452105	66453709	MSTRG.187594.170	.	+	66442840
chr8	66460465	66468268	MSTRG.187594.170	.	+	66442840
chr8	66442844	66444366	MSTRG.187594.170	.	+	66442840
chr8	66447341	66448864	MSTRG.187594.170	.	+	66442840
chr8	66444748	66445217	MSTRG.187594.170	.	+	66442840
chr8	66444420	66444593	MSTRG.187594.170	.	+	66442840
chr8	66457166	66460307	MSTRG.187594.171	.	+	66453731
chr8	66456895	66457069	MSTRG.187594.171	.	+	66453731
chr8	66454157	66456816	MSTRG.187594.171	.	+	66453731
chr8	66457166	66460307	MSTRG.187594.173	.	+	66444383
chr8	66456895	66457069	MSTRG.187594.173	.	+	66444383
chr8	66447341	66448864	MSTRG.187594.173	.	+	66444383
chr8	66448970	66451952	MSTRG.187594.173	.	+	66444383
chr8	66452105	66453709	MSTRG.187594.173	.	+	66444383
chr8	66444420	66444593	MSTRG.187594.173	.	+	66444383
chr8	66460465	66468268	MSTRG.187594.173	.	+	66444383
chr8	66444748	66447263	MSTRG.187594.173	.	+	66444383
chr8	66457166	66460307	MSTRG.187594.173	.	+	66444383
chr8	66456895	66457069	MSTRG.187594.173	.	+	66444383
chr8	66447341	66448864	MSTRG.187594.173	.	+	66444383
chr8	66448970	66451952	MSTRG.187594.173	.	+	66444383
chr8	66452105	66453709	MSTRG.187594.173	.	+	66444383
chr8	66444420	66444593	MSTRG.187594.173	.	+	66444383
chr8	66460465	66468268	MSTRG.187594.173	.	+	66444383
chr8	66444748	66447263	MSTRG.187594.173	.	+	66444383
chr8	66445414	66447263	MSTRG.187594.177	.	+	66444412
chr8	66444748	66445217	MSTRG.187594.177	.	+	66444412
chr8	66444420	66444593	MSTRG.187594.177	.	+	66444412
chr8	66444748	66447263	MSTRG.187594.180	.	+	66444412
chr8	66444420	66444593	MSTRG.187594.180	.	+	66444412
chr8	66448970	66451952	MSTRG.187594.182	.	+	66448904
chr8	66452105	66453709	MSTRG.187594.182	.	+	66448904
chr8	66448970	66451952	MSTRG.187594.183	.	+	66448904
chr8	66452105	66453709	MSTRG.187594.183	.	+	66448904
chr8	66448970	66451952	MSTRG.187594.184	.	+	66448904
chr8	66452105	66453709	MSTRG.187594.184	.	+	66448904
chr8	66448970	66451952	MSTRG.187594.185	.	+	66448904
chr8	66452105	66453709	MSTRG.187594.185	.	+	66448904
chr8	66448970	66451952	MSTRG.187594.186	.	+	66448904
chr8	66452105	66453709	MSTRG.187594.186	.	+	66448904
chr8	66457166	66460307	MSTRG.187594.192	.	+	66444383
chr8	66447341	66448864	MSTRG.187594.192	.	+	66444383
chr8	66448970	66451952	MSTRG.187594.192	.	+	66444383
chr8	66452105	66453709	MSTRG.187594.192	.	+	66444383
chr8	66454157	66456816	MSTRG.187594.192	.	+	66444383
chr8	66444525	66444593	MSTRG.187594.192	.	+	66444383
chr8	66460465	66468268	MSTRG.187594.192	.	+	66444383
chr8	66444748	66447263	MSTRG.187594.192	.	+	66444383
chr8	66457166	66460307	MSTRG.187594.192	.	+	66444383
chr8	66447341	66448864	MSTRG.187594.192	.	+	66444383
chr8	66448970	66451952	MSTRG.187594.192	.	+	66444383
chr8	66452105	66453709	MSTRG.187594.192	.	+	66444383
chr8	66454157	66456816	MSTRG.187594.192	.	+	66444383
chr8	66444525	66444593	MSTRG.187594.192	.	+	66444383
chr8	66460465	66468268	MSTRG.187594.192	.	+	66444383
chr8	66444748	66447263	MSTRG.187594.192	.	+	66444383
chr8	66457166	66460307	MSTRG.187594.194	.	+	66453731
chr8	66454157	66456816	MSTRG.187594.194	.	+	66453731
chr8	66444420	66444593	MSTRG.187594.195	.	+	66444412
chr8	66444748	66447263	MSTRG.187594.195	.	+	66444412
chr8	66444748	66447263	MSTRG.187594.196	.	+	66444412
chr8	66444748	66447263	MSTRG.187594.197	.	+	66444412
chr8	66444420	66444593	MSTRG.187594.197	.	+	66444412
chr8	66452105	66454058	MSTRG.187594.205	.	+	66444383
chr8	66457166	66460307	MSTRG.187594.205	.	+	66444383
chr8	66445414	66447263	MSTRG.187594.205	.	+	66444383
chr8	66456895	66457069	MSTRG.187594.205	.	+	66444383
chr8	66447341	66448864	MSTRG.187594.205	.	+	66444383
chr8	66448970	66451952	MSTRG.187594.205	.	+	66444383
chr8	66444748	66445217	MSTRG.187594.205	.	+	66444383
chr8	66454157	66456816	MSTRG.187594.205	.	+	66444383
chr8	66460465	66468268	MSTRG.187594.205	.	+	66444383
chr8	66452105	66454058	MSTRG.187594.205	.	+	66444383
chr8	66457166	66460307	MSTRG.187594.205	.	+	66444383
chr8	66445414	66447263	MSTRG.187594.205	.	+	66444383
chr8	66456895	66457069	MSTRG.187594.205	.	+	66444383
chr8	66447341	66448864	MSTRG.187594.205	.	+	66444383
chr8	66448970	66451952	MSTRG.187594.205	.	+	66444383
chr8	66444748	66445217	MSTRG.187594.205	.	+	66444383
chr8	66454157	66456816	MSTRG.187594.205	.	+	66444383
chr8	66460465	66468268	MSTRG.187594.205	.	+	66444383
chr8	66444420	66444593	MSTRG.187594.207	.	+	66442840
chr8	66442844	66444366	MSTRG.187594.207	.	+	66442840
chr8	66452105	66454058	MSTRG.187594.207	.	+	66442840
chr8	66456895	66457069	MSTRG.187594.207	.	+	66442840
chr8	66447341	66448864	MSTRG.187594.207	.	+	66442840
chr8	66448970	66451952	MSTRG.187594.207	.	+	66442840
chr8	66457166	66459451	MSTRG.187594.207	.	+	66442840
chr8	66459541	66460307	MSTRG.187594.207	.	+	66442840
chr8	66454157	66456816	MSTRG.187594.207	.	+	66442840
chr8	66444420	66444593	MSTRG.187594.207	.	+	66442840
chr8	66460465	66468268	MSTRG.187594.207	.	+	66442840
chr8	66444748	66447263	MSTRG.187594.207	.	+	66442840
chr8	66442844	66444366	MSTRG.187594.207	.	+	66442840
chr8	66452105	66454058	MSTRG.187594.209	.	+	66444383
chr8	66457166	66460307	MSTRG.187594.209	.	+	66444383
chr8	66445414	66447263	MSTRG.187594.209	.	+	66444383
chr8	66447341	66448864	MSTRG.187594.209	.	+	66444383
chr8	66448970	66451952	MSTRG.187594.209	.	+	66444383
chr8	66444748	66445217	MSTRG.187594.209	.	+	66444383
chr8	66454157	66456816	MSTRG.187594.209	.	+	66444383
chr8	66444420	66444593	MSTRG.187594.209	.	+	66444383
chr8	66460465	66468268	MSTRG.187594.209	.	+	66444383
chr8	66452105	66454058	MSTRG.187594.209	.	+	66444383
chr8	66457166	66460307	MSTRG.187594.209	.	+	66444383
chr8	66445414	66447263	MSTRG.187594.209	.	+	66444383
chr8	66447341	66448864	MSTRG.187594.209	.	+	66444383
chr8	66448970	66451952	MSTRG.187594.209	.	+	66444383
chr8	66444748	66445217	MSTRG.187594.209	.	+	66444383
chr8	66454157	66456816	MSTRG.187594.209	.	+	66444383
chr8	66444420	66444593	MSTRG.187594.209	.	+	66444383
chr8	66460465	66468268	MSTRG.187594.209	.	+	66444383
chr8	66445414	66447263	MSTRG.187594.80	.	+	66444412
chr8	66444748	66445217	MSTRG.187594.80	.	+	66444412
chr8	66444420	66444593	MSTRG.187594.80	.	+	66444412
chr8	66445414	66447263	MSTRG.187594.81	.	+	66444412
chr8	66444748	66445217	MSTRG.187594.81	.	+	66444412
chr8	66444748	66447263	MSTRG.187594.82	.	+	66444412
chr8	66444420	66444593	MSTRG.187594.82	.	+	66444412
chr8	66445414	66447263	MSTRG.187594.85	.	+	66444412
chr8	66444748	66445217	MSTRG.187594.85	.	+	66444412
chr8	66444420	66444593	MSTRG.187594.85	.	+	66444412
chr8	66442844	66444366	MSTRG.187594.86	.	+	66442840
chr8	66444748	66445217	MSTRG.187594.86	.	+	66442840
chr8	66444420	66444593	MSTRG.187594.86	.	+	66442840
chr8	66457166	66460307	MSTRG.187594.86	.	+	66442840
chr8	66445414	66447263	MSTRG.187594.86	.	+	66442840
chr8	66456895	66457069	MSTRG.187594.86	.	+	66442840
chr8	66448970	66451952	MSTRG.187594.86	.	+	66442840
chr8	66460465	66468268	MSTRG.187594.86	.	+	66442840
chr8	66442844	66444366	MSTRG.187594.86	.	+	66442840
chr8	66452105	66454058	MSTRG.187594.86	.	+	66442840
chr8	66447341	66448864	MSTRG.187594.86	.	+	66442840
chr8	66444748	66445217	MSTRG.187594.86	.	+	66442840
chr8	66454157	66456816	MSTRG.187594.86	.	+	66442840
chr8	66444420	66444593	MSTRG.187594.86	.	+	66442840
chr8	66444420	66444593	MSTRG.187594.88	.	+	66444412
chr8	66444748	66447263	MSTRG.187594.88	.	+	66444412
chr8	66448970	66451952	MSTRG.187594.90	.	+	66447288
chr8	66447341	66448864	MSTRG.187594.90	.	+	66447288
chr8	66457166	66460307	MSTRG.187594.91	.	+	66453731
chr8	66456895	66457069	MSTRG.187594.91	.	+	66453731
chr8	66454157	66456816	MSTRG.187594.91	.	+	66453731
chr8	66460465	66468268	MSTRG.187594.91	.	+	66453731
chr8	66457166	66460307	MSTRG.187594.92	.	+	66453731
chr8	66456895	66457069	MSTRG.187594.92	.	+	66453731
chr8	66454157	66456816	MSTRG.187594.92	.	+	66453731
chr8	66460465	66468268	MSTRG.187594.92	.	+	66453731
chr8	66453840	66454058	MSTRG.187594.92	.	+	66453731
chr8	66444420	66444593	MSTRG.187594.93	.	+	66444412
chr8	66444748	66447263	MSTRG.187594.93	.	+	66444412
chr8	66448970	66451952	MSTRG.187594.96	.	+	66447288
chr8	66447341	66448864	MSTRG.187594.96	.	+	66447288
chr8	66452105	66453709	MSTRG.187594.96	.	+	66447288
chr8	66448970	66451952	MSTRG.187594.97	.	+	66447288
chr8	66447341	66448864	MSTRG.187594.97	.	+	66447288
chr8	66452105	66453709	MSTRG.187594.97	.	+	66447288
chr8	66445414	66447263	MSTRG.187594.98	.	+	66444412
chr8	66444748	66445217	MSTRG.187594.98	.	+	66444412
chr8	66444420	66444593	MSTRG.187594.98	.	+	66444412
chr8	73241605	73250267	ENST00000613105	.	-	73250311
chr8	73290705	73291042	ENST00000352983	.	-	73291046
chr8	73290705	73291042	MSTRG.187654.5	.	-	73291046
chr8	73794115	73805650	ENST00000422906	.	-	73810556
chr8	73805726	73810473	ENST00000422906	.	-	73810556
chr8	73552319	73561410	ENST00000518981	.	-	73561531
chr8	73794115	73795790	ENST00000519255	.	-	73810556
chr8	73805726	73810473	ENST00000519255	.	-	73810556
chr8	73795914	73805650	ENST00000519255	.	-	73810556
chr8	73794115	73796606	ENST00000519277	.	-	73810556
chr8	73805726	73810473	ENST00000519277	.	-	73810556
chr8	73796690	73805650	ENST00000519277	.	-	73810556
chr8	73653896	73668980	ENST00000521419	.	-	73669031
chr8	73552319	73561410	MSTRG.187704.22	.	-	73561531
chr8	73552319	73561410	MSTRG.187704.47	.	-	73561531
chr8	74237035	74237207	ENST00000342232	.	-	74237225
chr8	74245175	74259384	ENST00000519947	.	-	74315397
chr8	74259503	74314860	ENST00000519947	.	-	74315397
chr8	74237303	74244528	ENST00000519947	.	-	74315397
chr8	74259503	74314860	MSTRG.187724.17	.	-	74315397
chr8	74237303	74244528	MSTRG.187724.17	.	-	74315397
chr8	74245175	74259384	MSTRG.187724.17	.	-	74315397
chr8	74236755	74237207	MSTRG.187724.24	.	-	74237225
chr8	74236609	74237207	MSTRG.187724.3	.	-	74237225
chr8	74259503	74314860	MSTRG.187724.4	.	-	74315397
chr8	74237303	74244528	MSTRG.187724.4	.	-	74315397
chr8	74245175	74259384	MSTRG.187724.4	.	-	74315397
chr8	74360310	74361883	ENST00000522568	.	+	74360151
chr8	74361978	74362938	ENST00000522568	.	+	74360151
chr8	74363053	74363984	ENST00000522568	.	+	74360151
chr8	74363053	74363984	MSTRG.187725.19	.	+	74360151
chr8	74360310	74361883	MSTRG.187725.19	.	+	74360151
chr8	73979171	73981154	ENST00000416961	.	+	73979095
chr8	73978875	73981154	ENST00000517439	.	+	73978866
chr8	73979171	73981154	MSTRG.187738.19	.	+	73979095
chr8	73979171	73981154	MSTRG.187738.22	.	+	73979095
chr8	73979171	73981154	MSTRG.187738.29	.	+	73979095
chr8	73979171	73981154	MSTRG.187738.31	.	+	73979095
chr8	74849298	74851341	MSTRG.187773.69	.	+	74849250
chr8	74849298	74851341	MSTRG.187773.84	.	+	74849250
chr8	74854152	74854182	MSTRG.187773.93	.	+	74849250
chr8	76981210	76981599	MSTRG.188016.21	.	-	76983263
chr8	76981277	76981435	MSTRG.188016.24	.	-	76983263
chr8	76982683	76982781	MSTRG.188016.26	.	-	76983263
chr8	76981210	76981599	MSTRG.188016.3	.	-	76983263
chr8	78601922	78601976	MSTRG.188037.45	.	+	78601818
chr8	78601922	78601976	MSTRG.188037.45	.	+	78601818
chr8	78601922	78601976	MSTRG.188037.45	.	+	78601818
chr8	78733828	78736473	ENST00000518982	.	-	78747030
chr8	78738635	78740001	ENST00000518982	.	-	78747030
chr8	78736527	78738503	ENST00000518982	.	-	78747030
chr8	78740082	78746893	ENST00000518982	.	-	78747030
chr8	78736527	78740001	ENST00000520215	.	-	78740062
chr8	78733832	78736473	ENST00000520215	.	-	78740062
chr8	78733832	78736473	ENST00000520317	.	-	78740062
chr8	78738635	78740001	ENST00000520317	.	-	78740062
chr8	78736527	78738503	ENST00000520317	.	-	78740062
chr8	80638783	80640525	MSTRG.188195.2	.	-	80641368
chr8	80640410	80640525	MSTRG.188195.3	.	-	80641368
chr8	80640410	80640525	MSTRG.188195.8	.	-	80641368
chr8	80632873	80640525	MSTRG.188195.9	.	-	80641368
chr8	80970907	80975521	MSTRG.188218.1	.	-	80976546
chr8	80970907	80975521	MSTRG.188218.10	.	-	80976546
chr8	80970907	80975521	MSTRG.188218.13	.	-	80976546
chr8	81284648	81284677	MSTRG.188242.12	.	+	81284564
chr8	81284645	81284672	MSTRG.188242.16	.	+	81284564
chr8	81284623	81284666	MSTRG.188242.22	.	+	81284564
chr8	81441529	81441595	MSTRG.188260.13	.	-	81443400
chr8	81440661	81440724	MSTRG.188260.3	.	-	81443400
chr8	81442816	81442877	MSTRG.188260.8	.	-	81443400
chr8	81478787	81478819	MSTRG.188261.8	.	-	81478867
chr8	85137627	85138034	ENST00000517875	.	+	85110118
chr8	85115584	85123412	ENST00000517875	.	+	85110118
chr8	85115275	85115374	ENST00000517875	.	+	85110118
chr8	85135032	85135788	ENST00000517875	.	+	85110118
chr8	85129379	85129918	ENST00000517875	.	+	85110118
chr8	85135963	85137463	ENST00000517875	.	+	85110118
chr8	85124939	85126688	ENST00000517875	.	+	85110118
chr8	85131961	85134846	ENST00000517875	.	+	85110118
chr8	85113099	85115099	ENST00000517875	.	+	85110118
chr8	85123606	85124791	ENST00000517875	.	+	85110118
chr8	85110180	85112931	ENST00000517875	.	+	85110118
chr8	85126837	85129174	ENST00000517875	.	+	85110118
chr8	85130058	85131759	ENST00000517875	.	+	85110118
chr8	85115584	85123412	ENST00000517875	.	+	85110118
chr8	85115275	85115374	ENST00000517875	.	+	85110118
chr8	85129379	85129918	ENST00000517875	.	+	85110118
chr8	85124939	85126688	ENST00000517875	.	+	85110118
chr8	85113099	85115099	ENST00000517875	.	+	85110118
chr8	85123606	85124791	ENST00000517875	.	+	85110118
chr8	85110180	85112931	ENST00000517875	.	+	85110118
chr8	85126837	85129174	ENST00000517875	.	+	85110118
chr8	85130058	85131759	ENST00000517875	.	+	85110118
chr8	85137627	85138034	ENST00000517875	.	+	85110118
chr8	85115584	85123412	ENST00000517875	.	+	85110118
chr8	85115275	85115374	ENST00000517875	.	+	85110118
chr8	85135032	85135788	ENST00000517875	.	+	85110118
chr8	85129379	85129918	ENST00000517875	.	+	85110118
chr8	85135963	85137463	ENST00000517875	.	+	85110118
chr8	85124939	85126688	ENST00000517875	.	+	85110118
chr8	85131961	85134846	ENST00000517875	.	+	85110118
chr8	85113099	85115099	ENST00000517875	.	+	85110118
chr8	85123606	85124791	ENST00000517875	.	+	85110118
chr8	85110180	85112931	ENST00000517875	.	+	85110118
chr8	85126837	85129174	ENST00000517875	.	+	85110118
chr8	85130058	85131759	ENST00000517875	.	+	85110118
chr8	85137627	85138034	ENST00000522567	.	+	85110118
chr8	85135032	85135788	ENST00000522567	.	+	85110118
chr8	85129379	85129918	ENST00000522567	.	+	85110118
chr8	85135963	85137463	ENST00000522567	.	+	85110118
chr8	85113099	85123412	ENST00000522567	.	+	85110118
chr8	85124939	85126688	ENST00000522567	.	+	85110118
chr8	85131961	85134846	ENST00000522567	.	+	85110118
chr8	85123606	85124791	ENST00000522567	.	+	85110118
chr8	85110180	85112931	ENST00000522567	.	+	85110118
chr8	85126837	85129174	ENST00000522567	.	+	85110118
chr8	85130058	85131759	ENST00000522567	.	+	85110118
chr8	85129379	85129918	ENST00000522567	.	+	85110118
chr8	85113099	85123412	ENST00000522567	.	+	85110118
chr8	85124939	85126688	ENST00000522567	.	+	85110118
chr8	85123606	85124791	ENST00000522567	.	+	85110118
chr8	85110180	85112931	ENST00000522567	.	+	85110118
chr8	85126837	85129174	ENST00000522567	.	+	85110118
chr8	85130058	85131759	ENST00000522567	.	+	85110118
chr8	85137627	85138034	ENST00000522567	.	+	85110118
chr8	85135032	85135788	ENST00000522567	.	+	85110118
chr8	85129379	85129918	ENST00000522567	.	+	85110118
chr8	85135963	85137463	ENST00000522567	.	+	85110118
chr8	85113099	85123412	ENST00000522567	.	+	85110118
chr8	85124939	85126688	ENST00000522567	.	+	85110118
chr8	85131961	85134846	ENST00000522567	.	+	85110118
chr8	85123606	85124791	ENST00000522567	.	+	85110118
chr8	85110180	85112931	ENST00000522567	.	+	85110118
chr8	85126837	85129174	ENST00000522567	.	+	85110118
chr8	85130058	85131759	ENST00000522567	.	+	85110118
chr8	85137627	85138034	ENST00000522770	.	+	85107400
chr8	85115584	85123412	ENST00000522770	.	+	85107400
chr8	85115275	85115374	ENST00000522770	.	+	85107400
chr8	85135032	85135788	ENST00000522770	.	+	85107400
chr8	85129379	85129918	ENST00000522770	.	+	85107400
chr8	85135963	85137463	ENST00000522770	.	+	85107400
chr8	85131961	85134846	ENST00000522770	.	+	85107400
chr8	85124939	85126688	ENST00000522770	.	+	85107400
chr8	85107718	85110114	ENST00000522770	.	+	85107400
chr8	85113099	85115099	ENST00000522770	.	+	85107400
chr8	85123606	85124791	ENST00000522770	.	+	85107400
chr8	85110180	85112931	ENST00000522770	.	+	85107400
chr8	85126837	85129174	ENST00000522770	.	+	85107400
chr8	85130058	85131759	ENST00000522770	.	+	85107400
chr8	85126837	85129918	ENST00000523669	.	+	85110118
chr8	85113099	85124791	ENST00000523669	.	+	85110118
chr8	85124939	85126688	ENST00000523669	.	+	85110118
chr8	85110180	85112931	ENST00000523669	.	+	85110118
chr8	85130058	85131759	ENST00000523669	.	+	85110118
chr8	85126837	85129918	ENST00000523669	.	+	85110118
chr8	85113099	85124791	ENST00000523669	.	+	85110118
chr8	85124939	85126688	ENST00000523669	.	+	85110118
chr8	85110180	85112931	ENST00000523669	.	+	85110118
chr8	85130058	85131759	ENST00000523669	.	+	85110118
chr8	85126837	85129918	ENST00000523669	.	+	85110118
chr8	85113099	85124791	ENST00000523669	.	+	85110118
chr8	85124939	85126688	ENST00000523669	.	+	85110118
chr8	85110180	85112931	ENST00000523669	.	+	85110118
chr8	85130058	85131759	ENST00000523669	.	+	85110118
chr8	85115584	85123412	MSTRG.188488.1	.	+	85110118
chr8	85115275	85115374	MSTRG.188488.1	.	+	85110118
chr8	85135032	85135788	MSTRG.188488.1	.	+	85110118
chr8	85129379	85129918	MSTRG.188488.1	.	+	85110118
chr8	85135963	85137463	MSTRG.188488.1	.	+	85110118
chr8	85124939	85126688	MSTRG.188488.1	.	+	85110118
chr8	85131961	85134846	MSTRG.188488.1	.	+	85110118
chr8	85123606	85124791	MSTRG.188488.1	.	+	85110118
chr8	85110180	85112931	MSTRG.188488.1	.	+	85110118
chr8	85130058	85131759	MSTRG.188488.1	.	+	85110118
chr8	85137627	85138034	MSTRG.188488.1	.	+	85110118
chr8	85113099	85115099	MSTRG.188488.1	.	+	85110118
chr8	85126837	85129174	MSTRG.188488.1	.	+	85110118
chr8	85115584	85123412	MSTRG.188488.1	.	+	85110118
chr8	85115275	85115374	MSTRG.188488.1	.	+	85110118
chr8	85129379	85129918	MSTRG.188488.1	.	+	85110118
chr8	85124939	85126688	MSTRG.188488.1	.	+	85110118
chr8	85123606	85124791	MSTRG.188488.1	.	+	85110118
chr8	85110180	85112931	MSTRG.188488.1	.	+	85110118
chr8	85130058	85131759	MSTRG.188488.1	.	+	85110118
chr8	85113099	85115099	MSTRG.188488.1	.	+	85110118
chr8	85126837	85129174	MSTRG.188488.1	.	+	85110118
chr8	85115584	85123412	MSTRG.188488.1	.	+	85110118
chr8	85115275	85115374	MSTRG.188488.1	.	+	85110118
chr8	85135032	85135788	MSTRG.188488.1	.	+	85110118
chr8	85129379	85129918	MSTRG.188488.1	.	+	85110118
chr8	85135963	85137463	MSTRG.188488.1	.	+	85110118
chr8	85124939	85126688	MSTRG.188488.1	.	+	85110118
chr8	85131961	85134846	MSTRG.188488.1	.	+	85110118
chr8	85123606	85124791	MSTRG.188488.1	.	+	85110118
chr8	85110180	85112931	MSTRG.188488.1	.	+	85110118
chr8	85130058	85131759	MSTRG.188488.1	.	+	85110118
chr8	85137627	85138034	MSTRG.188488.1	.	+	85110118
chr8	85113099	85115099	MSTRG.188488.1	.	+	85110118
chr8	85126837	85129174	MSTRG.188488.1	.	+	85110118
chr8	85115584	85123412	MSTRG.188488.10	.	+	85110118
chr8	85115275	85115374	MSTRG.188488.10	.	+	85110118
chr8	85129379	85129918	MSTRG.188488.10	.	+	85110118
chr8	85135963	85137463	MSTRG.188488.10	.	+	85110118
chr8	85124939	85126688	MSTRG.188488.10	.	+	85110118
chr8	85123606	85124791	MSTRG.188488.10	.	+	85110118
chr8	85110180	85112931	MSTRG.188488.10	.	+	85110118
chr8	85130058	85131759	MSTRG.188488.10	.	+	85110118
chr8	85137627	85138034	MSTRG.188488.10	.	+	85110118
chr8	85131961	85135788	MSTRG.188488.10	.	+	85110118
chr8	85113099	85115099	MSTRG.188488.10	.	+	85110118
chr8	85126837	85129174	MSTRG.188488.10	.	+	85110118
chr8	85115584	85123412	MSTRG.188488.10	.	+	85110118
chr8	85115275	85115374	MSTRG.188488.10	.	+	85110118
chr8	85129379	85129918	MSTRG.188488.10	.	+	85110118
chr8	85124939	85126688	MSTRG.188488.10	.	+	85110118
chr8	85123606	85124791	MSTRG.188488.10	.	+	85110118
chr8	85110180	85112931	MSTRG.188488.10	.	+	85110118
chr8	85130058	85131759	MSTRG.188488.10	.	+	85110118
chr8	85113099	85115099	MSTRG.188488.10	.	+	85110118
chr8	85126837	85129174	MSTRG.188488.10	.	+	85110118
chr8	85115584	85123412	MSTRG.188488.10	.	+	85110118
chr8	85115275	85115374	MSTRG.188488.10	.	+	85110118
chr8	85129379	85129918	MSTRG.188488.10	.	+	85110118
chr8	85135963	85137463	MSTRG.188488.10	.	+	85110118
chr8	85124939	85126688	MSTRG.188488.10	.	+	85110118
chr8	85123606	85124791	MSTRG.188488.10	.	+	85110118
chr8	85110180	85112931	MSTRG.188488.10	.	+	85110118
chr8	85130058	85131759	MSTRG.188488.10	.	+	85110118
chr8	85137627	85138034	MSTRG.188488.10	.	+	85110118
chr8	85131961	85135788	MSTRG.188488.10	.	+	85110118
chr8	85113099	85115099	MSTRG.188488.10	.	+	85110118
chr8	85126837	85129174	MSTRG.188488.10	.	+	85110118
chr8	85115584	85123412	MSTRG.188488.11	.	+	85107400
chr8	85115275	85115374	MSTRG.188488.11	.	+	85107400
chr8	85135032	85135788	MSTRG.188488.11	.	+	85107400
chr8	85129379	85129918	MSTRG.188488.11	.	+	85107400
chr8	85135963	85137463	MSTRG.188488.11	.	+	85107400
chr8	85107718	85109594	MSTRG.188488.11	.	+	85107400
chr8	85131961	85134846	MSTRG.188488.11	.	+	85107400
chr8	85124939	85126688	MSTRG.188488.11	.	+	85107400
chr8	85123606	85124791	MSTRG.188488.11	.	+	85107400
chr8	85110180	85112931	MSTRG.188488.11	.	+	85107400
chr8	85130058	85131759	MSTRG.188488.11	.	+	85107400
chr8	85137627	85138034	MSTRG.188488.11	.	+	85107400
chr8	85109800	85110114	MSTRG.188488.11	.	+	85107400
chr8	85113099	85115099	MSTRG.188488.11	.	+	85107400
chr8	85126837	85129174	MSTRG.188488.11	.	+	85107400
chr8	85115584	85123412	MSTRG.188488.13	.	+	85110118
chr8	85115275	85115374	MSTRG.188488.13	.	+	85110118
chr8	85135032	85135788	MSTRG.188488.13	.	+	85110118
chr8	85129379	85129918	MSTRG.188488.13	.	+	85110118
chr8	85135963	85137463	MSTRG.188488.13	.	+	85110118
chr8	85113099	85115106	MSTRG.188488.13	.	+	85110118
chr8	85124939	85126688	MSTRG.188488.13	.	+	85110118
chr8	85131961	85134846	MSTRG.188488.13	.	+	85110118
chr8	85123606	85124791	MSTRG.188488.13	.	+	85110118
chr8	85110180	85112931	MSTRG.188488.13	.	+	85110118
chr8	85130058	85131759	MSTRG.188488.13	.	+	85110118
chr8	85137627	85138034	MSTRG.188488.13	.	+	85110118
chr8	85126837	85129174	MSTRG.188488.13	.	+	85110118
chr8	85115584	85123412	MSTRG.188488.13	.	+	85110118
chr8	85115275	85115374	MSTRG.188488.13	.	+	85110118
chr8	85129379	85129918	MSTRG.188488.13	.	+	85110118
chr8	85113099	85115106	MSTRG.188488.13	.	+	85110118
chr8	85124939	85126688	MSTRG.188488.13	.	+	85110118
chr8	85123606	85124791	MSTRG.188488.13	.	+	85110118
chr8	85110180	85112931	MSTRG.188488.13	.	+	85110118
chr8	85130058	85131759	MSTRG.188488.13	.	+	85110118
chr8	85126837	85129174	MSTRG.188488.13	.	+	85110118
chr8	85115584	85123412	MSTRG.188488.13	.	+	85110118
chr8	85115275	85115374	MSTRG.188488.13	.	+	85110118
chr8	85135032	85135788	MSTRG.188488.13	.	+	85110118
chr8	85129379	85129918	MSTRG.188488.13	.	+	85110118
chr8	85135963	85137463	MSTRG.188488.13	.	+	85110118
chr8	85113099	85115106	MSTRG.188488.13	.	+	85110118
chr8	85124939	85126688	MSTRG.188488.13	.	+	85110118
chr8	85131961	85134846	MSTRG.188488.13	.	+	85110118
chr8	85123606	85124791	MSTRG.188488.13	.	+	85110118
chr8	85110180	85112931	MSTRG.188488.13	.	+	85110118
chr8	85130058	85131759	MSTRG.188488.13	.	+	85110118
chr8	85137627	85138034	MSTRG.188488.13	.	+	85110118
chr8	85126837	85129174	MSTRG.188488.13	.	+	85110118
chr8	85137627	85138034	MSTRG.188488.15	.	+	85107400
chr8	85109800	85110114	MSTRG.188488.15	.	+	85107400
chr8	85135032	85135788	MSTRG.188488.15	.	+	85107400
chr8	85129379	85129918	MSTRG.188488.15	.	+	85107400
chr8	85135963	85137463	MSTRG.188488.15	.	+	85107400
chr8	85113099	85124791	MSTRG.188488.15	.	+	85107400
chr8	85107718	85109594	MSTRG.188488.15	.	+	85107400
chr8	85131961	85134846	MSTRG.188488.15	.	+	85107400
chr8	85124939	85126688	MSTRG.188488.15	.	+	85107400
chr8	85110180	85112931	MSTRG.188488.15	.	+	85107400
chr8	85126837	85129174	MSTRG.188488.15	.	+	85107400
chr8	85130058	85131759	MSTRG.188488.15	.	+	85107400
chr8	85115584	85123412	MSTRG.188488.17	.	+	85110118
chr8	85115275	85115374	MSTRG.188488.17	.	+	85110118
chr8	85126837	85129918	MSTRG.188488.17	.	+	85110118
chr8	85124939	85126688	MSTRG.188488.17	.	+	85110118
chr8	85131961	85134846	MSTRG.188488.17	.	+	85110118
chr8	85113099	85115099	MSTRG.188488.17	.	+	85110118
chr8	85123606	85124791	MSTRG.188488.17	.	+	85110118
chr8	85110180	85112931	MSTRG.188488.17	.	+	85110118
chr8	85130058	85131759	MSTRG.188488.17	.	+	85110118
chr8	85115584	85123412	MSTRG.188488.17	.	+	85110118
chr8	85115275	85115374	MSTRG.188488.17	.	+	85110118
chr8	85126837	85129918	MSTRG.188488.17	.	+	85110118
chr8	85124939	85126688	MSTRG.188488.17	.	+	85110118
chr8	85113099	85115099	MSTRG.188488.17	.	+	85110118
chr8	85123606	85124791	MSTRG.188488.17	.	+	85110118
chr8	85110180	85112931	MSTRG.188488.17	.	+	85110118
chr8	85130058	85131759	MSTRG.188488.17	.	+	85110118
chr8	85115584	85123412	MSTRG.188488.17	.	+	85110118
chr8	85115275	85115374	MSTRG.188488.17	.	+	85110118
chr8	85126837	85129918	MSTRG.188488.17	.	+	85110118
chr8	85124939	85126688	MSTRG.188488.17	.	+	85110118
chr8	85131961	85134846	MSTRG.188488.17	.	+	85110118
chr8	85113099	85115099	MSTRG.188488.17	.	+	85110118
chr8	85123606	85124791	MSTRG.188488.17	.	+	85110118
chr8	85110180	85112931	MSTRG.188488.17	.	+	85110118
chr8	85130058	85131759	MSTRG.188488.17	.	+	85110118
chr8	85115275	85115374	MSTRG.188488.19	.	+	85110118
chr8	85135032	85135788	MSTRG.188488.19	.	+	85110118
chr8	85129379	85129918	MSTRG.188488.19	.	+	85110118
chr8	85135963	85137463	MSTRG.188488.19	.	+	85110118
chr8	85124939	85126688	MSTRG.188488.19	.	+	85110118
chr8	85131961	85134846	MSTRG.188488.19	.	+	85110118
chr8	85123606	85124791	MSTRG.188488.19	.	+	85110118
chr8	85110180	85112931	MSTRG.188488.19	.	+	85110118
chr8	85130058	85131759	MSTRG.188488.19	.	+	85110118
chr8	85137627	85138034	MSTRG.188488.19	.	+	85110118
chr8	85115584	85123428	MSTRG.188488.19	.	+	85110118
chr8	85113099	85115099	MSTRG.188488.19	.	+	85110118
chr8	85126837	85129174	MSTRG.188488.19	.	+	85110118
chr8	85115275	85115374	MSTRG.188488.19	.	+	85110118
chr8	85129379	85129918	MSTRG.188488.19	.	+	85110118
chr8	85124939	85126688	MSTRG.188488.19	.	+	85110118
chr8	85123606	85124791	MSTRG.188488.19	.	+	85110118
chr8	85110180	85112931	MSTRG.188488.19	.	+	85110118
chr8	85130058	85131759	MSTRG.188488.19	.	+	85110118
chr8	85115584	85123428	MSTRG.188488.19	.	+	85110118
chr8	85113099	85115099	MSTRG.188488.19	.	+	85110118
chr8	85126837	85129174	MSTRG.188488.19	.	+	85110118
chr8	85115275	85115374	MSTRG.188488.19	.	+	85110118
chr8	85135032	85135788	MSTRG.188488.19	.	+	85110118
chr8	85129379	85129918	MSTRG.188488.19	.	+	85110118
chr8	85135963	85137463	MSTRG.188488.19	.	+	85110118
chr8	85124939	85126688	MSTRG.188488.19	.	+	85110118
chr8	85131961	85134846	MSTRG.188488.19	.	+	85110118
chr8	85123606	85124791	MSTRG.188488.19	.	+	85110118
chr8	85110180	85112931	MSTRG.188488.19	.	+	85110118
chr8	85130058	85131759	MSTRG.188488.19	.	+	85110118
chr8	85137627	85138034	MSTRG.188488.19	.	+	85110118
chr8	85115584	85123428	MSTRG.188488.19	.	+	85110118
chr8	85113099	85115099	MSTRG.188488.19	.	+	85110118
chr8	85126837	85129174	MSTRG.188488.19	.	+	85110118
chr8	85137627	85138034	MSTRG.188488.2	.	+	85110118
chr8	85135032	85135788	MSTRG.188488.2	.	+	85110118
chr8	85129379	85129918	MSTRG.188488.2	.	+	85110118
chr8	85135963	85137463	MSTRG.188488.2	.	+	85110118
chr8	85113099	85124791	MSTRG.188488.2	.	+	85110118
chr8	85124939	85126688	MSTRG.188488.2	.	+	85110118
chr8	85131961	85134846	MSTRG.188488.2	.	+	85110118
chr8	85110180	85112931	MSTRG.188488.2	.	+	85110118
chr8	85126837	85129174	MSTRG.188488.2	.	+	85110118
chr8	85130058	85131759	MSTRG.188488.2	.	+	85110118
chr8	85129379	85129918	MSTRG.188488.2	.	+	85110118
chr8	85113099	85124791	MSTRG.188488.2	.	+	85110118
chr8	85124939	85126688	MSTRG.188488.2	.	+	85110118
chr8	85110180	85112931	MSTRG.188488.2	.	+	85110118
chr8	85126837	85129174	MSTRG.188488.2	.	+	85110118
chr8	85130058	85131759	MSTRG.188488.2	.	+	85110118
chr8	85137627	85138034	MSTRG.188488.2	.	+	85110118
chr8	85135032	85135788	MSTRG.188488.2	.	+	85110118
chr8	85129379	85129918	MSTRG.188488.2	.	+	85110118
chr8	85135963	85137463	MSTRG.188488.2	.	+	85110118
chr8	85113099	85124791	MSTRG.188488.2	.	+	85110118
chr8	85124939	85126688	MSTRG.188488.2	.	+	85110118
chr8	85131961	85134846	MSTRG.188488.2	.	+	85110118
chr8	85110180	85112931	MSTRG.188488.2	.	+	85110118
chr8	85126837	85129174	MSTRG.188488.2	.	+	85110118
chr8	85130058	85131759	MSTRG.188488.2	.	+	85110118
chr8	85115584	85123412	MSTRG.188488.20	.	+	85110118
chr8	85115275	85115374	MSTRG.188488.20	.	+	85110118
chr8	85126837	85129918	MSTRG.188488.20	.	+	85110118
chr8	85124939	85126688	MSTRG.188488.20	.	+	85110118
chr8	85131961	85134949	MSTRG.188488.20	.	+	85110118
chr8	85113099	85115099	MSTRG.188488.20	.	+	85110118
chr8	85123606	85124791	MSTRG.188488.20	.	+	85110118
chr8	85110180	85112931	MSTRG.188488.20	.	+	85110118
chr8	85130058	85131759	MSTRG.188488.20	.	+	85110118
chr8	85115584	85123412	MSTRG.188488.20	.	+	85110118
chr8	85115275	85115374	MSTRG.188488.20	.	+	85110118
chr8	85126837	85129918	MSTRG.188488.20	.	+	85110118
chr8	85124939	85126688	MSTRG.188488.20	.	+	85110118
chr8	85113099	85115099	MSTRG.188488.20	.	+	85110118
chr8	85123606	85124791	MSTRG.188488.20	.	+	85110118
chr8	85110180	85112931	MSTRG.188488.20	.	+	85110118
chr8	85130058	85131759	MSTRG.188488.20	.	+	85110118
chr8	85115584	85123412	MSTRG.188488.20	.	+	85110118
chr8	85115275	85115374	MSTRG.188488.20	.	+	85110118
chr8	85126837	85129918	MSTRG.188488.20	.	+	85110118
chr8	85124939	85126688	MSTRG.188488.20	.	+	85110118
chr8	85131961	85134949	MSTRG.188488.20	.	+	85110118
chr8	85113099	85115099	MSTRG.188488.20	.	+	85110118
chr8	85123606	85124791	MSTRG.188488.20	.	+	85110118
chr8	85110180	85112931	MSTRG.188488.20	.	+	85110118
chr8	85130058	85131759	MSTRG.188488.20	.	+	85110118
chr8	85115584	85123412	MSTRG.188488.22	.	+	85110118
chr8	85115275	85115374	MSTRG.188488.22	.	+	85110118
chr8	85135032	85135788	MSTRG.188488.22	.	+	85110118
chr8	85129379	85129918	MSTRG.188488.22	.	+	85110118
chr8	85124939	85126688	MSTRG.188488.22	.	+	85110118
chr8	85131961	85134846	MSTRG.188488.22	.	+	85110118
chr8	85135963	85137475	MSTRG.188488.22	.	+	85110118
chr8	85123606	85124791	MSTRG.188488.22	.	+	85110118
chr8	85110180	85112931	MSTRG.188488.22	.	+	85110118
chr8	85130058	85131759	MSTRG.188488.22	.	+	85110118
chr8	85137627	85138034	MSTRG.188488.22	.	+	85110118
chr8	85113099	85115099	MSTRG.188488.22	.	+	85110118
chr8	85126837	85129174	MSTRG.188488.22	.	+	85110118
chr8	85115584	85123412	MSTRG.188488.22	.	+	85110118
chr8	85115275	85115374	MSTRG.188488.22	.	+	85110118
chr8	85129379	85129918	MSTRG.188488.22	.	+	85110118
chr8	85124939	85126688	MSTRG.188488.22	.	+	85110118
chr8	85123606	85124791	MSTRG.188488.22	.	+	85110118
chr8	85110180	85112931	MSTRG.188488.22	.	+	85110118
chr8	85130058	85131759	MSTRG.188488.22	.	+	85110118
chr8	85113099	85115099	MSTRG.188488.22	.	+	85110118
chr8	85126837	85129174	MSTRG.188488.22	.	+	85110118
chr8	85115584	85123412	MSTRG.188488.22	.	+	85110118
chr8	85115275	85115374	MSTRG.188488.22	.	+	85110118
chr8	85135032	85135788	MSTRG.188488.22	.	+	85110118
chr8	85129379	85129918	MSTRG.188488.22	.	+	85110118
chr8	85124939	85126688	MSTRG.188488.22	.	+	85110118
chr8	85131961	85134846	MSTRG.188488.22	.	+	85110118
chr8	85135963	85137475	MSTRG.188488.22	.	+	85110118
chr8	85123606	85124791	MSTRG.188488.22	.	+	85110118
chr8	85110180	85112931	MSTRG.188488.22	.	+	85110118
chr8	85130058	85131759	MSTRG.188488.22	.	+	85110118
chr8	85137627	85138034	MSTRG.188488.22	.	+	85110118
chr8	85113099	85115099	MSTRG.188488.22	.	+	85110118
chr8	85126837	85129174	MSTRG.188488.22	.	+	85110118
chr8	85115584	85123412	MSTRG.188488.25	.	+	85110118
chr8	85115275	85115374	MSTRG.188488.25	.	+	85110118
chr8	85129379	85129918	MSTRG.188488.25	.	+	85110118
chr8	85135963	85137463	MSTRG.188488.25	.	+	85110118
chr8	85127957	85129174	MSTRG.188488.25	.	+	85110118
chr8	85124939	85126688	MSTRG.188488.25	.	+	85110118
chr8	85123606	85124791	MSTRG.188488.25	.	+	85110118
chr8	85110180	85112931	MSTRG.188488.25	.	+	85110118
chr8	85130058	85131759	MSTRG.188488.25	.	+	85110118
chr8	85137627	85138034	MSTRG.188488.25	.	+	85110118
chr8	85126837	85127704	MSTRG.188488.25	.	+	85110118
chr8	85131961	85135788	MSTRG.188488.25	.	+	85110118
chr8	85113099	85115099	MSTRG.188488.25	.	+	85110118
chr8	85115584	85123412	MSTRG.188488.25	.	+	85110118
chr8	85115275	85115374	MSTRG.188488.25	.	+	85110118
chr8	85129379	85129918	MSTRG.188488.25	.	+	85110118
chr8	85127957	85129174	MSTRG.188488.25	.	+	85110118
chr8	85124939	85126688	MSTRG.188488.25	.	+	85110118
chr8	85123606	85124791	MSTRG.188488.25	.	+	85110118
chr8	85110180	85112931	MSTRG.188488.25	.	+	85110118
chr8	85130058	85131759	MSTRG.188488.25	.	+	85110118
chr8	85126837	85127704	MSTRG.188488.25	.	+	85110118
chr8	85113099	85115099	MSTRG.188488.25	.	+	85110118
chr8	85115584	85123412	MSTRG.188488.25	.	+	85110118
chr8	85115275	85115374	MSTRG.188488.25	.	+	85110118
chr8	85129379	85129918	MSTRG.188488.25	.	+	85110118
chr8	85135963	85137463	MSTRG.188488.25	.	+	85110118
chr8	85127957	85129174	MSTRG.188488.25	.	+	85110118
chr8	85124939	85126688	MSTRG.188488.25	.	+	85110118
chr8	85123606	85124791	MSTRG.188488.25	.	+	85110118
chr8	85110180	85112931	MSTRG.188488.25	.	+	85110118
chr8	85130058	85131759	MSTRG.188488.25	.	+	85110118
chr8	85137627	85138034	MSTRG.188488.25	.	+	85110118
chr8	85126837	85127704	MSTRG.188488.25	.	+	85110118
chr8	85131961	85135788	MSTRG.188488.25	.	+	85110118
chr8	85113099	85115099	MSTRG.188488.25	.	+	85110118
chr8	85115275	85115374	MSTRG.188488.26	.	+	85110118
chr8	85129379	85129918	MSTRG.188488.26	.	+	85110118
chr8	85115584	85129174	MSTRG.188488.26	.	+	85110118
chr8	85131961	85134846	MSTRG.188488.26	.	+	85110118
chr8	85113099	85115099	MSTRG.188488.26	.	+	85110118
chr8	85110180	85112931	MSTRG.188488.26	.	+	85110118
chr8	85130058	85131759	MSTRG.188488.26	.	+	85110118
chr8	85115275	85115374	MSTRG.188488.26	.	+	85110118
chr8	85129379	85129918	MSTRG.188488.26	.	+	85110118
chr8	85115584	85129174	MSTRG.188488.26	.	+	85110118
chr8	85113099	85115099	MSTRG.188488.26	.	+	85110118
chr8	85110180	85112931	MSTRG.188488.26	.	+	85110118
chr8	85130058	85131759	MSTRG.188488.26	.	+	85110118
chr8	85115275	85115374	MSTRG.188488.26	.	+	85110118
chr8	85129379	85129918	MSTRG.188488.26	.	+	85110118
chr8	85115584	85129174	MSTRG.188488.26	.	+	85110118
chr8	85131961	85134846	MSTRG.188488.26	.	+	85110118
chr8	85113099	85115099	MSTRG.188488.26	.	+	85110118
chr8	85110180	85112931	MSTRG.188488.26	.	+	85110118
chr8	85130058	85131759	MSTRG.188488.26	.	+	85110118
chr8	85115584	85123412	MSTRG.188488.29	.	+	85110118
chr8	85115275	85115374	MSTRG.188488.29	.	+	85110118
chr8	85129379	85129918	MSTRG.188488.29	.	+	85110118
chr8	85127957	85129174	MSTRG.188488.29	.	+	85110118
chr8	85124939	85126688	MSTRG.188488.29	.	+	85110118
chr8	85131961	85134846	MSTRG.188488.29	.	+	85110118
chr8	85126837	85127876	MSTRG.188488.29	.	+	85110118
chr8	85113099	85115099	MSTRG.188488.29	.	+	85110118
chr8	85123606	85124791	MSTRG.188488.29	.	+	85110118
chr8	85110180	85112931	MSTRG.188488.29	.	+	85110118
chr8	85130058	85131759	MSTRG.188488.29	.	+	85110118
chr8	85115584	85123412	MSTRG.188488.29	.	+	85110118
chr8	85115275	85115374	MSTRG.188488.29	.	+	85110118
chr8	85129379	85129918	MSTRG.188488.29	.	+	85110118
chr8	85127957	85129174	MSTRG.188488.29	.	+	85110118
chr8	85124939	85126688	MSTRG.188488.29	.	+	85110118
chr8	85126837	85127876	MSTRG.188488.29	.	+	85110118
chr8	85113099	85115099	MSTRG.188488.29	.	+	85110118
chr8	85123606	85124791	MSTRG.188488.29	.	+	85110118
chr8	85110180	85112931	MSTRG.188488.29	.	+	85110118
chr8	85130058	85131759	MSTRG.188488.29	.	+	85110118
chr8	85115584	85123412	MSTRG.188488.29	.	+	85110118
chr8	85115275	85115374	MSTRG.188488.29	.	+	85110118
chr8	85129379	85129918	MSTRG.188488.29	.	+	85110118
chr8	85127957	85129174	MSTRG.188488.29	.	+	85110118
chr8	85124939	85126688	MSTRG.188488.29	.	+	85110118
chr8	85131961	85134846	MSTRG.188488.29	.	+	85110118
chr8	85126837	85127876	MSTRG.188488.29	.	+	85110118
chr8	85113099	85115099	MSTRG.188488.29	.	+	85110118
chr8	85123606	85124791	MSTRG.188488.29	.	+	85110118
chr8	85110180	85112931	MSTRG.188488.29	.	+	85110118
chr8	85130058	85131759	MSTRG.188488.29	.	+	85110118
chr8	85115584	85123412	MSTRG.188488.3	.	+	85110118
chr8	85115275	85115374	MSTRG.188488.3	.	+	85110118
chr8	85135032	85135788	MSTRG.188488.3	.	+	85110118
chr8	85129379	85129918	MSTRG.188488.3	.	+	85110118
chr8	85113099	85114313	MSTRG.188488.3	.	+	85110118
chr8	85135963	85137463	MSTRG.188488.3	.	+	85110118
chr8	85124939	85126688	MSTRG.188488.3	.	+	85110118
chr8	85131961	85134846	MSTRG.188488.3	.	+	85110118
chr8	85114355	85115099	MSTRG.188488.3	.	+	85110118
chr8	85110180	85112931	MSTRG.188488.3	.	+	85110118
chr8	85130058	85131759	MSTRG.188488.3	.	+	85110118
chr8	85137627	85138034	MSTRG.188488.3	.	+	85110118
chr8	85123601	85124791	MSTRG.188488.3	.	+	85110118
chr8	85126837	85129174	MSTRG.188488.3	.	+	85110118
chr8	85115584	85123412	MSTRG.188488.3	.	+	85110118
chr8	85115275	85115374	MSTRG.188488.3	.	+	85110118
chr8	85129379	85129918	MSTRG.188488.3	.	+	85110118
chr8	85113099	85114313	MSTRG.188488.3	.	+	85110118
chr8	85124939	85126688	MSTRG.188488.3	.	+	85110118
chr8	85114355	85115099	MSTRG.188488.3	.	+	85110118
chr8	85110180	85112931	MSTRG.188488.3	.	+	85110118
chr8	85130058	85131759	MSTRG.188488.3	.	+	85110118
chr8	85123601	85124791	MSTRG.188488.3	.	+	85110118
chr8	85126837	85129174	MSTRG.188488.3	.	+	85110118
chr8	85115584	85123412	MSTRG.188488.3	.	+	85110118
chr8	85115275	85115374	MSTRG.188488.3	.	+	85110118
chr8	85135032	85135788	MSTRG.188488.3	.	+	85110118
chr8	85129379	85129918	MSTRG.188488.3	.	+	85110118
chr8	85113099	85114313	MSTRG.188488.3	.	+	85110118
chr8	85135963	85137463	MSTRG.188488.3	.	+	85110118
chr8	85124939	85126688	MSTRG.188488.3	.	+	85110118
chr8	85131961	85134846	MSTRG.188488.3	.	+	85110118
chr8	85114355	85115099	MSTRG.188488.3	.	+	85110118
chr8	85110180	85112931	MSTRG.188488.3	.	+	85110118
chr8	85130058	85131759	MSTRG.188488.3	.	+	85110118
chr8	85137627	85138034	MSTRG.188488.3	.	+	85110118
chr8	85123601	85124791	MSTRG.188488.3	.	+	85110118
chr8	85126837	85129174	MSTRG.188488.3	.	+	85110118
chr8	85115584	85123412	MSTRG.188488.4	.	+	85110118
chr8	85115275	85115374	MSTRG.188488.4	.	+	85110118
chr8	85135032	85135788	MSTRG.188488.4	.	+	85110118
chr8	85129379	85129918	MSTRG.188488.4	.	+	85110118
chr8	85113099	85114313	MSTRG.188488.4	.	+	85110118
chr8	85135963	85137463	MSTRG.188488.4	.	+	85110118
chr8	85124939	85126688	MSTRG.188488.4	.	+	85110118
chr8	85131961	85134846	MSTRG.188488.4	.	+	85110118
chr8	85114355	85115099	MSTRG.188488.4	.	+	85110118
chr8	85123606	85124791	MSTRG.188488.4	.	+	85110118
chr8	85110180	85112931	MSTRG.188488.4	.	+	85110118
chr8	85130058	85131759	MSTRG.188488.4	.	+	85110118
chr8	85137627	85138034	MSTRG.188488.4	.	+	85110118
chr8	85126837	85129174	MSTRG.188488.4	.	+	85110118
chr8	85115584	85123412	MSTRG.188488.4	.	+	85110118
chr8	85115275	85115374	MSTRG.188488.4	.	+	85110118
chr8	85129379	85129918	MSTRG.188488.4	.	+	85110118
chr8	85113099	85114313	MSTRG.188488.4	.	+	85110118
chr8	85124939	85126688	MSTRG.188488.4	.	+	85110118
chr8	85114355	85115099	MSTRG.188488.4	.	+	85110118
chr8	85123606	85124791	MSTRG.188488.4	.	+	85110118
chr8	85110180	85112931	MSTRG.188488.4	.	+	85110118
chr8	85130058	85131759	MSTRG.188488.4	.	+	85110118
chr8	85126837	85129174	MSTRG.188488.4	.	+	85110118
chr8	85115584	85123412	MSTRG.188488.4	.	+	85110118
chr8	85115275	85115374	MSTRG.188488.4	.	+	85110118
chr8	85135032	85135788	MSTRG.188488.4	.	+	85110118
chr8	85129379	85129918	MSTRG.188488.4	.	+	85110118
chr8	85113099	85114313	MSTRG.188488.4	.	+	85110118
chr8	85135963	85137463	MSTRG.188488.4	.	+	85110118
chr8	85124939	85126688	MSTRG.188488.4	.	+	85110118
chr8	85131961	85134846	MSTRG.188488.4	.	+	85110118
chr8	85114355	85115099	MSTRG.188488.4	.	+	85110118
chr8	85123606	85124791	MSTRG.188488.4	.	+	85110118
chr8	85110180	85112931	MSTRG.188488.4	.	+	85110118
chr8	85130058	85131759	MSTRG.188488.4	.	+	85110118
chr8	85137627	85138034	MSTRG.188488.4	.	+	85110118
chr8	85126837	85129174	MSTRG.188488.4	.	+	85110118
chr8	85115584	85123412	MSTRG.188488.6	.	+	85110118
chr8	85115275	85115374	MSTRG.188488.6	.	+	85110118
chr8	85135032	85135788	MSTRG.188488.6	.	+	85110118
chr8	85129379	85129918	MSTRG.188488.6	.	+	85110118
chr8	85135963	85137463	MSTRG.188488.6	.	+	85110118
chr8	85124939	85126688	MSTRG.188488.6	.	+	85110118
chr8	85131961	85134846	MSTRG.188488.6	.	+	85110118
chr8	85110180	85112931	MSTRG.188488.6	.	+	85110118
chr8	85130058	85131759	MSTRG.188488.6	.	+	85110118
chr8	85137627	85138034	MSTRG.188488.6	.	+	85110118
chr8	85113099	85115099	MSTRG.188488.6	.	+	85110118
chr8	85123601	85124791	MSTRG.188488.6	.	+	85110118
chr8	85126837	85129174	MSTRG.188488.6	.	+	85110118
chr8	85115584	85123412	MSTRG.188488.6	.	+	85110118
chr8	85115275	85115374	MSTRG.188488.6	.	+	85110118
chr8	85129379	85129918	MSTRG.188488.6	.	+	85110118
chr8	85124939	85126688	MSTRG.188488.6	.	+	85110118
chr8	85110180	85112931	MSTRG.188488.6	.	+	85110118
chr8	85130058	85131759	MSTRG.188488.6	.	+	85110118
chr8	85113099	85115099	MSTRG.188488.6	.	+	85110118
chr8	85123601	85124791	MSTRG.188488.6	.	+	85110118
chr8	85126837	85129174	MSTRG.188488.6	.	+	85110118
chr8	85115584	85123412	MSTRG.188488.6	.	+	85110118
chr8	85115275	85115374	MSTRG.188488.6	.	+	85110118
chr8	85135032	85135788	MSTRG.188488.6	.	+	85110118
chr8	85129379	85129918	MSTRG.188488.6	.	+	85110118
chr8	85135963	85137463	MSTRG.188488.6	.	+	85110118
chr8	85124939	85126688	MSTRG.188488.6	.	+	85110118
chr8	85131961	85134846	MSTRG.188488.6	.	+	85110118
chr8	85110180	85112931	MSTRG.188488.6	.	+	85110118
chr8	85130058	85131759	MSTRG.188488.6	.	+	85110118
chr8	85137627	85138034	MSTRG.188488.6	.	+	85110118
chr8	85113099	85115099	MSTRG.188488.6	.	+	85110118
chr8	85123601	85124791	MSTRG.188488.6	.	+	85110118
chr8	85126837	85129174	MSTRG.188488.6	.	+	85110118
chr8	85115584	85124791	MSTRG.188488.7	.	+	85110118
chr8	85115275	85115374	MSTRG.188488.7	.	+	85110118
chr8	85135032	85135788	MSTRG.188488.7	.	+	85110118
chr8	85129379	85129918	MSTRG.188488.7	.	+	85110118
chr8	85135963	85137463	MSTRG.188488.7	.	+	85110118
chr8	85124939	85126688	MSTRG.188488.7	.	+	85110118
chr8	85131961	85134846	MSTRG.188488.7	.	+	85110118
chr8	85110180	85112931	MSTRG.188488.7	.	+	85110118
chr8	85130058	85131759	MSTRG.188488.7	.	+	85110118
chr8	85137627	85138034	MSTRG.188488.7	.	+	85110118
chr8	85113099	85115099	MSTRG.188488.7	.	+	85110118
chr8	85126837	85129174	MSTRG.188488.7	.	+	85110118
chr8	85115584	85124791	MSTRG.188488.7	.	+	85110118
chr8	85115275	85115374	MSTRG.188488.7	.	+	85110118
chr8	85129379	85129918	MSTRG.188488.7	.	+	85110118
chr8	85124939	85126688	MSTRG.188488.7	.	+	85110118
chr8	85110180	85112931	MSTRG.188488.7	.	+	85110118
chr8	85130058	85131759	MSTRG.188488.7	.	+	85110118
chr8	85113099	85115099	MSTRG.188488.7	.	+	85110118
chr8	85126837	85129174	MSTRG.188488.7	.	+	85110118
chr8	85115584	85124791	MSTRG.188488.7	.	+	85110118
chr8	85115275	85115374	MSTRG.188488.7	.	+	85110118
chr8	85135032	85135788	MSTRG.188488.7	.	+	85110118
chr8	85129379	85129918	MSTRG.188488.7	.	+	85110118
chr8	85135963	85137463	MSTRG.188488.7	.	+	85110118
chr8	85124939	85126688	MSTRG.188488.7	.	+	85110118
chr8	85131961	85134846	MSTRG.188488.7	.	+	85110118
chr8	85110180	85112931	MSTRG.188488.7	.	+	85110118
chr8	85130058	85131759	MSTRG.188488.7	.	+	85110118
chr8	85137627	85138034	MSTRG.188488.7	.	+	85110118
chr8	85113099	85115099	MSTRG.188488.7	.	+	85110118
chr8	85126837	85129174	MSTRG.188488.7	.	+	85110118
chr8	85137627	85138034	MSTRG.188488.9	.	+	85110118
chr8	85135032	85135788	MSTRG.188488.9	.	+	85110118
chr8	85129379	85129918	MSTRG.188488.9	.	+	85110118
chr8	85135963	85137463	MSTRG.188488.9	.	+	85110118
chr8	85113099	85123412	MSTRG.188488.9	.	+	85110118
chr8	85124939	85126688	MSTRG.188488.9	.	+	85110118
chr8	85131961	85134846	MSTRG.188488.9	.	+	85110118
chr8	85123606	85124791	MSTRG.188488.9	.	+	85110118
chr8	85110180	85112931	MSTRG.188488.9	.	+	85110118
chr8	85126837	85129174	MSTRG.188488.9	.	+	85110118
chr8	85130058	85131759	MSTRG.188488.9	.	+	85110118
chr8	85129379	85129918	MSTRG.188488.9	.	+	85110118
chr8	85113099	85123412	MSTRG.188488.9	.	+	85110118
chr8	85124939	85126688	MSTRG.188488.9	.	+	85110118
chr8	85123606	85124791	MSTRG.188488.9	.	+	85110118
chr8	85110180	85112931	MSTRG.188488.9	.	+	85110118
chr8	85126837	85129174	MSTRG.188488.9	.	+	85110118
chr8	85130058	85131759	MSTRG.188488.9	.	+	85110118
chr8	85137627	85138034	MSTRG.188488.9	.	+	85110118
chr8	85135032	85135788	MSTRG.188488.9	.	+	85110118
chr8	85129379	85129918	MSTRG.188488.9	.	+	85110118
chr8	85135963	85137463	MSTRG.188488.9	.	+	85110118
chr8	85113099	85123412	MSTRG.188488.9	.	+	85110118
chr8	85124939	85126688	MSTRG.188488.9	.	+	85110118
chr8	85131961	85134846	MSTRG.188488.9	.	+	85110118
chr8	85123606	85124791	MSTRG.188488.9	.	+	85110118
chr8	85110180	85112931	MSTRG.188488.9	.	+	85110118
chr8	85126837	85129174	MSTRG.188488.9	.	+	85110118
chr8	85130058	85131759	MSTRG.188488.9	.	+	85110118
chr8	85481003	85481033	MSTRG.188513.13	.	+	85480786
chr8	85480804	85480829	MSTRG.188513.30	.	+	85480786
chr8	86152982	86153814	MSTRG.188560.6	.	+	86152974
chr8	81659466	81660515	ENST00000311489	.	-	81660530
chr8	81758728	81758787	MSTRG.188584.4	.	+	81758541
chr8	81758728	81758778	MSTRG.188584.8	.	+	81758541
chr8	80050471	80051526	ENST00000517462	.	-	80052626
chr8	80051628	80052605	ENST00000517462	.	-	80052626
chr8	80042668	80044166	ENST00000517462	.	-	80052626
chr8	80038235	80042619	ENST00000517462	.	-	80052626
chr8	80044208	80050444	ENST00000517462	.	-	80052626
chr8	80042668	80051526	ENST00000521354	.	-	80051613
chr8	80038235	80042619	ENST00000521354	.	-	80051613
chr8	79919148	79958256	ENST00000522938	.	-	79958338
chr8	79764433	79764575	MSTRG.188594.11	.	-	79765190
chr8	80042668	80051526	MSTRG.188594.197	.	-	80052626
chr8	80051628	80052605	MSTRG.188594.197	.	-	80052626
chr8	80038235	80042619	MSTRG.188594.197	.	-	80052626
chr8	79764443	79764575	MSTRG.188594.20	.	-	79765190
chr8	80042668	80051526	MSTRG.188594.204	.	-	80052626
chr8	80051628	80052605	MSTRG.188594.204	.	-	80052626
chr8	80042668	80051526	MSTRG.188594.209	.	-	80052626
chr8	80051628	80052605	MSTRG.188594.209	.	-	80052626
chr8	80038235	80042619	MSTRG.188594.209	.	-	80052626
chr8	86472479	86474050	MSTRG.188701.32	.	-	86474310
chr8	86561407	86561445	MSTRG.188704.28	.	+	86558407
chr8	86559884	86559990	MSTRG.188704.48	.	+	86558407
chr8	90622513	90622672	MSTRG.188892.5	.	-	90625673
chr8	90036940	90042727	ENST00000517597	.	+	90018962
chr8	90044995	90051676	ENST00000517597	.	+	90018962
chr8	90019172	90020908	ENST00000517597	.	+	90018962
chr8	90018966	90019085	ENST00000517597	.	+	90018962
chr8	90051739	90051837	ENST00000517597	.	+	90018962
chr8	90021056	90036840	ENST00000517597	.	+	90018962
chr8	90042800	90044848	ENST00000517597	.	+	90018962
chr8	90019172	90020908	ENST00000517597	.	+	90018962
chr8	90018966	90019085	ENST00000517597	.	+	90018962
chr8	90021056	90036840	ENST00000517597	.	+	90018962
chr8	90044995	90051676	ENST00000519328	.	+	90018962
chr8	90021056	90042727	ENST00000519328	.	+	90018962
chr8	90019172	90020908	ENST00000519328	.	+	90018962
chr8	90018966	90019085	ENST00000519328	.	+	90018962
chr8	90042800	90044848	ENST00000519328	.	+	90018962
chr8	90051739	90051837	ENST00000519328	.	+	90018962
chr8	90019172	90020908	ENST00000519328	.	+	90018962
chr8	90018966	90019085	ENST00000519328	.	+	90018962
chr8	90019172	90020908	ENST00000521603	.	+	90018962
chr8	90018966	90019085	ENST00000521603	.	+	90018962
chr8	90021056	90036840	ENST00000521603	.	+	90018962
chr8	90019172	90020908	ENST00000521603	.	+	90018962
chr8	90018966	90019085	ENST00000521603	.	+	90018962
chr8	90021056	90036840	ENST00000521603	.	+	90018962
chr8	90036940	90042727	MSTRG.188917.11	.	+	90018962
chr8	90044995	90051676	MSTRG.188917.11	.	+	90018962
chr8	90019172	90020908	MSTRG.188917.11	.	+	90018962
chr8	90018966	90019085	MSTRG.188917.11	.	+	90018962
chr8	90051739	90051837	MSTRG.188917.11	.	+	90018962
chr8	90021056	90036840	MSTRG.188917.11	.	+	90018962
chr8	90042800	90044848	MSTRG.188917.11	.	+	90018962
chr8	90019172	90020908	MSTRG.188917.11	.	+	90018962
chr8	90018966	90019085	MSTRG.188917.11	.	+	90018962
chr8	90021056	90036840	MSTRG.188917.11	.	+	90018962
chr8	90059980	90060022	MSTRG.188919.21	.	-	90060175
chr8	90059980	90060022	MSTRG.188919.22	.	-	90060175
chr8	91200792	91206692	ENST00000520099	.	+	91118247
chr8	91130417	91130758	ENST00000520099	.	+	91118247
chr8	91206831	91218889	ENST00000520099	.	+	91118247
chr8	91189623	91200612	ENST00000520099	.	+	91118247
chr8	91135739	91189521	ENST00000520099	.	+	91118247
chr8	91130836	91133109	ENST00000520099	.	+	91118247
chr8	91118552	91127087	ENST00000520099	.	+	91118247
chr8	91127160	91130298	ENST00000520099	.	+	91118247
chr8	91133305	91135667	ENST00000520099	.	+	91118247
chr8	91343466	91351809	ENST00000522181	.	+	91340415
chr8	91366717	91369784	ENST00000522181	.	+	91340415
chr8	91362459	91363471	ENST00000522181	.	+	91340415
chr8	91351887	91352900	ENST00000522181	.	+	91340415
chr8	91389438	91393796	ENST00000522181	.	+	91340415
chr8	91393851	91393935	ENST00000522181	.	+	91340415
chr8	91369833	91389337	ENST00000522181	.	+	91340415
chr8	91340551	91343352	ENST00000522181	.	+	91340415
chr8	91363538	91366579	ENST00000522181	.	+	91340415
chr8	91352996	91362352	ENST00000522181	.	+	91340415
chr8	91394039	91395061	ENST00000522181	.	+	91340415
chr8	91084114	91084783	ENST00000522894	.	+	91076600
chr8	91078668	91080668	ENST00000522894	.	+	91076600
chr8	91080730	91084007	ENST00000522894	.	+	91076600
chr8	91076731	91078355	ENST00000522894	.	+	91076600
chr8	91076731	91078355	ENST00000524027	.	+	91076600
chr8	91084114	91084783	ENST00000615618	.	+	91076600
chr8	91078668	91080668	ENST00000615618	.	+	91076600
chr8	91080730	91084007	ENST00000615618	.	+	91076600
chr8	91076731	91078355	ENST00000615618	.	+	91076600
chr8	91343466	91351809	ENST00000617078	.	+	91340415
chr8	91366717	91369784	ENST00000617078	.	+	91340415
chr8	91362459	91363471	ENST00000617078	.	+	91340415
chr8	91351887	91352900	ENST00000617078	.	+	91340415
chr8	91389438	91393796	ENST00000617078	.	+	91340415
chr8	91393851	91393935	ENST00000617078	.	+	91340415
chr8	91369833	91389337	ENST00000617078	.	+	91340415
chr8	91340551	91343352	ENST00000617078	.	+	91340415
chr8	91363538	91366579	ENST00000617078	.	+	91340415
chr8	91352996	91362352	ENST00000617078	.	+	91340415
chr8	91394039	91395061	ENST00000617078	.	+	91340415
chr8	91076731	91078355	MSTRG.188989.13	.	+	91076600
chr8	91084114	91084783	MSTRG.188989.13	.	+	91076600
chr8	91078668	91080668	MSTRG.188989.13	.	+	91076600
chr8	91080730	91084007	MSTRG.188989.13	.	+	91076600
chr8	91076731	91078355	MSTRG.188989.15	.	+	91076600
chr8	91084114	91084783	MSTRG.188989.15	.	+	91076600
chr8	91078668	91080668	MSTRG.188989.15	.	+	91076600
chr8	91080730	91084007	MSTRG.188989.15	.	+	91076600
chr8	91076731	91078355	MSTRG.188989.16	.	+	91076600
chr8	91084114	91084783	MSTRG.188989.16	.	+	91076600
chr8	91078668	91080668	MSTRG.188989.16	.	+	91076600
chr8	91080730	91084007	MSTRG.188989.16	.	+	91076600
chr8	91076731	91078355	MSTRG.188989.17	.	+	91076600
chr8	91084114	91084783	MSTRG.188989.17	.	+	91076600
chr8	91078668	91080668	MSTRG.188989.17	.	+	91076600
chr8	91080730	91084007	MSTRG.188989.17	.	+	91076600
chr8	91076731	91078355	MSTRG.188989.18	.	+	91076600
chr8	91084114	91084783	MSTRG.188989.18	.	+	91076600
chr8	91078668	91080668	MSTRG.188989.18	.	+	91076600
chr8	91080730	91084007	MSTRG.188989.18	.	+	91076600
chr8	91076731	91078355	MSTRG.188989.2	.	+	91076600
chr8	91084114	91084783	MSTRG.188989.2	.	+	91076600
chr8	91078668	91080668	MSTRG.188989.2	.	+	91076600
chr8	91343466	91351809	MSTRG.188989.34	.	+	91340415
chr8	91366717	91369784	MSTRG.188989.34	.	+	91340415
chr8	91389438	91393796	MSTRG.188989.34	.	+	91340415
chr8	91352996	91362352	MSTRG.188989.34	.	+	91340415
chr8	91369833	91389337	MSTRG.188989.34	.	+	91340415
chr8	91351887	91352900	MSTRG.188989.34	.	+	91340415
chr8	91393851	91393935	MSTRG.188989.34	.	+	91340415
chr8	91340551	91343352	MSTRG.188989.34	.	+	91340415
chr8	91362459	91363471	MSTRG.188989.34	.	+	91340415
chr8	91363538	91366579	MSTRG.188989.34	.	+	91340415
chr8	91394039	91395061	MSTRG.188989.34	.	+	91340415
chr8	91076731	91078355	MSTRG.188989.36	.	+	91076600
chr8	91084114	91084783	MSTRG.188989.36	.	+	91076600
chr8	91078668	91080671	MSTRG.188989.36	.	+	91076600
chr8	91080730	91084007	MSTRG.188989.36	.	+	91076600
chr8	91076731	91078355	MSTRG.188989.49	.	+	91076600
chr8	91084114	91084783	MSTRG.188989.49	.	+	91076600
chr8	91078668	91080668	MSTRG.188989.49	.	+	91076600
chr8	91080730	91084007	MSTRG.188989.49	.	+	91076600
chr8	91076731	91078355	MSTRG.188989.5	.	+	91076600
chr8	91084114	91084783	MSTRG.188989.5	.	+	91076600
chr8	91078668	91080668	MSTRG.188989.5	.	+	91076600
chr8	91080730	91084007	MSTRG.188989.5	.	+	91076600
chr8	91076731	91078355	MSTRG.188989.52	.	+	91076600
chr8	91084114	91084783	MSTRG.188989.52	.	+	91076600
chr8	91078668	91080668	MSTRG.188989.52	.	+	91076600
chr8	91080730	91084007	MSTRG.188989.52	.	+	91076600
chr8	91394039	91395061	MSTRG.188989.65	.	+	91340415
chr8	91343466	91351809	MSTRG.188989.65	.	+	91340415
chr8	91366717	91369784	MSTRG.188989.65	.	+	91340415
chr8	91362459	91363471	MSTRG.188989.65	.	+	91340415
chr8	91351887	91352900	MSTRG.188989.65	.	+	91340415
chr8	91389438	91393796	MSTRG.188989.65	.	+	91340415
chr8	91393851	91393935	MSTRG.188989.65	.	+	91340415
chr8	91340551	91343352	MSTRG.188989.65	.	+	91340415
chr8	91363538	91366579	MSTRG.188989.65	.	+	91340415
chr8	91352996	91362352	MSTRG.188989.65	.	+	91340415
chr8	91369833	91389337	MSTRG.188989.65	.	+	91340415
chr8	91394039	91395061	MSTRG.188989.68	.	+	91340415
chr8	91343466	91351809	MSTRG.188989.68	.	+	91340415
chr8	91366717	91369784	MSTRG.188989.68	.	+	91340415
chr8	91362459	91363471	MSTRG.188989.68	.	+	91340415
chr8	91351887	91352900	MSTRG.188989.68	.	+	91340415
chr8	91389438	91393796	MSTRG.188989.68	.	+	91340415
chr8	91393851	91393935	MSTRG.188989.68	.	+	91340415
chr8	91340551	91343352	MSTRG.188989.68	.	+	91340415
chr8	91363538	91366579	MSTRG.188989.68	.	+	91340415
chr8	91352996	91362352	MSTRG.188989.68	.	+	91340415
chr8	91369833	91389337	MSTRG.188989.68	.	+	91340415
chr8	91394039	91395061	MSTRG.188989.69	.	+	91340415
chr8	91343466	91351809	MSTRG.188989.69	.	+	91340415
chr8	91366717	91369784	MSTRG.188989.69	.	+	91340415
chr8	91362459	91363471	MSTRG.188989.69	.	+	91340415
chr8	91351887	91352900	MSTRG.188989.69	.	+	91340415
chr8	91389438	91393796	MSTRG.188989.69	.	+	91340415
chr8	91393851	91393935	MSTRG.188989.69	.	+	91340415
chr8	91340551	91343352	MSTRG.188989.69	.	+	91340415
chr8	91363538	91366579	MSTRG.188989.69	.	+	91340415
chr8	91352996	91362352	MSTRG.188989.69	.	+	91340415
chr8	91369833	91389337	MSTRG.188989.69	.	+	91340415
chr8	91343466	91351809	MSTRG.188989.9	.	+	91340415
chr8	91366717	91369784	MSTRG.188989.9	.	+	91340415
chr8	91389438	91393796	MSTRG.188989.9	.	+	91340415
chr8	91352996	91362352	MSTRG.188989.9	.	+	91340415
chr8	91369833	91389337	MSTRG.188989.9	.	+	91340415
chr8	91351887	91352900	MSTRG.188989.9	.	+	91340415
chr8	91393851	91393935	MSTRG.188989.9	.	+	91340415
chr8	91340551	91343352	MSTRG.188989.9	.	+	91340415
chr8	91362459	91363471	MSTRG.188989.9	.	+	91340415
chr8	91363538	91366579	MSTRG.188989.9	.	+	91340415
chr8	91394039	91395061	MSTRG.188989.9	.	+	91340415
chr8	89789482	89790078	ENST00000522965	.	+	89765371
chr8	89786686	89789320	ENST00000522965	.	+	89765371
chr8	89772828	89780074	ENST00000522965	.	+	89765371
chr8	89780160	89784049	ENST00000522965	.	+	89765371
chr8	89769929	89771740	ENST00000522965	.	+	89765371
chr8	89765496	89769771	ENST00000522965	.	+	89765371
chr8	89784139	89786592	ENST00000522965	.	+	89765371
chr8	89771790	89772666	ENST00000522965	.	+	89765371
chr8	89771790	89772666	MSTRG.189147.18	.	+	89765371
chr8	89789482	89790078	MSTRG.189147.18	.	+	89765371
chr8	89786686	89789320	MSTRG.189147.18	.	+	89765371
chr8	89772828	89780074	MSTRG.189147.18	.	+	89765371
chr8	89780160	89784049	MSTRG.189147.18	.	+	89765371
chr8	89784139	89786592	MSTRG.189147.18	.	+	89765371
chr8	89765496	89771740	MSTRG.189147.18	.	+	89765371
chr8	89789482	89790078	MSTRG.189147.3	.	+	89765371
chr8	89786686	89789320	MSTRG.189147.3	.	+	89765371
chr8	89772828	89780074	MSTRG.189147.3	.	+	89765371
chr8	89780160	89784049	MSTRG.189147.3	.	+	89765371
chr8	89769929	89771740	MSTRG.189147.3	.	+	89765371
chr8	89765496	89769771	MSTRG.189147.3	.	+	89765371
chr8	89784139	89786592	MSTRG.189147.3	.	+	89765371
chr8	89771790	89772666	MSTRG.189147.3	.	+	89765371
chr8	89789482	89790078	MSTRG.189147.5	.	+	89765371
chr8	89786686	89789320	MSTRG.189147.5	.	+	89765371
chr8	89772828	89780074	MSTRG.189147.5	.	+	89765371
chr8	89780160	89784049	MSTRG.189147.5	.	+	89765371
chr8	89769929	89771740	MSTRG.189147.5	.	+	89765371
chr8	89765496	89769771	MSTRG.189147.5	.	+	89765371
chr8	89784139	89786592	MSTRG.189147.5	.	+	89765371
chr8	89771790	89772666	MSTRG.189147.5	.	+	89765371
chr8	93816515	93818989	ENST00000323130	.	+	93816449
chr8	93816515	93817715	MSTRG.189151.35	.	+	93816449
chr8	93816515	93817715	MSTRG.189151.35	.	+	93816449
chr8	93925681	93925996	MSTRG.189186.19	.	+	93923670
chr8	93925265	93925382	MSTRG.189186.22	.	+	93923670
chr8	93924659	93925382	MSTRG.189186.23	.	+	93923670
chr8	94393882	94399413	ENST00000463267	.	-	94411302
chr8	94399565	94400237	ENST00000463267	.	-	94411302
chr8	94404239	94407438	ENST00000463267	.	-	94411302
chr8	94400463	94404076	ENST00000463267	.	-	94411302
chr8	94407720	94411120	ENST00000463267	.	-	94411302
chr8	94391899	94393742	ENST00000463267	.	-	94411302
chr8	94393882	94399413	MSTRG.189204.17	.	-	94411302
chr8	94399565	94400237	MSTRG.189204.17	.	-	94411302
chr8	94404239	94407438	MSTRG.189204.17	.	-	94411302
chr8	94400463	94404076	MSTRG.189204.17	.	-	94411302
chr8	94407720	94411120	MSTRG.189204.17	.	-	94411302
chr8	94391899	94393742	MSTRG.189204.17	.	-	94411302
chr8	94393882	94399413	MSTRG.189204.38	.	-	94411302
chr8	94399565	94400237	MSTRG.189204.38	.	-	94411302
chr8	94404239	94407438	MSTRG.189204.38	.	-	94411302
chr8	94400463	94404076	MSTRG.189204.38	.	-	94411302
chr8	94407720	94411120	MSTRG.189204.38	.	-	94411302
chr8	94391899	94393742	MSTRG.189204.38	.	-	94411302
chr8	94393882	94399413	MSTRG.189204.4	.	-	94411302
chr8	94400463	94404076	MSTRG.189204.4	.	-	94411302
chr8	94391899	94393742	MSTRG.189204.4	.	-	94411302
chr8	94399621	94400237	MSTRG.189204.4	.	-	94411302
chr8	94404239	94407438	MSTRG.189204.4	.	-	94411302
chr8	94407720	94411120	MSTRG.189204.4	.	-	94411302
chr8	94696961	94705924	ENST00000358397	.	+	94696923
chr8	94696961	94705924	ENST00000433389	.	+	94696923
chr8	94696961	94705924	MSTRG.189229.13	.	+	94696923
chr8	94696961	94705924	MSTRG.189229.39	.	+	94696923
chr8	96142694	96142718	MSTRG.189318.4	.	-	96144565
chr8	96231132	96231531	ENST00000517523	.	-	96231555
chr8	96231132	96231773	ENST00000517603	.	-	96234477
chr8	96231940	96233155	ENST00000517603	.	-	96234477
chr8	96233227	96234422	ENST00000517603	.	-	96234477
chr8	96231132	96231225	ENST00000521036	.	-	96231290
chr8	96230025	96230151	MSTRG.189330.1	.	-	96231057
chr8	96231132	96231531	MSTRG.189330.10	.	-	96231555
chr8	96229500	96230977	MSTRG.189330.3	.	-	96231057
chr8	96229335	96229417	MSTRG.189330.7	.	-	96231057
chr8	96239685	96239793	ENST00000523821	.	-	96239831
chr8	96304181	96306443	ENST00000337004	.	+	96295150
chr8	96306556	96309556	ENST00000337004	.	+	96295150
chr8	96309622	96320245	ENST00000337004	.	+	96295150
chr8	96295256	96299693	ENST00000337004	.	+	96295150
chr8	96299845	96304039	ENST00000337004	.	+	96295150
chr8	96330281	96331025	ENST00000337004	.	+	96295150
chr8	96320345	96330212	ENST00000337004	.	+	96295150
chr8	96331095	96333456	ENST00000337004	.	+	96295150
chr8	96334015	96334067	MSTRG.189335.16	.	+	96333563
chr8	96333709	96333797	MSTRG.189335.18	.	+	96333563
chr8	98042775	98044826	ENST00000518850	.	-	98044941
chr8	98041850	98042644	ENST00000518850	.	-	98044941
chr8	98104544	98105937	ENST00000522791	.	-	98108652
chr8	98102904	98104488	ENST00000522791	.	-	98108652
chr8	98106006	98106271	ENST00000522791	.	-	98108652
chr8	98106326	98108645	ENST00000522791	.	-	98108652
chr8	98102608	98102630	MSTRG.189506.11	.	-	98102844
chr8	98102768	98102806	MSTRG.189506.17	.	-	98102844
chr8	98102529	98102557	MSTRG.189506.20	.	-	98102844
chr8	98638560	98706466	ENST00000424861	.	-	98722816
chr8	98721160	98722742	ENST00000424861	.	-	98722816
chr8	98596169	98638459	ENST00000424861	.	-	98722816
chr8	98706634	98707146	ENST00000424861	.	-	98722816
chr8	98707311	98721073	ENST00000424861	.	-	98722816
chr8	98638560	98706466	MSTRG.189515.26	.	-	98722816
chr8	98721160	98722742	MSTRG.189515.26	.	-	98722816
chr8	98596169	98638459	MSTRG.189515.26	.	-	98722816
chr8	98706634	98707146	MSTRG.189515.26	.	-	98722816
chr8	98707311	98721073	MSTRG.189515.26	.	-	98722816
chr8	98638560	98706466	MSTRG.189515.31	.	-	98722816
chr8	98721160	98722742	MSTRG.189515.31	.	-	98722816
chr8	98596169	98638459	MSTRG.189515.31	.	-	98722816
chr8	98706634	98707146	MSTRG.189515.31	.	-	98722816
chr8	98707311	98721073	MSTRG.189515.31	.	-	98722816
chr8	98638560	98706466	MSTRG.189515.32	.	-	98722816
chr8	98721160	98722742	MSTRG.189515.32	.	-	98722816
chr8	98596169	98638459	MSTRG.189515.32	.	-	98722816
chr8	98706634	98707146	MSTRG.189515.32	.	-	98722816
chr8	98707311	98721073	MSTRG.189515.32	.	-	98722816
chr8	98638560	98706466	MSTRG.189515.49	.	-	98722816
chr8	98721160	98722742	MSTRG.189515.49	.	-	98722816
chr8	98596169	98638459	MSTRG.189515.49	.	-	98722816
chr8	98706634	98707146	MSTRG.189515.49	.	-	98722816
chr8	98707311	98721073	MSTRG.189515.49	.	-	98722816
chr8	98596169	98706466	MSTRG.189515.57	.	-	98722816
chr8	98706634	98707146	MSTRG.189515.57	.	-	98722816
chr8	98707311	98722742	MSTRG.189515.57	.	-	98722816
chr8	99878265	99887489	ENST00000297564	.	-	99887507
chr8	99878265	99887489	ENST00000297564	.	-	99887507
chr8	99878265	99887489	ENST00000297564	.	-	99887507
chr8	99878265	99887489	ENST00000297564	.	-	99887507
chr8	99878265	99887489	ENST00000297564	.	-	99887507
chr8	99878265	99887489	ENST00000517682	.	-	99887507
chr8	99878265	99887489	ENST00000517682	.	-	99887507
chr8	99878265	99887489	ENST00000517682	.	-	99887507
chr8	99878265	99887489	ENST00000517682	.	-	99887507
chr8	99878265	99887489	ENST00000517682	.	-	99887507
chr8	99886382	99887489	ENST00000518171	.	-	99887507
chr8	99886382	99887489	ENST00000518171	.	-	99887507
chr8	99886382	99887489	ENST00000518171	.	-	99887507
chr8	99886382	99887489	ENST00000518171	.	-	99887507
chr8	99886382	99887489	ENST00000518171	.	-	99887507
chr8	99886382	99887489	ENST00000518171	.	-	99887507
chr8	99878265	99887489	ENST00000520271	.	-	99887507
chr8	99878265	99887489	ENST00000520271	.	-	99887507
chr8	99878265	99887489	ENST00000520271	.	-	99887507
chr8	99878265	99887489	ENST00000520271	.	-	99887507
chr8	99878265	99887489	ENST00000520271	.	-	99887507
chr8	99878265	99887489	ENST00000520468	.	-	99887507
chr8	99878265	99887489	ENST00000520468	.	-	99887507
chr8	99878265	99887489	ENST00000520468	.	-	99887507
chr8	99878265	99887489	ENST00000520468	.	-	99887507
chr8	99878265	99887489	ENST00000520468	.	-	99887507
chr8	99878265	99887489	ENST00000520517	.	-	99887507
chr8	99878265	99887489	ENST00000520517	.	-	99887507
chr8	99878265	99887489	ENST00000520517	.	-	99887507
chr8	99878265	99887489	ENST00000520517	.	-	99887507
chr8	99878265	99887489	ENST00000520517	.	-	99887507
chr8	99878265	99887489	ENST00000522934	.	-	99887507
chr8	99878265	99887489	ENST00000522934	.	-	99887507
chr8	99878265	99887489	ENST00000522934	.	-	99887507
chr8	99878265	99887489	ENST00000522934	.	-	99887507
chr8	99878265	99887489	ENST00000522934	.	-	99887507
chr8	99878265	99887489	ENST00000522940	.	-	99887507
chr8	99878265	99887489	ENST00000522940	.	-	99887507
chr8	99878265	99887489	ENST00000522940	.	-	99887507
chr8	99878265	99887489	ENST00000522940	.	-	99887507
chr8	99878265	99887489	ENST00000522940	.	-	99887507
chr8	99878265	99887489	ENST00000524245	.	-	99887507
chr8	99878265	99887489	ENST00000524245	.	-	99887507
chr8	99878265	99887489	ENST00000524245	.	-	99887507
chr8	99878265	99887489	ENST00000524245	.	-	99887507
chr8	99878265	99887489	ENST00000524245	.	-	99887507
chr8	99878265	99887489	MSTRG.189555.1	.	-	99887507
chr8	99878265	99887489	MSTRG.189555.1	.	-	99887507
chr8	99878265	99887489	MSTRG.189555.1	.	-	99887507
chr8	99878265	99887489	MSTRG.189555.1	.	-	99887507
chr8	99878265	99887489	MSTRG.189555.1	.	-	99887507
chr8	99878265	99887489	MSTRG.189555.10	.	-	99887507
chr8	99878265	99887489	MSTRG.189555.10	.	-	99887507
chr8	99878265	99887489	MSTRG.189555.10	.	-	99887507
chr8	99878265	99887489	MSTRG.189555.10	.	-	99887507
chr8	99878265	99887489	MSTRG.189555.10	.	-	99887507
chr8	99878265	99887489	MSTRG.189555.11	.	-	99887507
chr8	99878265	99887489	MSTRG.189555.11	.	-	99887507
chr8	99878265	99887489	MSTRG.189555.11	.	-	99887507
chr8	99878265	99887489	MSTRG.189555.11	.	-	99887507
chr8	99878265	99887489	MSTRG.189555.11	.	-	99887507
chr8	99878265	99887489	MSTRG.189555.12	.	-	99887507
chr8	99878265	99887489	MSTRG.189555.12	.	-	99887507
chr8	99878265	99887489	MSTRG.189555.12	.	-	99887507
chr8	99878265	99887489	MSTRG.189555.12	.	-	99887507
chr8	99878265	99887489	MSTRG.189555.12	.	-	99887507
chr8	99878265	99887489	MSTRG.189555.14	.	-	99887507
chr8	99878265	99887489	MSTRG.189555.14	.	-	99887507
chr8	99878265	99887489	MSTRG.189555.14	.	-	99887507
chr8	99878265	99887489	MSTRG.189555.14	.	-	99887507
chr8	99878265	99887489	MSTRG.189555.14	.	-	99887507
chr8	99878265	99887489	MSTRG.189555.15	.	-	99887507
chr8	99878265	99887489	MSTRG.189555.15	.	-	99887507
chr8	99878265	99887489	MSTRG.189555.15	.	-	99887507
chr8	99878265	99887489	MSTRG.189555.15	.	-	99887507
chr8	99878265	99887489	MSTRG.189555.15	.	-	99887507
chr8	99878265	99887489	MSTRG.189555.16	.	-	99887507
chr8	99878265	99887489	MSTRG.189555.16	.	-	99887507
chr8	99878265	99887489	MSTRG.189555.16	.	-	99887507
chr8	99878265	99887489	MSTRG.189555.16	.	-	99887507
chr8	99878265	99887489	MSTRG.189555.16	.	-	99887507
chr8	99878265	99887489	MSTRG.189555.17	.	-	99887507
chr8	99878265	99887489	MSTRG.189555.17	.	-	99887507
chr8	99878265	99887489	MSTRG.189555.17	.	-	99887507
chr8	99878265	99887489	MSTRG.189555.17	.	-	99887507
chr8	99878265	99887489	MSTRG.189555.17	.	-	99887507
chr8	99878265	99887489	MSTRG.189555.19	.	-	99887507
chr8	99878265	99887489	MSTRG.189555.19	.	-	99887507
chr8	99878265	99887489	MSTRG.189555.19	.	-	99887507
chr8	99878265	99887489	MSTRG.189555.19	.	-	99887507
chr8	99878265	99887489	MSTRG.189555.19	.	-	99887507
chr8	99878265	99887489	MSTRG.189555.2	.	-	99887507
chr8	99878265	99887489	MSTRG.189555.2	.	-	99887507
chr8	99878265	99887489	MSTRG.189555.2	.	-	99887507
chr8	99878265	99887489	MSTRG.189555.2	.	-	99887507
chr8	99878265	99887489	MSTRG.189555.2	.	-	99887507
chr8	99878265	99887489	MSTRG.189555.20	.	-	99887507
chr8	99878265	99887489	MSTRG.189555.20	.	-	99887507
chr8	99878265	99887489	MSTRG.189555.20	.	-	99887507
chr8	99878265	99887489	MSTRG.189555.20	.	-	99887507
chr8	99878265	99887489	MSTRG.189555.20	.	-	99887507
chr8	99878254	99887489	MSTRG.189555.21	.	-	99887507
chr8	99878254	99887489	MSTRG.189555.21	.	-	99887507
chr8	99878254	99887489	MSTRG.189555.21	.	-	99887507
chr8	99878254	99887489	MSTRG.189555.21	.	-	99887507
chr8	99878254	99887489	MSTRG.189555.21	.	-	99887507
chr8	99878264	99887490	MSTRG.189555.22	.	-	99887507
chr8	99878264	99887490	MSTRG.189555.22	.	-	99887507
chr8	99878264	99887490	MSTRG.189555.22	.	-	99887507
chr8	99878264	99887490	MSTRG.189555.22	.	-	99887507
chr8	99878264	99887490	MSTRG.189555.22	.	-	99887507
chr8	99878265	99887489	MSTRG.189555.23	.	-	99887507
chr8	99878265	99887489	MSTRG.189555.23	.	-	99887507
chr8	99878265	99887489	MSTRG.189555.23	.	-	99887507
chr8	99878265	99887489	MSTRG.189555.23	.	-	99887507
chr8	99878265	99887489	MSTRG.189555.23	.	-	99887507
chr8	99878265	99887489	MSTRG.189555.26	.	-	99887507
chr8	99878265	99887489	MSTRG.189555.26	.	-	99887507
chr8	99878265	99887489	MSTRG.189555.26	.	-	99887507
chr8	99878265	99887489	MSTRG.189555.26	.	-	99887507
chr8	99878265	99887489	MSTRG.189555.26	.	-	99887507
chr8	99878265	99887489	MSTRG.189555.27	.	-	99887507
chr8	99878265	99887489	MSTRG.189555.27	.	-	99887507
chr8	99878265	99887489	MSTRG.189555.27	.	-	99887507
chr8	99878265	99887489	MSTRG.189555.27	.	-	99887507
chr8	99878265	99887489	MSTRG.189555.27	.	-	99887507
chr8	99878265	99887489	MSTRG.189555.28	.	-	99887507
chr8	99878265	99887489	MSTRG.189555.28	.	-	99887507
chr8	99878265	99887489	MSTRG.189555.28	.	-	99887507
chr8	99878265	99887489	MSTRG.189555.28	.	-	99887507
chr8	99878265	99887489	MSTRG.189555.28	.	-	99887507
chr8	99878265	99887489	MSTRG.189555.3	.	-	99887507
chr8	99878265	99887489	MSTRG.189555.3	.	-	99887507
chr8	99878265	99887489	MSTRG.189555.3	.	-	99887507
chr8	99878265	99887489	MSTRG.189555.3	.	-	99887507
chr8	99878265	99887489	MSTRG.189555.3	.	-	99887507
chr8	99878264	99887489	MSTRG.189555.30	.	-	99887507
chr8	99878264	99887489	MSTRG.189555.30	.	-	99887507
chr8	99878264	99887489	MSTRG.189555.30	.	-	99887507
chr8	99878264	99887489	MSTRG.189555.30	.	-	99887507
chr8	99878264	99887489	MSTRG.189555.30	.	-	99887507
chr8	99878265	99887489	MSTRG.189555.32	.	-	99887507
chr8	99878265	99887489	MSTRG.189555.32	.	-	99887507
chr8	99878265	99887489	MSTRG.189555.32	.	-	99887507
chr8	99878265	99887489	MSTRG.189555.32	.	-	99887507
chr8	99878265	99887489	MSTRG.189555.32	.	-	99887507
chr8	99886382	99887489	MSTRG.189555.36	.	-	99887507
chr8	99878265	99886264	MSTRG.189555.36	.	-	99887507
chr8	99886382	99887489	MSTRG.189555.36	.	-	99887507
chr8	99878265	99886264	MSTRG.189555.36	.	-	99887507
chr8	99886382	99887489	MSTRG.189555.36	.	-	99887507
chr8	99878265	99886264	MSTRG.189555.36	.	-	99887507
chr8	99886382	99887489	MSTRG.189555.36	.	-	99887507
chr8	99878265	99886264	MSTRG.189555.36	.	-	99887507
chr8	99886382	99887489	MSTRG.189555.36	.	-	99887507
chr8	99878265	99886264	MSTRG.189555.36	.	-	99887507
chr8	99886382	99887489	MSTRG.189555.36	.	-	99887507
chr8	99878265	99887489	MSTRG.189555.37	.	-	99887507
chr8	99878177	99878207	MSTRG.189555.37	.	-	99887507
chr8	99878265	99887489	MSTRG.189555.37	.	-	99887507
chr8	99878177	99878207	MSTRG.189555.37	.	-	99887507
chr8	99878265	99887489	MSTRG.189555.37	.	-	99887507
chr8	99878177	99878207	MSTRG.189555.37	.	-	99887507
chr8	99878265	99887489	MSTRG.189555.37	.	-	99887507
chr8	99878177	99878207	MSTRG.189555.37	.	-	99887507
chr8	99878265	99887489	MSTRG.189555.37	.	-	99887507
chr8	99878177	99878207	MSTRG.189555.37	.	-	99887507
chr8	99878209	99887505	MSTRG.189555.39	.	-	99887507
chr8	99878209	99887505	MSTRG.189555.39	.	-	99887507
chr8	99878209	99887505	MSTRG.189555.39	.	-	99887507
chr8	99878209	99887505	MSTRG.189555.39	.	-	99887507
chr8	99878209	99887505	MSTRG.189555.39	.	-	99887507
chr8	99878265	99887489	MSTRG.189555.4	.	-	99887507
chr8	99878265	99887489	MSTRG.189555.4	.	-	99887507
chr8	99878265	99887489	MSTRG.189555.4	.	-	99887507
chr8	99878265	99887489	MSTRG.189555.4	.	-	99887507
chr8	99878265	99887489	MSTRG.189555.4	.	-	99887507
chr8	99878237	99887489	MSTRG.189555.41	.	-	99887507
chr8	99878237	99887489	MSTRG.189555.41	.	-	99887507
chr8	99878237	99887489	MSTRG.189555.41	.	-	99887507
chr8	99878237	99887489	MSTRG.189555.41	.	-	99887507
chr8	99878237	99887489	MSTRG.189555.41	.	-	99887507
chr8	99878233	99887499	MSTRG.189555.42	.	-	99887507
chr8	99878233	99887499	MSTRG.189555.42	.	-	99887507
chr8	99878233	99887499	MSTRG.189555.42	.	-	99887507
chr8	99878233	99887499	MSTRG.189555.42	.	-	99887507
chr8	99878233	99887499	MSTRG.189555.42	.	-	99887507
chr8	99878233	99887500	MSTRG.189555.43	.	-	99887507
chr8	99878233	99887500	MSTRG.189555.43	.	-	99887507
chr8	99878233	99887500	MSTRG.189555.43	.	-	99887507
chr8	99878233	99887500	MSTRG.189555.43	.	-	99887507
chr8	99878233	99887500	MSTRG.189555.43	.	-	99887507
chr8	99878286	99887489	MSTRG.189555.44	.	-	99887507
chr8	99878286	99887489	MSTRG.189555.44	.	-	99887507
chr8	99878286	99887489	MSTRG.189555.44	.	-	99887507
chr8	99878286	99887489	MSTRG.189555.44	.	-	99887507
chr8	99878286	99887489	MSTRG.189555.44	.	-	99887507
chr8	99878234	99887494	MSTRG.189555.45	.	-	99887507
chr8	99878234	99887494	MSTRG.189555.45	.	-	99887507
chr8	99878234	99887494	MSTRG.189555.45	.	-	99887507
chr8	99878234	99887494	MSTRG.189555.45	.	-	99887507
chr8	99878234	99887494	MSTRG.189555.45	.	-	99887507
chr8	99878263	99887490	MSTRG.189555.46	.	-	99887507
chr8	99878263	99887490	MSTRG.189555.46	.	-	99887507
chr8	99878263	99887490	MSTRG.189555.46	.	-	99887507
chr8	99878263	99887490	MSTRG.189555.46	.	-	99887507
chr8	99878263	99887490	MSTRG.189555.46	.	-	99887507
chr8	99878265	99887489	MSTRG.189555.48	.	-	99887507
chr8	99878265	99887489	MSTRG.189555.48	.	-	99887507
chr8	99878265	99887489	MSTRG.189555.48	.	-	99887507
chr8	99878265	99887489	MSTRG.189555.48	.	-	99887507
chr8	99878265	99887489	MSTRG.189555.48	.	-	99887507
chr8	99878265	99887489	MSTRG.189555.5	.	-	99887507
chr8	99878265	99887489	MSTRG.189555.5	.	-	99887507
chr8	99878265	99887489	MSTRG.189555.5	.	-	99887507
chr8	99878265	99887489	MSTRG.189555.5	.	-	99887507
chr8	99878265	99887489	MSTRG.189555.5	.	-	99887507
chr8	99878265	99887490	MSTRG.189555.53	.	-	99887507
chr8	99878265	99887490	MSTRG.189555.53	.	-	99887507
chr8	99878265	99887490	MSTRG.189555.53	.	-	99887507
chr8	99878265	99887490	MSTRG.189555.53	.	-	99887507
chr8	99878265	99887490	MSTRG.189555.53	.	-	99887507
chr8	99878267	99887494	MSTRG.189555.54	.	-	99887507
chr8	99878267	99887494	MSTRG.189555.54	.	-	99887507
chr8	99878267	99887494	MSTRG.189555.54	.	-	99887507
chr8	99878267	99887494	MSTRG.189555.54	.	-	99887507
chr8	99878267	99887494	MSTRG.189555.54	.	-	99887507
chr8	99878265	99887489	MSTRG.189555.59	.	-	99887507
chr8	99878265	99887489	MSTRG.189555.59	.	-	99887507
chr8	99878265	99887489	MSTRG.189555.59	.	-	99887507
chr8	99878265	99887489	MSTRG.189555.59	.	-	99887507
chr8	99878265	99887489	MSTRG.189555.59	.	-	99887507
chr8	99878264	99887490	MSTRG.189555.6	.	-	99887507
chr8	99878264	99887490	MSTRG.189555.6	.	-	99887507
chr8	99878264	99887490	MSTRG.189555.6	.	-	99887507
chr8	99878264	99887490	MSTRG.189555.6	.	-	99887507
chr8	99878264	99887490	MSTRG.189555.6	.	-	99887507
chr8	99878262	99887503	MSTRG.189555.61	.	-	99887507
chr8	99878262	99887503	MSTRG.189555.61	.	-	99887507
chr8	99878262	99887503	MSTRG.189555.61	.	-	99887507
chr8	99878262	99887503	MSTRG.189555.61	.	-	99887507
chr8	99878262	99887503	MSTRG.189555.61	.	-	99887507
chr8	99878264	99887489	MSTRG.189555.69	.	-	99887507
chr8	99878264	99887489	MSTRG.189555.69	.	-	99887507
chr8	99878264	99887489	MSTRG.189555.69	.	-	99887507
chr8	99878264	99887489	MSTRG.189555.69	.	-	99887507
chr8	99878264	99887489	MSTRG.189555.69	.	-	99887507
chr8	99878265	99887489	MSTRG.189555.7	.	-	99887507
chr8	99878265	99887489	MSTRG.189555.7	.	-	99887507
chr8	99878265	99887489	MSTRG.189555.7	.	-	99887507
chr8	99878265	99887489	MSTRG.189555.7	.	-	99887507
chr8	99878265	99887489	MSTRG.189555.7	.	-	99887507
chr8	99878265	99887489	MSTRG.189555.8	.	-	99887507
chr8	99878265	99887489	MSTRG.189555.8	.	-	99887507
chr8	99878265	99887489	MSTRG.189555.8	.	-	99887507
chr8	99878265	99887489	MSTRG.189555.8	.	-	99887507
chr8	99878265	99887489	MSTRG.189555.8	.	-	99887507
chr8	99878265	99887489	MSTRG.189555.9	.	-	99887507
chr8	99878265	99887489	MSTRG.189555.9	.	-	99887507
chr8	99878265	99887489	MSTRG.189555.9	.	-	99887507
chr8	99878265	99887489	MSTRG.189555.9	.	-	99887507
chr8	99878265	99887489	MSTRG.189555.9	.	-	99887507
chr8	99961196	99962393	ENST00000360863	.	-	99962441
chr8	100040087	100041801	ENST00000519725	.	-	100054422
chr8	100008569	100038930	ENST00000519725	.	-	100054422
chr8	100041916	100047462	ENST00000519725	.	-	100054422
chr8	100047596	100052801	ENST00000519725	.	-	100054422
chr8	100039032	100039961	ENST00000519725	.	-	100054422
chr8	100052976	100054333	ENST00000519725	.	-	100054422
chr8	99961196	99962393	ENST00000523287	.	-	99962441
chr8	99961196	99962393	ENST00000523437	.	-	99962441
chr8	99961196	99962393	MSTRG.189558.15	.	-	99962441
chr8	100040087	100041801	MSTRG.189558.24	.	-	100054422
chr8	100008569	100038930	MSTRG.189558.24	.	-	100054422
chr8	100041916	100047462	MSTRG.189558.24	.	-	100054422
chr8	100047596	100052801	MSTRG.189558.24	.	-	100054422
chr8	100039032	100039961	MSTRG.189558.24	.	-	100054422
chr8	100052976	100054333	MSTRG.189558.24	.	-	100054422
chr8	99961196	99962393	MSTRG.189558.35	.	-	99962441
chr8	100040087	100041801	MSTRG.189558.37	.	-	100054422
chr8	100008569	100038930	MSTRG.189558.37	.	-	100054422
chr8	100041916	100047462	MSTRG.189558.37	.	-	100054422
chr8	100047596	100052801	MSTRG.189558.37	.	-	100054422
chr8	100039032	100039961	MSTRG.189558.37	.	-	100054422
chr8	100052976	100054333	MSTRG.189558.37	.	-	100054422
chr8	99961196	99962393	MSTRG.189558.47	.	-	99962441
chr8	100041916	100047462	MSTRG.189558.6	.	-	100054422
chr8	100039032	100039961	MSTRG.189558.6	.	-	100054422
chr8	100008569	100038930	MSTRG.189558.6	.	-	100054422
chr8	100047596	100052801	MSTRG.189558.6	.	-	100054422
chr8	100040087	100041801	MSTRG.189558.6	.	-	100054422
chr8	100052976	100054333	MSTRG.189558.6	.	-	100054422
chr8	100134364	100137564	ENST00000517806	.	-	100145027
chr8	100134050	100134160	ENST00000517806	.	-	100145027
chr8	100142168	100145006	ENST00000517806	.	-	100145027
chr8	100137667	100140682	ENST00000517806	.	-	100145027
chr8	100137667	100139489	MSTRG.189576.11	.	-	100145027
chr8	100134364	100137564	MSTRG.189576.11	.	-	100145027
chr8	100142168	100145006	MSTRG.189576.11	.	-	100145027
chr8	100139618	100140682	MSTRG.189576.11	.	-	100145027
chr8	100134050	100134160	MSTRG.189576.11	.	-	100145027
chr8	100137667	100139489	MSTRG.189576.12	.	-	100145027
chr8	100142168	100145006	MSTRG.189576.12	.	-	100145027
chr8	100139618	100140682	MSTRG.189576.12	.	-	100145027
chr8	100134050	100134160	MSTRG.189576.12	.	-	100145027
chr8	100135019	100137564	MSTRG.189576.12	.	-	100145027
chr8	100134364	100134955	MSTRG.189576.12	.	-	100145027
chr8	100142168	100145006	MSTRG.189576.15	.	-	100145027
chr8	100134364	100134955	MSTRG.189576.15	.	-	100145027
chr8	100137667	100140682	MSTRG.189576.15	.	-	100145027
chr8	100134050	100134160	MSTRG.189576.15	.	-	100145027
chr8	100135019	100137559	MSTRG.189576.15	.	-	100145027
chr8	100142168	100145006	MSTRG.189576.16	.	-	100145027
chr8	100134364	100134955	MSTRG.189576.16	.	-	100145027
chr8	100137667	100140682	MSTRG.189576.16	.	-	100145027
chr8	100134050	100134160	MSTRG.189576.16	.	-	100145027
chr8	100135004	100137564	MSTRG.189576.16	.	-	100145027
chr8	100137667	100139489	MSTRG.189576.18	.	-	100145027
chr8	100142168	100145006	MSTRG.189576.18	.	-	100145027
chr8	100139618	100140682	MSTRG.189576.18	.	-	100145027
chr8	100134050	100134160	MSTRG.189576.18	.	-	100145027
chr8	100135019	100137564	MSTRG.189576.18	.	-	100145027
chr8	100137667	100139489	MSTRG.189576.19	.	-	100145027
chr8	100134050	100134160	MSTRG.189576.19	.	-	100145027
chr8	100142168	100145006	MSTRG.189576.19	.	-	100145027
chr8	100139618	100140682	MSTRG.189576.19	.	-	100145027
chr8	100142168	100145006	MSTRG.189576.2	.	-	100145027
chr8	100134364	100134955	MSTRG.189576.2	.	-	100145027
chr8	100137667	100140682	MSTRG.189576.2	.	-	100145027
chr8	100134050	100134160	MSTRG.189576.2	.	-	100145027
chr8	100135019	100137564	MSTRG.189576.2	.	-	100145027
chr8	100134364	100137564	MSTRG.189576.20	.	-	100145027
chr8	100138450	100140682	MSTRG.189576.20	.	-	100145027
chr8	100142168	100145006	MSTRG.189576.20	.	-	100145027
chr8	100134050	100134160	MSTRG.189576.20	.	-	100145027
chr8	100137667	100138361	MSTRG.189576.20	.	-	100145027
chr8	100142162	100145006	MSTRG.189576.25	.	-	100145027
chr8	100139618	100140682	MSTRG.189576.25	.	-	100145027
chr8	100153345	100153422	MSTRG.189578.19	.	+	100153313
chr8	100153315	100153358	MSTRG.189578.50	.	+	100153313
chr8	100153313	100153347	MSTRG.189578.56	.	+	100153313
chr8	100153371	100153397	MSTRG.189578.8	.	+	100153313
chr8	100258282	100258366	MSTRG.189586.57	.	-	100258558
chr8	94866191	94866311	ENST00000343161	.	+	94866160
chr8	94867337	94868691	ENST00000343161	.	+	94866160
chr8	94867196	94867275	ENST00000343161	.	+	94866160
chr8	94868813	94871883	ENST00000343161	.	+	94866160
chr8	94876489	94880117	ENST00000343161	.	+	94866160
chr8	94872002	94873373	ENST00000343161	.	+	94866160
chr8	94873477	94874551	ENST00000343161	.	+	94866160
chr8	94876285	94876445	ENST00000343161	.	+	94866160
chr8	94874602	94876073	ENST00000343161	.	+	94866160
chr8	94866353	94867139	ENST00000343161	.	+	94866160
chr8	94876147	94876220	ENST00000343161	.	+	94866160
chr8	94865690	94866157	ENST00000523206	.	+	94838505
chr8	94853915	94856776	ENST00000523206	.	+	94838505
chr8	94856978	94859510	ENST00000523206	.	+	94838505
chr8	94876285	94876445	ENST00000523206	.	+	94838505
chr8	94849532	94849915	ENST00000523206	.	+	94838505
chr8	94867337	94868691	ENST00000523206	.	+	94838505
chr8	94867196	94867275	ENST00000523206	.	+	94838505
chr8	94868813	94871883	ENST00000523206	.	+	94838505
chr8	94841591	94842346	ENST00000523206	.	+	94838505
chr8	94859632	94865505	ENST00000523206	.	+	94838505
chr8	94876147	94876220	ENST00000523206	.	+	94838505
chr8	94842488	94849461	ENST00000523206	.	+	94838505
chr8	94866191	94867139	ENST00000523206	.	+	94838505
chr8	94873477	94874551	ENST00000523206	.	+	94838505
chr8	94850091	94851552	ENST00000523206	.	+	94838505
chr8	94874602	94876073	ENST00000523206	.	+	94838505
chr8	94838618	94841490	ENST00000523206	.	+	94838505
chr8	94876489	94880117	ENST00000523206	.	+	94838505
chr8	94872002	94873373	ENST00000523206	.	+	94838505
chr8	94851686	94853804	ENST00000523206	.	+	94838505
chr8	94865690	94866157	ENST00000523206	.	+	94838505
chr8	94853915	94856776	ENST00000523206	.	+	94838505
chr8	94856978	94859510	ENST00000523206	.	+	94838505
chr8	94876285	94876445	ENST00000523206	.	+	94838505
chr8	94849532	94849915	ENST00000523206	.	+	94838505
chr8	94867337	94868691	ENST00000523206	.	+	94838505
chr8	94867196	94867275	ENST00000523206	.	+	94838505
chr8	94868813	94871883	ENST00000523206	.	+	94838505
chr8	94841591	94842346	ENST00000523206	.	+	94838505
chr8	94859632	94865505	ENST00000523206	.	+	94838505
chr8	94876147	94876220	ENST00000523206	.	+	94838505
chr8	94842488	94849461	ENST00000523206	.	+	94838505
chr8	94866191	94867139	ENST00000523206	.	+	94838505
chr8	94873477	94874551	ENST00000523206	.	+	94838505
chr8	94850091	94851552	ENST00000523206	.	+	94838505
chr8	94874602	94876073	ENST00000523206	.	+	94838505
chr8	94838618	94841490	ENST00000523206	.	+	94838505
chr8	94876489	94880117	ENST00000523206	.	+	94838505
chr8	94872002	94873373	ENST00000523206	.	+	94838505
chr8	94851686	94853804	ENST00000523206	.	+	94838505
chr8	94867337	94871883	ENST00000524333	.	+	94838505
chr8	94838618	94841490	ENST00000524333	.	+	94838505
chr8	94853915	94856776	ENST00000524333	.	+	94838505
chr8	94842488	94849461	ENST00000524333	.	+	94838505
chr8	94876489	94880117	ENST00000524333	.	+	94838505
chr8	94872002	94873373	ENST00000524333	.	+	94838505
chr8	94866191	94867139	ENST00000524333	.	+	94838505
chr8	94856978	94859510	ENST00000524333	.	+	94838505
chr8	94841591	94842346	ENST00000524333	.	+	94838505
chr8	94873477	94874551	ENST00000524333	.	+	94838505
chr8	94876285	94876445	ENST00000524333	.	+	94838505
chr8	94859632	94865505	ENST00000524333	.	+	94838505
chr8	94850091	94851552	ENST00000524333	.	+	94838505
chr8	94874602	94876073	ENST00000524333	.	+	94838505
chr8	94865700	94866157	ENST00000524333	.	+	94838505
chr8	94851686	94853804	ENST00000524333	.	+	94838505
chr8	94849532	94849915	ENST00000524333	.	+	94838505
chr8	94876147	94876220	ENST00000524333	.	+	94838505
chr8	94867337	94871883	ENST00000524333	.	+	94838505
chr8	94838618	94841490	ENST00000524333	.	+	94838505
chr8	94853915	94856776	ENST00000524333	.	+	94838505
chr8	94842488	94849461	ENST00000524333	.	+	94838505
chr8	94876489	94880117	ENST00000524333	.	+	94838505
chr8	94872002	94873373	ENST00000524333	.	+	94838505
chr8	94866191	94867139	ENST00000524333	.	+	94838505
chr8	94856978	94859510	ENST00000524333	.	+	94838505
chr8	94841591	94842346	ENST00000524333	.	+	94838505
chr8	94873477	94874551	ENST00000524333	.	+	94838505
chr8	94876285	94876445	ENST00000524333	.	+	94838505
chr8	94859632	94865505	ENST00000524333	.	+	94838505
chr8	94850091	94851552	ENST00000524333	.	+	94838505
chr8	94874602	94876073	ENST00000524333	.	+	94838505
chr8	94865700	94866157	ENST00000524333	.	+	94838505
chr8	94851686	94853804	ENST00000524333	.	+	94838505
chr8	94849532	94849915	ENST00000524333	.	+	94838505
chr8	94876147	94876220	ENST00000524333	.	+	94838505
chr8	94867337	94871883	MSTRG.189594.105	.	+	94838505
chr8	94865690	94866157	MSTRG.189594.105	.	+	94838505
chr8	94853915	94856776	MSTRG.189594.105	.	+	94838505
chr8	94838618	94841490	MSTRG.189594.105	.	+	94838505
chr8	94841591	94842347	MSTRG.189594.105	.	+	94838505
chr8	94867196	94867275	MSTRG.189594.105	.	+	94838505
chr8	94842488	94849461	MSTRG.189594.105	.	+	94838505
chr8	94872002	94873373	MSTRG.189594.105	.	+	94838505
chr8	94866191	94867139	MSTRG.189594.105	.	+	94838505
chr8	94856978	94859510	MSTRG.189594.105	.	+	94838505
chr8	94873477	94874551	MSTRG.189594.105	.	+	94838505
chr8	94850091	94851552	MSTRG.189594.105	.	+	94838505
chr8	94859632	94865505	MSTRG.189594.105	.	+	94838505
chr8	94874602	94876073	MSTRG.189594.105	.	+	94838505
chr8	94851686	94853804	MSTRG.189594.105	.	+	94838505
chr8	94849532	94849915	MSTRG.189594.105	.	+	94838505
chr8	94867337	94871883	MSTRG.189594.105	.	+	94838505
chr8	94865690	94866157	MSTRG.189594.105	.	+	94838505
chr8	94853915	94856776	MSTRG.189594.105	.	+	94838505
chr8	94838618	94841490	MSTRG.189594.105	.	+	94838505
chr8	94841591	94842347	MSTRG.189594.105	.	+	94838505
chr8	94867196	94867275	MSTRG.189594.105	.	+	94838505
chr8	94842488	94849461	MSTRG.189594.105	.	+	94838505
chr8	94872002	94873373	MSTRG.189594.105	.	+	94838505
chr8	94866191	94867139	MSTRG.189594.105	.	+	94838505
chr8	94856978	94859510	MSTRG.189594.105	.	+	94838505
chr8	94873477	94874551	MSTRG.189594.105	.	+	94838505
chr8	94850091	94851552	MSTRG.189594.105	.	+	94838505
chr8	94859632	94865505	MSTRG.189594.105	.	+	94838505
chr8	94874602	94876073	MSTRG.189594.105	.	+	94838505
chr8	94851686	94853804	MSTRG.189594.105	.	+	94838505
chr8	94849532	94849915	MSTRG.189594.105	.	+	94838505
chr8	94867337	94871883	MSTRG.189594.11	.	+	94838505
chr8	94865690	94866157	MSTRG.189594.11	.	+	94838505
chr8	94853915	94856776	MSTRG.189594.11	.	+	94838505
chr8	94856978	94859510	MSTRG.189594.11	.	+	94838505
chr8	94876285	94876445	MSTRG.189594.11	.	+	94838505
chr8	94849532	94849915	MSTRG.189594.11	.	+	94838505
chr8	94867196	94867275	MSTRG.189594.11	.	+	94838505
chr8	94841591	94842346	MSTRG.189594.11	.	+	94838505
chr8	94859632	94865505	MSTRG.189594.11	.	+	94838505
chr8	94876147	94876220	MSTRG.189594.11	.	+	94838505
chr8	94842488	94849461	MSTRG.189594.11	.	+	94838505
chr8	94866191	94867139	MSTRG.189594.11	.	+	94838505
chr8	94873477	94874551	MSTRG.189594.11	.	+	94838505
chr8	94850091	94851552	MSTRG.189594.11	.	+	94838505
chr8	94874602	94876073	MSTRG.189594.11	.	+	94838505
chr8	94838618	94841490	MSTRG.189594.11	.	+	94838505
chr8	94876489	94880117	MSTRG.189594.11	.	+	94838505
chr8	94872002	94873373	MSTRG.189594.11	.	+	94838505
chr8	94851686	94853804	MSTRG.189594.11	.	+	94838505
chr8	94867337	94871883	MSTRG.189594.11	.	+	94838505
chr8	94865690	94866157	MSTRG.189594.11	.	+	94838505
chr8	94853915	94856776	MSTRG.189594.11	.	+	94838505
chr8	94856978	94859510	MSTRG.189594.11	.	+	94838505
chr8	94876285	94876445	MSTRG.189594.11	.	+	94838505
chr8	94849532	94849915	MSTRG.189594.11	.	+	94838505
chr8	94867196	94867275	MSTRG.189594.11	.	+	94838505
chr8	94841591	94842346	MSTRG.189594.11	.	+	94838505
chr8	94859632	94865505	MSTRG.189594.11	.	+	94838505
chr8	94876147	94876220	MSTRG.189594.11	.	+	94838505
chr8	94842488	94849461	MSTRG.189594.11	.	+	94838505
chr8	94866191	94867139	MSTRG.189594.11	.	+	94838505
chr8	94873477	94874551	MSTRG.189594.11	.	+	94838505
chr8	94850091	94851552	MSTRG.189594.11	.	+	94838505
chr8	94874602	94876073	MSTRG.189594.11	.	+	94838505
chr8	94838618	94841490	MSTRG.189594.11	.	+	94838505
chr8	94876489	94880117	MSTRG.189594.11	.	+	94838505
chr8	94872002	94873373	MSTRG.189594.11	.	+	94838505
chr8	94851686	94853804	MSTRG.189594.11	.	+	94838505
chr8	94867337	94871883	MSTRG.189594.112	.	+	94838505
chr8	94866191	94866311	MSTRG.189594.112	.	+	94838505
chr8	94865690	94866157	MSTRG.189594.112	.	+	94838505
chr8	94853915	94856776	MSTRG.189594.112	.	+	94838505
chr8	94856978	94859510	MSTRG.189594.112	.	+	94838505
chr8	94876285	94876445	MSTRG.189594.112	.	+	94838505
chr8	94849532	94849915	MSTRG.189594.112	.	+	94838505
chr8	94867196	94867275	MSTRG.189594.112	.	+	94838505
chr8	94841591	94842346	MSTRG.189594.112	.	+	94838505
chr8	94859632	94865505	MSTRG.189594.112	.	+	94838505
chr8	94876147	94876220	MSTRG.189594.112	.	+	94838505
chr8	94842488	94849461	MSTRG.189594.112	.	+	94838505
chr8	94873477	94874551	MSTRG.189594.112	.	+	94838505
chr8	94850091	94851552	MSTRG.189594.112	.	+	94838505
chr8	94874602	94876073	MSTRG.189594.112	.	+	94838505
chr8	94838618	94841490	MSTRG.189594.112	.	+	94838505
chr8	94876489	94880117	MSTRG.189594.112	.	+	94838505
chr8	94872002	94873373	MSTRG.189594.112	.	+	94838505
chr8	94851686	94853804	MSTRG.189594.112	.	+	94838505
chr8	94867337	94871883	MSTRG.189594.112	.	+	94838505
chr8	94866191	94866311	MSTRG.189594.112	.	+	94838505
chr8	94865690	94866157	MSTRG.189594.112	.	+	94838505
chr8	94853915	94856776	MSTRG.189594.112	.	+	94838505
chr8	94856978	94859510	MSTRG.189594.112	.	+	94838505
chr8	94876285	94876445	MSTRG.189594.112	.	+	94838505
chr8	94849532	94849915	MSTRG.189594.112	.	+	94838505
chr8	94867196	94867275	MSTRG.189594.112	.	+	94838505
chr8	94841591	94842346	MSTRG.189594.112	.	+	94838505
chr8	94859632	94865505	MSTRG.189594.112	.	+	94838505
chr8	94876147	94876220	MSTRG.189594.112	.	+	94838505
chr8	94842488	94849461	MSTRG.189594.112	.	+	94838505
chr8	94873477	94874551	MSTRG.189594.112	.	+	94838505
chr8	94850091	94851552	MSTRG.189594.112	.	+	94838505
chr8	94874602	94876073	MSTRG.189594.112	.	+	94838505
chr8	94838618	94841490	MSTRG.189594.112	.	+	94838505
chr8	94876489	94880117	MSTRG.189594.112	.	+	94838505
chr8	94872002	94873373	MSTRG.189594.112	.	+	94838505
chr8	94851686	94853804	MSTRG.189594.112	.	+	94838505
chr8	94865690	94866157	MSTRG.189594.114	.	+	94838505
chr8	94853915	94856776	MSTRG.189594.114	.	+	94838505
chr8	94838618	94841490	MSTRG.189594.114	.	+	94838505
chr8	94867196	94867275	MSTRG.189594.114	.	+	94838505
chr8	94842488	94849461	MSTRG.189594.114	.	+	94838505
chr8	94867307	94876078	MSTRG.189594.114	.	+	94838505
chr8	94866191	94867139	MSTRG.189594.114	.	+	94838505
chr8	94856978	94859510	MSTRG.189594.114	.	+	94838505
chr8	94841591	94842346	MSTRG.189594.114	.	+	94838505
chr8	94851686	94853804	MSTRG.189594.114	.	+	94838505
chr8	94850091	94851552	MSTRG.189594.114	.	+	94838505
chr8	94859632	94865505	MSTRG.189594.114	.	+	94838505
chr8	94849532	94849915	MSTRG.189594.114	.	+	94838505
chr8	94865690	94866157	MSTRG.189594.114	.	+	94838505
chr8	94853915	94856776	MSTRG.189594.114	.	+	94838505
chr8	94838618	94841490	MSTRG.189594.114	.	+	94838505
chr8	94867196	94867275	MSTRG.189594.114	.	+	94838505
chr8	94842488	94849461	MSTRG.189594.114	.	+	94838505
chr8	94867307	94876078	MSTRG.189594.114	.	+	94838505
chr8	94866191	94867139	MSTRG.189594.114	.	+	94838505
chr8	94856978	94859510	MSTRG.189594.114	.	+	94838505
chr8	94841591	94842346	MSTRG.189594.114	.	+	94838505
chr8	94851686	94853804	MSTRG.189594.114	.	+	94838505
chr8	94850091	94851552	MSTRG.189594.114	.	+	94838505
chr8	94859632	94865505	MSTRG.189594.114	.	+	94838505
chr8	94849532	94849915	MSTRG.189594.114	.	+	94838505
chr8	94873477	94876073	MSTRG.189594.117	.	+	94838505
chr8	94867337	94871883	MSTRG.189594.117	.	+	94838505
chr8	94865690	94866157	MSTRG.189594.117	.	+	94838505
chr8	94853915	94856776	MSTRG.189594.117	.	+	94838505
chr8	94838618	94841490	MSTRG.189594.117	.	+	94838505
chr8	94867196	94867275	MSTRG.189594.117	.	+	94838505
chr8	94842488	94849461	MSTRG.189594.117	.	+	94838505
chr8	94872002	94873373	MSTRG.189594.117	.	+	94838505
chr8	94866191	94867139	MSTRG.189594.117	.	+	94838505
chr8	94856978	94859510	MSTRG.189594.117	.	+	94838505
chr8	94841591	94842346	MSTRG.189594.117	.	+	94838505
chr8	94851686	94853804	MSTRG.189594.117	.	+	94838505
chr8	94850091	94851552	MSTRG.189594.117	.	+	94838505
chr8	94859632	94865505	MSTRG.189594.117	.	+	94838505
chr8	94849532	94849915	MSTRG.189594.117	.	+	94838505
chr8	94873477	94876073	MSTRG.189594.117	.	+	94838505
chr8	94867337	94871883	MSTRG.189594.117	.	+	94838505
chr8	94865690	94866157	MSTRG.189594.117	.	+	94838505
chr8	94853915	94856776	MSTRG.189594.117	.	+	94838505
chr8	94838618	94841490	MSTRG.189594.117	.	+	94838505
chr8	94867196	94867275	MSTRG.189594.117	.	+	94838505
chr8	94842488	94849461	MSTRG.189594.117	.	+	94838505
chr8	94872002	94873373	MSTRG.189594.117	.	+	94838505
chr8	94866191	94867139	MSTRG.189594.117	.	+	94838505
chr8	94856978	94859510	MSTRG.189594.117	.	+	94838505
chr8	94841591	94842346	MSTRG.189594.117	.	+	94838505
chr8	94851686	94853804	MSTRG.189594.117	.	+	94838505
chr8	94850091	94851552	MSTRG.189594.117	.	+	94838505
chr8	94859632	94865505	MSTRG.189594.117	.	+	94838505
chr8	94849532	94849915	MSTRG.189594.117	.	+	94838505
chr8	94867337	94871883	MSTRG.189594.125	.	+	94838505
chr8	94865690	94866157	MSTRG.189594.125	.	+	94838505
chr8	94853915	94856776	MSTRG.189594.125	.	+	94838505
chr8	94876285	94876445	MSTRG.189594.125	.	+	94838505
chr8	94856978	94857542	MSTRG.189594.125	.	+	94838505
chr8	94849532	94849915	MSTRG.189594.125	.	+	94838505
chr8	94867196	94867275	MSTRG.189594.125	.	+	94838505
chr8	94841591	94842346	MSTRG.189594.125	.	+	94838505
chr8	94859632	94865505	MSTRG.189594.125	.	+	94838505
chr8	94876147	94876220	MSTRG.189594.125	.	+	94838505
chr8	94842488	94849461	MSTRG.189594.125	.	+	94838505
chr8	94866191	94867139	MSTRG.189594.125	.	+	94838505
chr8	94873477	94874551	MSTRG.189594.125	.	+	94838505
chr8	94850091	94851552	MSTRG.189594.125	.	+	94838505
chr8	94874602	94876073	MSTRG.189594.125	.	+	94838505
chr8	94838618	94841490	MSTRG.189594.125	.	+	94838505
chr8	94857714	94859510	MSTRG.189594.125	.	+	94838505
chr8	94876489	94880117	MSTRG.189594.125	.	+	94838505
chr8	94872002	94873373	MSTRG.189594.125	.	+	94838505
chr8	94851686	94853804	MSTRG.189594.125	.	+	94838505
chr8	94867337	94871883	MSTRG.189594.125	.	+	94838505
chr8	94865690	94866157	MSTRG.189594.125	.	+	94838505
chr8	94853915	94856776	MSTRG.189594.125	.	+	94838505
chr8	94876285	94876445	MSTRG.189594.125	.	+	94838505
chr8	94856978	94857542	MSTRG.189594.125	.	+	94838505
chr8	94849532	94849915	MSTRG.189594.125	.	+	94838505
chr8	94867196	94867275	MSTRG.189594.125	.	+	94838505
chr8	94841591	94842346	MSTRG.189594.125	.	+	94838505
chr8	94859632	94865505	MSTRG.189594.125	.	+	94838505
chr8	94876147	94876220	MSTRG.189594.125	.	+	94838505
chr8	94842488	94849461	MSTRG.189594.125	.	+	94838505
chr8	94866191	94867139	MSTRG.189594.125	.	+	94838505
chr8	94873477	94874551	MSTRG.189594.125	.	+	94838505
chr8	94850091	94851552	MSTRG.189594.125	.	+	94838505
chr8	94874602	94876073	MSTRG.189594.125	.	+	94838505
chr8	94838618	94841490	MSTRG.189594.125	.	+	94838505
chr8	94857714	94859510	MSTRG.189594.125	.	+	94838505
chr8	94876489	94880117	MSTRG.189594.125	.	+	94838505
chr8	94872002	94873373	MSTRG.189594.125	.	+	94838505
chr8	94851686	94853804	MSTRG.189594.125	.	+	94838505
chr8	94867337	94871883	MSTRG.189594.130	.	+	94838505
chr8	94874602	94876091	MSTRG.189594.130	.	+	94838505
chr8	94865690	94866157	MSTRG.189594.130	.	+	94838505
chr8	94853915	94856776	MSTRG.189594.130	.	+	94838505
chr8	94838618	94841490	MSTRG.189594.130	.	+	94838505
chr8	94867196	94867275	MSTRG.189594.130	.	+	94838505
chr8	94842488	94849461	MSTRG.189594.130	.	+	94838505
chr8	94872002	94873373	MSTRG.189594.130	.	+	94838505
chr8	94866191	94867139	MSTRG.189594.130	.	+	94838505
chr8	94856978	94859510	MSTRG.189594.130	.	+	94838505
chr8	94841591	94842346	MSTRG.189594.130	.	+	94838505
chr8	94873477	94874551	MSTRG.189594.130	.	+	94838505
chr8	94850091	94851552	MSTRG.189594.130	.	+	94838505
chr8	94859632	94865505	MSTRG.189594.130	.	+	94838505
chr8	94851686	94853804	MSTRG.189594.130	.	+	94838505
chr8	94849532	94849915	MSTRG.189594.130	.	+	94838505
chr8	94867337	94871883	MSTRG.189594.130	.	+	94838505
chr8	94874602	94876091	MSTRG.189594.130	.	+	94838505
chr8	94865690	94866157	MSTRG.189594.130	.	+	94838505
chr8	94853915	94856776	MSTRG.189594.130	.	+	94838505
chr8	94838618	94841490	MSTRG.189594.130	.	+	94838505
chr8	94867196	94867275	MSTRG.189594.130	.	+	94838505
chr8	94842488	94849461	MSTRG.189594.130	.	+	94838505
chr8	94872002	94873373	MSTRG.189594.130	.	+	94838505
chr8	94866191	94867139	MSTRG.189594.130	.	+	94838505
chr8	94856978	94859510	MSTRG.189594.130	.	+	94838505
chr8	94841591	94842346	MSTRG.189594.130	.	+	94838505
chr8	94873477	94874551	MSTRG.189594.130	.	+	94838505
chr8	94850091	94851552	MSTRG.189594.130	.	+	94838505
chr8	94859632	94865505	MSTRG.189594.130	.	+	94838505
chr8	94851686	94853804	MSTRG.189594.130	.	+	94838505
chr8	94849532	94849915	MSTRG.189594.130	.	+	94838505
chr8	94867337	94871883	MSTRG.189594.131	.	+	94838505
chr8	94865690	94866157	MSTRG.189594.131	.	+	94838505
chr8	94853915	94856776	MSTRG.189594.131	.	+	94838505
chr8	94867196	94867275	MSTRG.189594.131	.	+	94838505
chr8	94876489	94880117	MSTRG.189594.131	.	+	94838505
chr8	94872002	94873373	MSTRG.189594.131	.	+	94838505
chr8	94838618	94849461	MSTRG.189594.131	.	+	94838505
chr8	94856978	94859510	MSTRG.189594.131	.	+	94838505
chr8	94873477	94874551	MSTRG.189594.131	.	+	94838505
chr8	94876285	94876445	MSTRG.189594.131	.	+	94838505
chr8	94859632	94865505	MSTRG.189594.131	.	+	94838505
chr8	94850091	94851552	MSTRG.189594.131	.	+	94838505
chr8	94874602	94876073	MSTRG.189594.131	.	+	94838505
chr8	94851686	94853804	MSTRG.189594.131	.	+	94838505
chr8	94849532	94849915	MSTRG.189594.131	.	+	94838505
chr8	94876147	94876220	MSTRG.189594.131	.	+	94838505
chr8	94867337	94871883	MSTRG.189594.131	.	+	94838505
chr8	94865690	94866157	MSTRG.189594.131	.	+	94838505
chr8	94853915	94856776	MSTRG.189594.131	.	+	94838505
chr8	94867196	94867275	MSTRG.189594.131	.	+	94838505
chr8	94876489	94880117	MSTRG.189594.131	.	+	94838505
chr8	94872002	94873373	MSTRG.189594.131	.	+	94838505
chr8	94838618	94849461	MSTRG.189594.131	.	+	94838505
chr8	94856978	94859510	MSTRG.189594.131	.	+	94838505
chr8	94873477	94874551	MSTRG.189594.131	.	+	94838505
chr8	94876285	94876445	MSTRG.189594.131	.	+	94838505
chr8	94859632	94865505	MSTRG.189594.131	.	+	94838505
chr8	94850091	94851552	MSTRG.189594.131	.	+	94838505
chr8	94874602	94876073	MSTRG.189594.131	.	+	94838505
chr8	94851686	94853804	MSTRG.189594.131	.	+	94838505
chr8	94849532	94849915	MSTRG.189594.131	.	+	94838505
chr8	94876147	94876220	MSTRG.189594.131	.	+	94838505
chr8	94867337	94871883	MSTRG.189594.138	.	+	94838505
chr8	94865690	94866157	MSTRG.189594.138	.	+	94838505
chr8	94853915	94856776	MSTRG.189594.138	.	+	94838505
chr8	94838618	94841490	MSTRG.189594.138	.	+	94838505
chr8	94867196	94867275	MSTRG.189594.138	.	+	94838505
chr8	94842488	94849461	MSTRG.189594.138	.	+	94838505
chr8	94872002	94873373	MSTRG.189594.138	.	+	94838505
chr8	94866191	94867139	MSTRG.189594.138	.	+	94838505
chr8	94856978	94859510	MSTRG.189594.138	.	+	94838505
chr8	94841591	94842346	MSTRG.189594.138	.	+	94838505
chr8	94873477	94874551	MSTRG.189594.138	.	+	94838505
chr8	94850091	94851552	MSTRG.189594.138	.	+	94838505
chr8	94859632	94865505	MSTRG.189594.138	.	+	94838505
chr8	94874602	94876073	MSTRG.189594.138	.	+	94838505
chr8	94851686	94853804	MSTRG.189594.138	.	+	94838505
chr8	94849532	94849909	MSTRG.189594.138	.	+	94838505
chr8	94867337	94871883	MSTRG.189594.138	.	+	94838505
chr8	94865690	94866157	MSTRG.189594.138	.	+	94838505
chr8	94853915	94856776	MSTRG.189594.138	.	+	94838505
chr8	94838618	94841490	MSTRG.189594.138	.	+	94838505
chr8	94867196	94867275	MSTRG.189594.138	.	+	94838505
chr8	94842488	94849461	MSTRG.189594.138	.	+	94838505
chr8	94872002	94873373	MSTRG.189594.138	.	+	94838505
chr8	94866191	94867139	MSTRG.189594.138	.	+	94838505
chr8	94856978	94859510	MSTRG.189594.138	.	+	94838505
chr8	94841591	94842346	MSTRG.189594.138	.	+	94838505
chr8	94873477	94874551	MSTRG.189594.138	.	+	94838505
chr8	94850091	94851552	MSTRG.189594.138	.	+	94838505
chr8	94859632	94865505	MSTRG.189594.138	.	+	94838505
chr8	94874602	94876073	MSTRG.189594.138	.	+	94838505
chr8	94851686	94853804	MSTRG.189594.138	.	+	94838505
chr8	94849532	94849909	MSTRG.189594.138	.	+	94838505
chr8	94853915	94856776	MSTRG.189594.139	.	+	94838505
chr8	94856978	94859510	MSTRG.189594.139	.	+	94838505
chr8	94876285	94876445	MSTRG.189594.139	.	+	94838505
chr8	94865690	94867139	MSTRG.189594.139	.	+	94838505
chr8	94849532	94849915	MSTRG.189594.139	.	+	94838505
chr8	94867337	94868691	MSTRG.189594.139	.	+	94838505
chr8	94867196	94867275	MSTRG.189594.139	.	+	94838505
chr8	94868813	94871883	MSTRG.189594.139	.	+	94838505
chr8	94841591	94842346	MSTRG.189594.139	.	+	94838505
chr8	94859632	94865505	MSTRG.189594.139	.	+	94838505
chr8	94876147	94876220	MSTRG.189594.139	.	+	94838505
chr8	94842488	94849461	MSTRG.189594.139	.	+	94838505
chr8	94873477	94874551	MSTRG.189594.139	.	+	94838505
chr8	94850091	94851552	MSTRG.189594.139	.	+	94838505
chr8	94874602	94876073	MSTRG.189594.139	.	+	94838505
chr8	94838618	94841490	MSTRG.189594.139	.	+	94838505
chr8	94876489	94880117	MSTRG.189594.139	.	+	94838505
chr8	94872002	94873373	MSTRG.189594.139	.	+	94838505
chr8	94851686	94853804	MSTRG.189594.139	.	+	94838505
chr8	94853915	94856776	MSTRG.189594.139	.	+	94838505
chr8	94856978	94859510	MSTRG.189594.139	.	+	94838505
chr8	94876285	94876445	MSTRG.189594.139	.	+	94838505
chr8	94865690	94867139	MSTRG.189594.139	.	+	94838505
chr8	94849532	94849915	MSTRG.189594.139	.	+	94838505
chr8	94867337	94868691	MSTRG.189594.139	.	+	94838505
chr8	94867196	94867275	MSTRG.189594.139	.	+	94838505
chr8	94868813	94871883	MSTRG.189594.139	.	+	94838505
chr8	94841591	94842346	MSTRG.189594.139	.	+	94838505
chr8	94859632	94865505	MSTRG.189594.139	.	+	94838505
chr8	94876147	94876220	MSTRG.189594.139	.	+	94838505
chr8	94842488	94849461	MSTRG.189594.139	.	+	94838505
chr8	94873477	94874551	MSTRG.189594.139	.	+	94838505
chr8	94850091	94851552	MSTRG.189594.139	.	+	94838505
chr8	94874602	94876073	MSTRG.189594.139	.	+	94838505
chr8	94838618	94841490	MSTRG.189594.139	.	+	94838505
chr8	94876489	94880117	MSTRG.189594.139	.	+	94838505
chr8	94872002	94873373	MSTRG.189594.139	.	+	94838505
chr8	94851686	94853804	MSTRG.189594.139	.	+	94838505
chr8	94867337	94871883	MSTRG.189594.145	.	+	94838505
chr8	94865690	94866157	MSTRG.189594.145	.	+	94838505
chr8	94838618	94841490	MSTRG.189594.145	.	+	94838505
chr8	94867196	94867275	MSTRG.189594.145	.	+	94838505
chr8	94842488	94849461	MSTRG.189594.145	.	+	94838505
chr8	94872002	94873373	MSTRG.189594.145	.	+	94838505
chr8	94866191	94867139	MSTRG.189594.145	.	+	94838505
chr8	94856978	94859510	MSTRG.189594.145	.	+	94838505
chr8	94841591	94842346	MSTRG.189594.145	.	+	94838505
chr8	94873477	94874551	MSTRG.189594.145	.	+	94838505
chr8	94850091	94851552	MSTRG.189594.145	.	+	94838505
chr8	94859632	94865505	MSTRG.189594.145	.	+	94838505
chr8	94874602	94876073	MSTRG.189594.145	.	+	94838505
chr8	94851686	94853804	MSTRG.189594.145	.	+	94838505
chr8	94849532	94849915	MSTRG.189594.145	.	+	94838505
chr8	94853875	94856820	MSTRG.189594.145	.	+	94838505
chr8	94867337	94871883	MSTRG.189594.145	.	+	94838505
chr8	94865690	94866157	MSTRG.189594.145	.	+	94838505
chr8	94838618	94841490	MSTRG.189594.145	.	+	94838505
chr8	94867196	94867275	MSTRG.189594.145	.	+	94838505
chr8	94842488	94849461	MSTRG.189594.145	.	+	94838505
chr8	94872002	94873373	MSTRG.189594.145	.	+	94838505
chr8	94866191	94867139	MSTRG.189594.145	.	+	94838505
chr8	94856978	94859510	MSTRG.189594.145	.	+	94838505
chr8	94841591	94842346	MSTRG.189594.145	.	+	94838505
chr8	94873477	94874551	MSTRG.189594.145	.	+	94838505
chr8	94850091	94851552	MSTRG.189594.145	.	+	94838505
chr8	94859632	94865505	MSTRG.189594.145	.	+	94838505
chr8	94874602	94876073	MSTRG.189594.145	.	+	94838505
chr8	94851686	94853804	MSTRG.189594.145	.	+	94838505
chr8	94849532	94849915	MSTRG.189594.145	.	+	94838505
chr8	94853875	94856820	MSTRG.189594.145	.	+	94838505
chr8	94867337	94871883	MSTRG.189594.21	.	+	94838505
chr8	94865690	94866157	MSTRG.189594.21	.	+	94838505
chr8	94853915	94856776	MSTRG.189594.21	.	+	94838505
chr8	94856978	94859510	MSTRG.189594.21	.	+	94838505
chr8	94876285	94876445	MSTRG.189594.21	.	+	94838505
chr8	94849532	94849915	MSTRG.189594.21	.	+	94838505
chr8	94867196	94867275	MSTRG.189594.21	.	+	94838505
chr8	94841591	94842346	MSTRG.189594.21	.	+	94838505
chr8	94859632	94865505	MSTRG.189594.21	.	+	94838505
chr8	94876147	94876220	MSTRG.189594.21	.	+	94838505
chr8	94842488	94849461	MSTRG.189594.21	.	+	94838505
chr8	94866191	94867139	MSTRG.189594.21	.	+	94838505
chr8	94873477	94874551	MSTRG.189594.21	.	+	94838505
chr8	94850091	94851552	MSTRG.189594.21	.	+	94838505
chr8	94874602	94876073	MSTRG.189594.21	.	+	94838505
chr8	94838618	94841490	MSTRG.189594.21	.	+	94838505
chr8	94876489	94880117	MSTRG.189594.21	.	+	94838505
chr8	94872002	94873373	MSTRG.189594.21	.	+	94838505
chr8	94851686	94853804	MSTRG.189594.21	.	+	94838505
chr8	94867337	94871883	MSTRG.189594.21	.	+	94838505
chr8	94865690	94866157	MSTRG.189594.21	.	+	94838505
chr8	94853915	94856776	MSTRG.189594.21	.	+	94838505
chr8	94856978	94859510	MSTRG.189594.21	.	+	94838505
chr8	94876285	94876445	MSTRG.189594.21	.	+	94838505
chr8	94849532	94849915	MSTRG.189594.21	.	+	94838505
chr8	94867196	94867275	MSTRG.189594.21	.	+	94838505
chr8	94841591	94842346	MSTRG.189594.21	.	+	94838505
chr8	94859632	94865505	MSTRG.189594.21	.	+	94838505
chr8	94876147	94876220	MSTRG.189594.21	.	+	94838505
chr8	94842488	94849461	MSTRG.189594.21	.	+	94838505
chr8	94866191	94867139	MSTRG.189594.21	.	+	94838505
chr8	94873477	94874551	MSTRG.189594.21	.	+	94838505
chr8	94850091	94851552	MSTRG.189594.21	.	+	94838505
chr8	94874602	94876073	MSTRG.189594.21	.	+	94838505
chr8	94838618	94841490	MSTRG.189594.21	.	+	94838505
chr8	94876489	94880117	MSTRG.189594.21	.	+	94838505
chr8	94872002	94873373	MSTRG.189594.21	.	+	94838505
chr8	94851686	94853804	MSTRG.189594.21	.	+	94838505
chr8	94867337	94871883	MSTRG.189594.28	.	+	94838505
chr8	94865690	94866157	MSTRG.189594.28	.	+	94838505
chr8	94853915	94856776	MSTRG.189594.28	.	+	94838505
chr8	94856978	94859510	MSTRG.189594.28	.	+	94838505
chr8	94876285	94876445	MSTRG.189594.28	.	+	94838505
chr8	94849532	94849915	MSTRG.189594.28	.	+	94838505
chr8	94867196	94867275	MSTRG.189594.28	.	+	94838505
chr8	94859632	94865505	MSTRG.189594.28	.	+	94838505
chr8	94841595	94842346	MSTRG.189594.28	.	+	94838505
chr8	94876147	94876220	MSTRG.189594.28	.	+	94838505
chr8	94842488	94849461	MSTRG.189594.28	.	+	94838505
chr8	94866191	94867139	MSTRG.189594.28	.	+	94838505
chr8	94873477	94874551	MSTRG.189594.28	.	+	94838505
chr8	94850091	94851552	MSTRG.189594.28	.	+	94838505
chr8	94874602	94876073	MSTRG.189594.28	.	+	94838505
chr8	94838618	94841490	MSTRG.189594.28	.	+	94838505
chr8	94876489	94880117	MSTRG.189594.28	.	+	94838505
chr8	94872002	94873373	MSTRG.189594.28	.	+	94838505
chr8	94851686	94853804	MSTRG.189594.28	.	+	94838505
chr8	94867337	94871883	MSTRG.189594.28	.	+	94838505
chr8	94865690	94866157	MSTRG.189594.28	.	+	94838505
chr8	94853915	94856776	MSTRG.189594.28	.	+	94838505
chr8	94856978	94859510	MSTRG.189594.28	.	+	94838505
chr8	94876285	94876445	MSTRG.189594.28	.	+	94838505
chr8	94849532	94849915	MSTRG.189594.28	.	+	94838505
chr8	94867196	94867275	MSTRG.189594.28	.	+	94838505
chr8	94859632	94865505	MSTRG.189594.28	.	+	94838505
chr8	94841595	94842346	MSTRG.189594.28	.	+	94838505
chr8	94876147	94876220	MSTRG.189594.28	.	+	94838505
chr8	94842488	94849461	MSTRG.189594.28	.	+	94838505
chr8	94866191	94867139	MSTRG.189594.28	.	+	94838505
chr8	94873477	94874551	MSTRG.189594.28	.	+	94838505
chr8	94850091	94851552	MSTRG.189594.28	.	+	94838505
chr8	94874602	94876073	MSTRG.189594.28	.	+	94838505
chr8	94838618	94841490	MSTRG.189594.28	.	+	94838505
chr8	94876489	94880117	MSTRG.189594.28	.	+	94838505
chr8	94872002	94873373	MSTRG.189594.28	.	+	94838505
chr8	94851686	94853804	MSTRG.189594.28	.	+	94838505
chr8	94867337	94871883	MSTRG.189594.34	.	+	94838505
chr8	94865690	94866157	MSTRG.189594.34	.	+	94838505
chr8	94853915	94856776	MSTRG.189594.34	.	+	94838505
chr8	94838618	94841490	MSTRG.189594.34	.	+	94838505
chr8	94867196	94867275	MSTRG.189594.34	.	+	94838505
chr8	94842488	94849461	MSTRG.189594.34	.	+	94838505
chr8	94876489	94880117	MSTRG.189594.34	.	+	94838505
chr8	94872002	94873373	MSTRG.189594.34	.	+	94838505
chr8	94866191	94867139	MSTRG.189594.34	.	+	94838505
chr8	94856978	94859510	MSTRG.189594.34	.	+	94838505
chr8	94841591	94842346	MSTRG.189594.34	.	+	94838505
chr8	94873477	94874551	MSTRG.189594.34	.	+	94838505
chr8	94876285	94876445	MSTRG.189594.34	.	+	94838505
chr8	94859632	94865505	MSTRG.189594.34	.	+	94838505
chr8	94874602	94876073	MSTRG.189594.34	.	+	94838505
chr8	94849532	94851552	MSTRG.189594.34	.	+	94838505
chr8	94851686	94853804	MSTRG.189594.34	.	+	94838505
chr8	94876147	94876220	MSTRG.189594.34	.	+	94838505
chr8	94867337	94871883	MSTRG.189594.34	.	+	94838505
chr8	94865690	94866157	MSTRG.189594.34	.	+	94838505
chr8	94853915	94856776	MSTRG.189594.34	.	+	94838505
chr8	94838618	94841490	MSTRG.189594.34	.	+	94838505
chr8	94867196	94867275	MSTRG.189594.34	.	+	94838505
chr8	94842488	94849461	MSTRG.189594.34	.	+	94838505
chr8	94876489	94880117	MSTRG.189594.34	.	+	94838505
chr8	94872002	94873373	MSTRG.189594.34	.	+	94838505
chr8	94866191	94867139	MSTRG.189594.34	.	+	94838505
chr8	94856978	94859510	MSTRG.189594.34	.	+	94838505
chr8	94841591	94842346	MSTRG.189594.34	.	+	94838505
chr8	94873477	94874551	MSTRG.189594.34	.	+	94838505
chr8	94876285	94876445	MSTRG.189594.34	.	+	94838505
chr8	94859632	94865505	MSTRG.189594.34	.	+	94838505
chr8	94874602	94876073	MSTRG.189594.34	.	+	94838505
chr8	94849532	94851552	MSTRG.189594.34	.	+	94838505
chr8	94851686	94853804	MSTRG.189594.34	.	+	94838505
chr8	94876147	94876220	MSTRG.189594.34	.	+	94838505
chr8	94867337	94871883	MSTRG.189594.48	.	+	94838505
chr8	94865690	94866157	MSTRG.189594.48	.	+	94838505
chr8	94853915	94856776	MSTRG.189594.48	.	+	94838505
chr8	94856978	94859510	MSTRG.189594.48	.	+	94838505
chr8	94876285	94876445	MSTRG.189594.48	.	+	94838505
chr8	94849532	94849915	MSTRG.189594.48	.	+	94838505
chr8	94867196	94867275	MSTRG.189594.48	.	+	94838505
chr8	94841591	94842346	MSTRG.189594.48	.	+	94838505
chr8	94859632	94865505	MSTRG.189594.48	.	+	94838505
chr8	94876147	94876220	MSTRG.189594.48	.	+	94838505
chr8	94842488	94843277	MSTRG.189594.48	.	+	94838505
chr8	94843375	94849461	MSTRG.189594.48	.	+	94838505
chr8	94866191	94867139	MSTRG.189594.48	.	+	94838505
chr8	94873477	94874551	MSTRG.189594.48	.	+	94838505
chr8	94850091	94851552	MSTRG.189594.48	.	+	94838505
chr8	94874602	94876073	MSTRG.189594.48	.	+	94838505
chr8	94838618	94841490	MSTRG.189594.48	.	+	94838505
chr8	94876489	94880117	MSTRG.189594.48	.	+	94838505
chr8	94872002	94873373	MSTRG.189594.48	.	+	94838505
chr8	94851686	94853804	MSTRG.189594.48	.	+	94838505
chr8	94867337	94871883	MSTRG.189594.48	.	+	94838505
chr8	94865690	94866157	MSTRG.189594.48	.	+	94838505
chr8	94853915	94856776	MSTRG.189594.48	.	+	94838505
chr8	94856978	94859510	MSTRG.189594.48	.	+	94838505
chr8	94876285	94876445	MSTRG.189594.48	.	+	94838505
chr8	94849532	94849915	MSTRG.189594.48	.	+	94838505
chr8	94867196	94867275	MSTRG.189594.48	.	+	94838505
chr8	94841591	94842346	MSTRG.189594.48	.	+	94838505
chr8	94859632	94865505	MSTRG.189594.48	.	+	94838505
chr8	94876147	94876220	MSTRG.189594.48	.	+	94838505
chr8	94842488	94843277	MSTRG.189594.48	.	+	94838505
chr8	94843375	94849461	MSTRG.189594.48	.	+	94838505
chr8	94866191	94867139	MSTRG.189594.48	.	+	94838505
chr8	94873477	94874551	MSTRG.189594.48	.	+	94838505
chr8	94850091	94851552	MSTRG.189594.48	.	+	94838505
chr8	94874602	94876073	MSTRG.189594.48	.	+	94838505
chr8	94838618	94841490	MSTRG.189594.48	.	+	94838505
chr8	94876489	94880117	MSTRG.189594.48	.	+	94838505
chr8	94872002	94873373	MSTRG.189594.48	.	+	94838505
chr8	94851686	94853804	MSTRG.189594.48	.	+	94838505
chr8	94867337	94871883	MSTRG.189594.64	.	+	94838505
chr8	94838618	94841490	MSTRG.189594.64	.	+	94838505
chr8	94853915	94856776	MSTRG.189594.64	.	+	94838505
chr8	94859632	94867139	MSTRG.189594.64	.	+	94838505
chr8	94867196	94867275	MSTRG.189594.64	.	+	94838505
chr8	94842488	94849461	MSTRG.189594.64	.	+	94838505
chr8	94876489	94880117	MSTRG.189594.64	.	+	94838505
chr8	94872002	94873373	MSTRG.189594.64	.	+	94838505
chr8	94856978	94859510	MSTRG.189594.64	.	+	94838505
chr8	94841591	94842346	MSTRG.189594.64	.	+	94838505
chr8	94873477	94874551	MSTRG.189594.64	.	+	94838505
chr8	94876285	94876445	MSTRG.189594.64	.	+	94838505
chr8	94850091	94851552	MSTRG.189594.64	.	+	94838505
chr8	94874602	94876073	MSTRG.189594.64	.	+	94838505
chr8	94851686	94853804	MSTRG.189594.64	.	+	94838505
chr8	94849532	94849915	MSTRG.189594.64	.	+	94838505
chr8	94876147	94876220	MSTRG.189594.64	.	+	94838505
chr8	94867337	94871883	MSTRG.189594.64	.	+	94838505
chr8	94838618	94841490	MSTRG.189594.64	.	+	94838505
chr8	94853915	94856776	MSTRG.189594.64	.	+	94838505
chr8	94859632	94867139	MSTRG.189594.64	.	+	94838505
chr8	94867196	94867275	MSTRG.189594.64	.	+	94838505
chr8	94842488	94849461	MSTRG.189594.64	.	+	94838505
chr8	94876489	94880117	MSTRG.189594.64	.	+	94838505
chr8	94872002	94873373	MSTRG.189594.64	.	+	94838505
chr8	94856978	94859510	MSTRG.189594.64	.	+	94838505
chr8	94841591	94842346	MSTRG.189594.64	.	+	94838505
chr8	94873477	94874551	MSTRG.189594.64	.	+	94838505
chr8	94876285	94876445	MSTRG.189594.64	.	+	94838505
chr8	94850091	94851552	MSTRG.189594.64	.	+	94838505
chr8	94874602	94876073	MSTRG.189594.64	.	+	94838505
chr8	94851686	94853804	MSTRG.189594.64	.	+	94838505
chr8	94849532	94849915	MSTRG.189594.64	.	+	94838505
chr8	94876147	94876220	MSTRG.189594.64	.	+	94838505
chr8	94867337	94871883	MSTRG.189594.95	.	+	94838505
chr8	94865690	94866157	MSTRG.189594.95	.	+	94838505
chr8	94853915	94856776	MSTRG.189594.95	.	+	94838505
chr8	94838618	94841490	MSTRG.189594.95	.	+	94838505
chr8	94842488	94849461	MSTRG.189594.95	.	+	94838505
chr8	94872002	94873373	MSTRG.189594.95	.	+	94838505
chr8	94867196	94867278	MSTRG.189594.95	.	+	94838505
chr8	94866191	94867139	MSTRG.189594.95	.	+	94838505
chr8	94856978	94859510	MSTRG.189594.95	.	+	94838505
chr8	94841591	94842346	MSTRG.189594.95	.	+	94838505
chr8	94873477	94874551	MSTRG.189594.95	.	+	94838505
chr8	94850091	94851552	MSTRG.189594.95	.	+	94838505
chr8	94859632	94865505	MSTRG.189594.95	.	+	94838505
chr8	94874602	94876073	MSTRG.189594.95	.	+	94838505
chr8	94851686	94853804	MSTRG.189594.95	.	+	94838505
chr8	94849532	94849915	MSTRG.189594.95	.	+	94838505
chr8	94867337	94871883	MSTRG.189594.95	.	+	94838505
chr8	94865690	94866157	MSTRG.189594.95	.	+	94838505
chr8	94853915	94856776	MSTRG.189594.95	.	+	94838505
chr8	94838618	94841490	MSTRG.189594.95	.	+	94838505
chr8	94842488	94849461	MSTRG.189594.95	.	+	94838505
chr8	94872002	94873373	MSTRG.189594.95	.	+	94838505
chr8	94867196	94867278	MSTRG.189594.95	.	+	94838505
chr8	94866191	94867139	MSTRG.189594.95	.	+	94838505
chr8	94856978	94859510	MSTRG.189594.95	.	+	94838505
chr8	94841591	94842346	MSTRG.189594.95	.	+	94838505
chr8	94873477	94874551	MSTRG.189594.95	.	+	94838505
chr8	94850091	94851552	MSTRG.189594.95	.	+	94838505
chr8	94859632	94865505	MSTRG.189594.95	.	+	94838505
chr8	94874602	94876073	MSTRG.189594.95	.	+	94838505
chr8	94851686	94853804	MSTRG.189594.95	.	+	94838505
chr8	94849532	94849915	MSTRG.189594.95	.	+	94838505
chr8	95048558	95052173	ENST00000518258	.	+	95034069
chr8	95040927	95041569	ENST00000518258	.	+	95034069
chr8	95047127	95048456	ENST00000518258	.	+	95034069
chr8	95052230	95057808	ENST00000518258	.	+	95034069
chr8	95041626	95045544	ENST00000518258	.	+	95034069
chr8	95035576	95040705	ENST00000518258	.	+	95034069
chr8	95034122	95035453	ENST00000518258	.	+	95034069
chr8	95045647	95046993	ENST00000518258	.	+	95034069
chr8	95041626	95045544	ENST00000523337	.	+	95034069
chr8	95034122	95035453	ENST00000523337	.	+	95034069
chr8	95035576	95041569	ENST00000523337	.	+	95034069
chr8	95045647	95046993	ENST00000523337	.	+	95034069
chr8	95048558	95052173	MSTRG.189599.133	.	+	95034069
chr8	95047127	95048456	MSTRG.189599.133	.	+	95034069
chr8	95052230	95057808	MSTRG.189599.133	.	+	95034069
chr8	95041626	95045544	MSTRG.189599.133	.	+	95034069
chr8	95036494	95041569	MSTRG.189599.133	.	+	95034069
chr8	95035576	95036301	MSTRG.189599.133	.	+	95034069
chr8	95034122	95035453	MSTRG.189599.133	.	+	95034069
chr8	95045647	95046993	MSTRG.189599.133	.	+	95034069
chr8	95048558	95052173	MSTRG.189599.134	.	+	95034069
chr8	95047127	95048456	MSTRG.189599.134	.	+	95034069
chr8	95052230	95057808	MSTRG.189599.134	.	+	95034069
chr8	95041626	95045544	MSTRG.189599.134	.	+	95034069
chr8	95035576	95041569	MSTRG.189599.134	.	+	95034069
chr8	95034122	95035453	MSTRG.189599.134	.	+	95034069
chr8	95045647	95046993	MSTRG.189599.134	.	+	95034069
chr8	95048558	95052173	MSTRG.189599.140	.	+	95034069
chr8	95047127	95048456	MSTRG.189599.140	.	+	95034069
chr8	95052230	95057808	MSTRG.189599.140	.	+	95034069
chr8	95041626	95044476	MSTRG.189599.140	.	+	95034069
chr8	95044595	95045544	MSTRG.189599.140	.	+	95034069
chr8	95035576	95041569	MSTRG.189599.140	.	+	95034069
chr8	95034122	95035453	MSTRG.189599.140	.	+	95034069
chr8	95045647	95046993	MSTRG.189599.140	.	+	95034069
chr8	95041626	95045544	MSTRG.189599.143	.	+	95034069
chr8	95035576	95041569	MSTRG.189599.143	.	+	95034069
chr8	95034122	95035453	MSTRG.189599.143	.	+	95034069
chr8	95045647	95048456	MSTRG.189599.143	.	+	95034069
chr8	95048558	95052173	MSTRG.189599.144	.	+	95034069
chr8	95047127	95048456	MSTRG.189599.144	.	+	95034069
chr8	95052230	95057808	MSTRG.189599.144	.	+	95034069
chr8	95041626	95045544	MSTRG.189599.144	.	+	95034069
chr8	95045647	95046968	MSTRG.189599.144	.	+	95034069
chr8	95035576	95041569	MSTRG.189599.144	.	+	95034069
chr8	95034122	95035453	MSTRG.189599.144	.	+	95034069
chr8	95048558	95052173	MSTRG.189599.147	.	+	95034069
chr8	95047127	95048456	MSTRG.189599.147	.	+	95034069
chr8	95052230	95057808	MSTRG.189599.147	.	+	95034069
chr8	95041626	95045544	MSTRG.189599.147	.	+	95034069
chr8	95034723	95035453	MSTRG.189599.147	.	+	95034069
chr8	95035576	95041569	MSTRG.189599.147	.	+	95034069
chr8	95034122	95034621	MSTRG.189599.147	.	+	95034069
chr8	95045647	95046993	MSTRG.189599.147	.	+	95034069
chr8	95048558	95052173	MSTRG.189599.148	.	+	95034069
chr8	95035576	95036370	MSTRG.189599.148	.	+	95034069
chr8	95047127	95048456	MSTRG.189599.148	.	+	95034069
chr8	95052230	95057808	MSTRG.189599.148	.	+	95034069
chr8	95041626	95045544	MSTRG.189599.148	.	+	95034069
chr8	95036494	95041569	MSTRG.189599.148	.	+	95034069
chr8	95034122	95035453	MSTRG.189599.148	.	+	95034069
chr8	95045647	95046993	MSTRG.189599.148	.	+	95034069
chr8	95048558	95052173	MSTRG.189599.152	.	+	95034069
chr8	95052230	95057808	MSTRG.189599.152	.	+	95034069
chr8	95041626	95045544	MSTRG.189599.152	.	+	95034069
chr8	95045647	95048456	MSTRG.189599.152	.	+	95034069
chr8	95035576	95041569	MSTRG.189599.152	.	+	95034069
chr8	95034122	95035453	MSTRG.189599.152	.	+	95034069
chr8	95048558	95052173	MSTRG.189599.158	.	+	95034069
chr8	95047127	95048456	MSTRG.189599.158	.	+	95034069
chr8	95052230	95057808	MSTRG.189599.158	.	+	95034069
chr8	95041626	95045544	MSTRG.189599.158	.	+	95034069
chr8	95036494	95041569	MSTRG.189599.158	.	+	95034069
chr8	95045647	95046968	MSTRG.189599.158	.	+	95034069
chr8	95035576	95036301	MSTRG.189599.158	.	+	95034069
chr8	95034122	95035453	MSTRG.189599.158	.	+	95034069
chr8	95048558	95052173	MSTRG.189599.162	.	+	95034069
chr8	95047127	95048456	MSTRG.189599.162	.	+	95034069
chr8	95052230	95057808	MSTRG.189599.162	.	+	95034069
chr8	95041626	95045544	MSTRG.189599.162	.	+	95034069
chr8	95035576	95041569	MSTRG.189599.162	.	+	95034069
chr8	95034122	95035453	MSTRG.189599.162	.	+	95034069
chr8	95045646	95046983	MSTRG.189599.162	.	+	95034069
chr8	95048558	95052173	MSTRG.189599.163	.	+	95034069
chr8	95047127	95048456	MSTRG.189599.163	.	+	95034069
chr8	95041626	95045544	MSTRG.189599.163	.	+	95034069
chr8	95035576	95041569	MSTRG.189599.163	.	+	95034069
chr8	95034122	95035453	MSTRG.189599.163	.	+	95034069
chr8	95045647	95046993	MSTRG.189599.163	.	+	95034069
chr8	95048558	95052173	MSTRG.189599.165	.	+	95034069
chr8	95047127	95048456	MSTRG.189599.165	.	+	95034069
chr8	95052230	95057808	MSTRG.189599.165	.	+	95034069
chr8	95045647	95047014	MSTRG.189599.165	.	+	95034069
chr8	95041626	95045544	MSTRG.189599.165	.	+	95034069
chr8	95035576	95041569	MSTRG.189599.165	.	+	95034069
chr8	95034122	95035453	MSTRG.189599.165	.	+	95034069
chr8	95048558	95052173	MSTRG.189599.167	.	+	95034069
chr8	95035576	95036370	MSTRG.189599.167	.	+	95034069
chr8	95047127	95048456	MSTRG.189599.167	.	+	95034069
chr8	95052230	95057808	MSTRG.189599.167	.	+	95034069
chr8	95041626	95045544	MSTRG.189599.167	.	+	95034069
chr8	95036494	95041569	MSTRG.189599.167	.	+	95034069
chr8	95034723	95035453	MSTRG.189599.167	.	+	95034069
chr8	95034122	95034621	MSTRG.189599.167	.	+	95034069
chr8	95045647	95046993	MSTRG.189599.167	.	+	95034069
chr8	95048558	95052173	MSTRG.189599.168	.	+	95034069
chr8	95034122	95035453	MSTRG.189599.168	.	+	95034069
chr8	95035576	95036370	MSTRG.189599.168	.	+	95034069
chr8	95047127	95048456	MSTRG.189599.168	.	+	95034069
chr8	95052230	95057808	MSTRG.189599.168	.	+	95034069
chr8	95036494	95041569	MSTRG.189599.168	.	+	95034069
chr8	95044595	95045544	MSTRG.189599.168	.	+	95034069
chr8	95041626	95044476	MSTRG.189599.168	.	+	95034069
chr8	95045647	95046993	MSTRG.189599.168	.	+	95034069
chr8	95048558	95052173	MSTRG.189599.175	.	+	95034069
chr8	95035576	95036370	MSTRG.189599.175	.	+	95034069
chr8	95047127	95048456	MSTRG.189599.175	.	+	95034069
chr8	95052230	95057808	MSTRG.189599.175	.	+	95034069
chr8	95041626	95045544	MSTRG.189599.175	.	+	95034069
chr8	95036494	95041569	MSTRG.189599.175	.	+	95034069
chr8	95045647	95046968	MSTRG.189599.175	.	+	95034069
chr8	95034122	95035453	MSTRG.189599.175	.	+	95034069
chr8	95048558	95052173	MSTRG.189599.178	.	+	95034069
chr8	95041626	95045544	MSTRG.189599.178	.	+	95034069
chr8	95036494	95041569	MSTRG.189599.178	.	+	95034069
chr8	95035576	95036301	MSTRG.189599.178	.	+	95034069
chr8	95045647	95048456	MSTRG.189599.178	.	+	95034069
chr8	95034122	95035453	MSTRG.189599.178	.	+	95034069
chr8	95048558	95052173	MSTRG.189599.183	.	+	95034069
chr8	95034122	95035453	MSTRG.189599.183	.	+	95034069
chr8	95047127	95048456	MSTRG.189599.183	.	+	95034069
chr8	95052230	95057808	MSTRG.189599.183	.	+	95034069
chr8	95036494	95041569	MSTRG.189599.183	.	+	95034069
chr8	95035576	95036301	MSTRG.189599.183	.	+	95034069
chr8	95044595	95045544	MSTRG.189599.183	.	+	95034069
chr8	95041626	95044476	MSTRG.189599.183	.	+	95034069
chr8	95045647	95046993	MSTRG.189599.183	.	+	95034069
chr8	95048558	95052173	MSTRG.189599.184	.	+	95034069
chr8	95047127	95048456	MSTRG.189599.184	.	+	95034069
chr8	95045647	95047001	MSTRG.189599.184	.	+	95034069
chr8	95052230	95057808	MSTRG.189599.184	.	+	95034069
chr8	95041626	95045544	MSTRG.189599.184	.	+	95034069
chr8	95035576	95041569	MSTRG.189599.184	.	+	95034069
chr8	95034122	95035453	MSTRG.189599.184	.	+	95034069
chr8	95048558	95052173	MSTRG.189599.185	.	+	95034069
chr8	95034122	95034621	MSTRG.189599.185	.	+	95034069
chr8	95047127	95048456	MSTRG.189599.185	.	+	95034069
chr8	95052230	95057808	MSTRG.189599.185	.	+	95034069
chr8	95034723	95035453	MSTRG.189599.185	.	+	95034069
chr8	95044595	95045544	MSTRG.189599.185	.	+	95034069
chr8	95035576	95041569	MSTRG.189599.185	.	+	95034069
chr8	95041626	95044476	MSTRG.189599.185	.	+	95034069
chr8	95045647	95046993	MSTRG.189599.185	.	+	95034069
chr8	95048558	95052173	MSTRG.189599.186	.	+	95034069
chr8	95047127	95048456	MSTRG.189599.186	.	+	95034069
chr8	95052230	95057808	MSTRG.189599.186	.	+	95034069
chr8	95045647	95047014	MSTRG.189599.186	.	+	95034069
chr8	95041626	95044476	MSTRG.189599.186	.	+	95034069
chr8	95044595	95045544	MSTRG.189599.186	.	+	95034069
chr8	95035576	95041569	MSTRG.189599.186	.	+	95034069
chr8	95034122	95035453	MSTRG.189599.186	.	+	95034069
chr8	95048558	95052173	MSTRG.189599.189	.	+	95034069
chr8	95047127	95048456	MSTRG.189599.189	.	+	95034069
chr8	95052230	95057808	MSTRG.189599.189	.	+	95034069
chr8	95041626	95044476	MSTRG.189599.189	.	+	95034069
chr8	95045647	95046968	MSTRG.189599.189	.	+	95034069
chr8	95044595	95045544	MSTRG.189599.189	.	+	95034069
chr8	95035576	95041569	MSTRG.189599.189	.	+	95034069
chr8	95034122	95035453	MSTRG.189599.189	.	+	95034069
chr8	95047127	95048456	MSTRG.189599.190	.	+	95034069
chr8	95041626	95045544	MSTRG.189599.190	.	+	95034069
chr8	95036494	95041569	MSTRG.189599.190	.	+	95034069
chr8	95035576	95036301	MSTRG.189599.190	.	+	95034069
chr8	95048558	95057808	MSTRG.189599.190	.	+	95034069
chr8	95034122	95035453	MSTRG.189599.190	.	+	95034069
chr8	95045647	95046993	MSTRG.189599.190	.	+	95034069
chr8	95048558	95052173	MSTRG.189599.196	.	+	95034069
chr8	95047127	95048456	MSTRG.189599.196	.	+	95034069
chr8	95052230	95057808	MSTRG.189599.196	.	+	95034069
chr8	95041626	95045544	MSTRG.189599.196	.	+	95034069
chr8	95035576	95041569	MSTRG.189599.196	.	+	95034069
chr8	95034122	95035453	MSTRG.189599.196	.	+	95034069
chr8	95045647	95046958	MSTRG.189599.196	.	+	95034069
chr8	95048558	95052173	MSTRG.189599.198	.	+	95034069
chr8	95040927	95041569	MSTRG.189599.198	.	+	95034069
chr8	95047127	95048456	MSTRG.189599.198	.	+	95034069
chr8	95052230	95057808	MSTRG.189599.198	.	+	95034069
chr8	95041626	95045544	MSTRG.189599.198	.	+	95034069
chr8	95035576	95040705	MSTRG.189599.198	.	+	95034069
chr8	95034122	95035453	MSTRG.189599.198	.	+	95034069
chr8	95045647	95046993	MSTRG.189599.198	.	+	95034069
chr8	95048558	95052173	MSTRG.189599.206	.	+	95034069
chr8	95047127	95048456	MSTRG.189599.206	.	+	95034069
chr8	95052230	95057808	MSTRG.189599.206	.	+	95034069
chr8	95041626	95045544	MSTRG.189599.206	.	+	95034069
chr8	95036494	95041569	MSTRG.189599.206	.	+	95034069
chr8	95034723	95035453	MSTRG.189599.206	.	+	95034069
chr8	95035576	95036301	MSTRG.189599.206	.	+	95034069
chr8	95034122	95034621	MSTRG.189599.206	.	+	95034069
chr8	95045647	95046993	MSTRG.189599.206	.	+	95034069
chr8	94930728	94932069	ENST00000448464	.	-	94932088
chr8	94930728	94932069	MSTRG.189600.1	.	-	94932088
chr8	94930728	94932069	MSTRG.189600.10	.	-	94932088
chr8	94929121	94929349	MSTRG.189600.12	.	-	94932088
chr8	94930728	94932069	MSTRG.189600.12	.	-	94932088
chr8	94930728	94932069	MSTRG.189600.18	.	-	94932088
chr8	94930728	94932069	MSTRG.189600.9	.	-	94932088
chr8	100920273	100920298	MSTRG.189660.15	.	-	100920695
chr8	100920273	100920298	MSTRG.189660.15	.	-	100920695
chr8	100920273	100920298	MSTRG.189660.15	.	-	100920695
chr8	100920273	100920298	MSTRG.189660.15	.	-	100920695
chr8	100920273	100920298	MSTRG.189660.15	.	-	100920695
chr8	100919229	100920589	MSTRG.189660.31	.	-	100920695
chr8	100919229	100920589	MSTRG.189660.31	.	-	100920695
chr8	100919229	100920589	MSTRG.189660.31	.	-	100920695
chr8	100919229	100920589	MSTRG.189660.31	.	-	100920695
chr8	100703359	100704296	ENST00000318607	.	-	100704300
chr8	100703359	100704296	ENST00000318607	.	-	100704300
chr8	100703359	100704296	ENST00000519004	.	-	100704300
chr8	100703359	100704296	ENST00000522387	.	-	100704300
chr8	100704051	100704296	MSTRG.189696.109	.	-	100704300
chr8	100703359	100704296	MSTRG.189696.118	.	-	100704300
chr8	100703359	100704279	MSTRG.189696.145	.	-	100704300
chr8	100703359	100704279	MSTRG.189696.145	.	-	100704300
chr8	100704051	100704296	MSTRG.189696.16	.	-	100704300
chr8	100704051	100704296	MSTRG.189696.16	.	-	100704300
chr8	100703359	100704296	MSTRG.189696.20	.	-	100704300
chr8	100703359	100704296	MSTRG.189696.20	.	-	100704300
chr8	100703359	100704279	MSTRG.189696.22	.	-	100704300
chr8	100703359	100704296	MSTRG.189696.25	.	-	100704300
chr8	100703359	100704296	MSTRG.189696.28	.	-	100704300
chr8	100703359	100704296	MSTRG.189696.28	.	-	100704300
chr8	100704051	100704296	MSTRG.189696.34	.	-	100704300
chr8	100704051	100704296	MSTRG.189696.34	.	-	100704300
chr8	100703359	100704279	MSTRG.189696.35	.	-	100704300
chr8	100703359	100704279	MSTRG.189696.35	.	-	100704300
chr8	100703359	100704296	MSTRG.189696.36	.	-	100704300
chr8	100703359	100704296	MSTRG.189696.36	.	-	100704300
chr8	100703359	100704296	MSTRG.189696.59	.	-	100704300
chr8	100703359	100704296	MSTRG.189696.59	.	-	100704300
chr8	100703359	100704296	MSTRG.189696.7	.	-	100704300
chr8	100703359	100704296	MSTRG.189696.7	.	-	100704300
chr8	100703359	100704296	MSTRG.189696.89	.	-	100704300
chr8	101199239	101199989	ENST00000311212	.	-	101200004
chr8	101199239	101199989	ENST00000311212	.	-	101200004
chr8	101199239	101199989	ENST00000517844	.	-	101200004
chr8	101199239	101199989	ENST00000517844	.	-	101200004
chr8	101199239	101199989	ENST00000518336	.	-	101200004
chr8	101199239	101199989	ENST00000518336	.	-	101200004
chr8	101199239	101199989	ENST00000519882	.	-	101200004
chr8	101199239	101199989	ENST00000519882	.	-	101200004
chr8	101199239	101199989	ENST00000520347	.	-	101200004
chr8	101199239	101199989	ENST00000520347	.	-	101200004
chr8	101199239	101199989	ENST00000521272	.	-	101200004
chr8	101199239	101199989	ENST00000521272	.	-	101200004
chr8	101199239	101199989	MSTRG.189701.1	.	-	101200004
chr8	101199239	101199989	MSTRG.189701.1	.	-	101200004
chr8	101199239	101199989	MSTRG.189701.10	.	-	101200004
chr8	101199239	101199989	MSTRG.189701.10	.	-	101200004
chr8	101199239	101199989	MSTRG.189701.11	.	-	101200004
chr8	101199239	101199989	MSTRG.189701.11	.	-	101200004
chr8	101199239	101199989	MSTRG.189701.15	.	-	101200004
chr8	101199239	101199989	MSTRG.189701.15	.	-	101200004
chr8	101199239	101199989	MSTRG.189701.16	.	-	101200004
chr8	101199239	101199989	MSTRG.189701.16	.	-	101200004
chr8	101199239	101199989	MSTRG.189701.18	.	-	101200004
chr8	101199239	101199989	MSTRG.189701.18	.	-	101200004
chr8	101199239	101199989	MSTRG.189701.2	.	-	101200004
chr8	101199239	101199989	MSTRG.189701.2	.	-	101200004
chr8	101199239	101200000	MSTRG.189701.20	.	-	101200004
chr8	101199239	101200000	MSTRG.189701.20	.	-	101200004
chr8	101199239	101199989	MSTRG.189701.21	.	-	101200004
chr8	101199239	101199989	MSTRG.189701.21	.	-	101200004
chr8	101199239	101199989	MSTRG.189701.22	.	-	101200004
chr8	101199239	101199989	MSTRG.189701.22	.	-	101200004
chr8	101199239	101199989	MSTRG.189701.23	.	-	101200004
chr8	101199239	101199989	MSTRG.189701.23	.	-	101200004
chr8	101199239	101199989	MSTRG.189701.24	.	-	101200004
chr8	101199239	101199989	MSTRG.189701.24	.	-	101200004
chr8	101199239	101199989	MSTRG.189701.25	.	-	101200004
chr8	101199239	101199989	MSTRG.189701.25	.	-	101200004
chr8	101199239	101199989	MSTRG.189701.26	.	-	101200004
chr8	101199239	101199989	MSTRG.189701.26	.	-	101200004
chr8	101199239	101199989	MSTRG.189701.28	.	-	101200004
chr8	101199239	101199989	MSTRG.189701.28	.	-	101200004
chr8	101199239	101199989	MSTRG.189701.3	.	-	101200004
chr8	101199239	101199989	MSTRG.189701.3	.	-	101200004
chr8	101199239	101199989	MSTRG.189701.30	.	-	101200004
chr8	101199239	101199989	MSTRG.189701.30	.	-	101200004
chr8	101199239	101199989	MSTRG.189701.36	.	-	101200004
chr8	101199239	101199989	MSTRG.189701.36	.	-	101200004
chr8	101199239	101199989	MSTRG.189701.37	.	-	101200004
chr8	101199239	101199989	MSTRG.189701.37	.	-	101200004
chr8	101199239	101199989	MSTRG.189701.4	.	-	101200004
chr8	101199239	101199989	MSTRG.189701.4	.	-	101200004
chr8	101199201	101199989	MSTRG.189701.41	.	-	101200004
chr8	101199201	101199989	MSTRG.189701.41	.	-	101200004
chr8	101199239	101199989	MSTRG.189701.42	.	-	101200004
chr8	101199239	101199989	MSTRG.189701.42	.	-	101200004
chr8	101199206	101199991	MSTRG.189701.43	.	-	101200004
chr8	101199206	101199991	MSTRG.189701.43	.	-	101200004
chr8	101199239	101200000	MSTRG.189701.44	.	-	101200004
chr8	101199239	101200000	MSTRG.189701.44	.	-	101200004
chr8	101199239	101199991	MSTRG.189701.45	.	-	101200004
chr8	101199239	101199991	MSTRG.189701.45	.	-	101200004
chr8	101199239	101199997	MSTRG.189701.47	.	-	101200004
chr8	101199239	101199997	MSTRG.189701.47	.	-	101200004
chr8	101199239	101199989	MSTRG.189701.48	.	-	101200004
chr8	101199239	101199989	MSTRG.189701.48	.	-	101200004
chr8	101199239	101199989	MSTRG.189701.5	.	-	101200004
chr8	101199239	101199989	MSTRG.189701.5	.	-	101200004
chr8	101199152	101199989	MSTRG.189701.50	.	-	101200004
chr8	101199152	101199989	MSTRG.189701.50	.	-	101200004
chr8	101199239	101199997	MSTRG.189701.51	.	-	101200004
chr8	101199239	101199997	MSTRG.189701.51	.	-	101200004
chr8	101199239	101200000	MSTRG.189701.52	.	-	101200004
chr8	101199239	101200000	MSTRG.189701.52	.	-	101200004
chr8	101199239	101199989	MSTRG.189701.54	.	-	101200004
chr8	101199239	101199989	MSTRG.189701.54	.	-	101200004
chr8	101199239	101199989	MSTRG.189701.59	.	-	101200004
chr8	101199239	101199989	MSTRG.189701.59	.	-	101200004
chr8	101199239	101199989	MSTRG.189701.6	.	-	101200004
chr8	101199239	101199989	MSTRG.189701.6	.	-	101200004
chr8	101199291	101199989	MSTRG.189701.61	.	-	101200004
chr8	101199291	101199989	MSTRG.189701.61	.	-	101200004
chr8	101199231	101199994	MSTRG.189701.63	.	-	101200004
chr8	101199231	101199994	MSTRG.189701.63	.	-	101200004
chr8	101199179	101199989	MSTRG.189701.65	.	-	101200004
chr8	101199179	101199989	MSTRG.189701.65	.	-	101200004
chr8	101199236	101199988	MSTRG.189701.66	.	-	101200004
chr8	101199236	101199988	MSTRG.189701.66	.	-	101200004
chr8	101199239	101199989	MSTRG.189701.7	.	-	101200004
chr8	101199239	101199989	MSTRG.189701.7	.	-	101200004
chr8	101199239	101199989	MSTRG.189701.8	.	-	101200004
chr8	101199239	101199989	MSTRG.189701.8	.	-	101200004
chr8	101199239	101200000	MSTRG.189701.9	.	-	101200004
chr8	101199239	101200000	MSTRG.189701.9	.	-	101200004
chr8	102649997	102650045	MSTRG.189743.23	.	-	102650134
chr8	102649202	102649862	MSTRG.189743.25	.	-	102650134
chr8	101687007	101687072	MSTRG.189771.54	.	-	101689311
chr8	102208285	102212775	ENST00000522394	.	-	102212882
chr8	102207185	102207325	ENST00000621845	.	-	102208135
chr8	102206277	102206387	ENST00000621845	.	-	102208135
chr8	102205959	102208094	MSTRG.189779.13	.	-	102208135
chr8	102205919	102205959	MSTRG.189779.6	.	-	102208135
chr8	102205959	102208094	MSTRG.189779.7	.	-	102208135
chr8	102205959	102208094	MSTRG.189779.7	.	-	102208135
chr8	103328416	103329654	ENST00000519011	.	+	103325056
chr8	103330065	103331340	ENST00000519011	.	+	103325056
chr8	103325498	103328267	ENST00000519011	.	+	103325056
chr8	103330065	103331340	ENST00000522484	.	+	103329663
chr8	104379843	104381183	ENST00000351513	.	-	104381200
chr8	106740495	106742221	ENST00000435082	.	+	106739519
chr8	106745862	106750805	ENST00000435082	.	+	106739519
chr8	106739583	106740342	ENST00000435082	.	+	106739519
chr8	106742317	106745788	ENST00000435082	.	+	106739519
chr8	106684359	106692727	ENST00000438229	.	+	106679230
chr8	106703090	106706381	ENST00000438229	.	+	106679230
chr8	106683306	106684245	ENST00000438229	.	+	106679230
chr8	106679292	106683198	ENST00000438229	.	+	106679230
chr8	106692877	106702905	ENST00000438229	.	+	106679230
chr8	106684359	106692727	MSTRG.189893.57	.	+	106679230
chr8	106703090	106706381	MSTRG.189893.57	.	+	106679230
chr8	106683306	106684245	MSTRG.189893.57	.	+	106679230
chr8	106679292	106683198	MSTRG.189893.57	.	+	106679230
chr8	106692877	106702905	MSTRG.189893.57	.	+	106679230
chr8	106684359	106692727	MSTRG.189893.59	.	+	106679230
chr8	106703090	106706381	MSTRG.189893.59	.	+	106679230
chr8	106683306	106684245	MSTRG.189893.59	.	+	106679230
chr8	106679292	106683198	MSTRG.189893.59	.	+	106679230
chr8	106692877	106702905	MSTRG.189893.59	.	+	106679230
chr8	106684359	106692727	MSTRG.189893.68	.	+	106679230
chr8	106683306	106684245	MSTRG.189893.68	.	+	106679230
chr8	106697163	106697537	MSTRG.189893.68	.	+	106679230
chr8	106679292	106683198	MSTRG.189893.68	.	+	106679230
chr8	106692877	106696743	MSTRG.189893.68	.	+	106679230
chr8	106684359	106692727	MSTRG.189893.69	.	+	106679230
chr8	106703090	106706381	MSTRG.189893.69	.	+	106679230
chr8	106683306	106684245	MSTRG.189893.69	.	+	106679230
chr8	106679292	106683198	MSTRG.189893.69	.	+	106679230
chr8	106692877	106702905	MSTRG.189893.69	.	+	106679230
chr8	106684359	106692727	MSTRG.189893.74	.	+	106679230
chr8	106703090	106706381	MSTRG.189893.74	.	+	106679230
chr8	106683306	106684245	MSTRG.189893.74	.	+	106679230
chr8	106679292	106683198	MSTRG.189893.74	.	+	106679230
chr8	106692877	106702905	MSTRG.189893.74	.	+	106679230
chr8	106684359	106692727	MSTRG.189893.79	.	+	106679230
chr8	106703090	106706381	MSTRG.189893.79	.	+	106679230
chr8	106683306	106684245	MSTRG.189893.79	.	+	106679230
chr8	106679292	106683198	MSTRG.189893.79	.	+	106679230
chr8	106692877	106702905	MSTRG.189893.79	.	+	106679230
chr10	11329097	11330455	ENST00000417956	.	+	11329050
chr10	11329097	11330455	ENST00000542579	.	+	11329050
chr10	11329097	11330455	ENST00000542579	.	+	11329050
chr10	11329097	11330455	ENST00000608830	.	+	11329050
chr10	11321386	11325835	ENST00000609870	.	+	11249184
chr10	11325979	11328925	ENST00000609870	.	+	11249184
chr10	11257872	11270665	ENST00000609870	.	+	11249184
chr10	11270824	11275056	ENST00000609870	.	+	11249184
chr10	11314258	11321206	ENST00000609870	.	+	11249184
chr10	11275120	11288417	ENST00000609870	.	+	11249184
chr10	11249201	11257737	ENST00000609870	.	+	11249184
chr10	11288552	11314138	ENST00000609870	.	+	11249184
chr10	11329097	11330455	ENST00000631460	.	+	11329050
chr10	11329097	11330455	ENST00000631816	.	+	11329050
chr10	11329097	11330455	ENST00000631816	.	+	11329050
chr10	11257872	11270665	ENST00000633200	.	+	11249184
chr10	11270824	11275056	ENST00000633200	.	+	11249184
chr10	11275120	11288417	ENST00000633200	.	+	11249184
chr10	11249201	11257737	ENST00000633200	.	+	11249184
chr10	11288552	11314138	ENST00000633200	.	+	11249184
chr10	11257872	11270665	ENST00000633200	.	+	11249184
chr10	11270824	11275056	ENST00000633200	.	+	11249184
chr10	11275120	11288417	ENST00000633200	.	+	11249184
chr10	11249201	11257737	ENST00000633200	.	+	11249184
chr10	11288552	11314138	ENST00000633200	.	+	11249184
chr10	11329097	11330455	ENST00000637215	.	+	11329050
chr10	11329097	11330455	MSTRG.18990.11	.	+	11329050
chr10	11257872	11270665	MSTRG.18990.13	.	+	11249184
chr10	11270824	11275056	MSTRG.18990.13	.	+	11249184
chr10	11275120	11288417	MSTRG.18990.13	.	+	11249184
chr10	11249201	11257737	MSTRG.18990.13	.	+	11249184
chr10	11288552	11314138	MSTRG.18990.13	.	+	11249184
chr10	11321386	11325835	MSTRG.18990.13	.	+	11249184
chr10	11325979	11328925	MSTRG.18990.13	.	+	11249184
chr10	11257872	11270665	MSTRG.18990.13	.	+	11249184
chr10	11270824	11275056	MSTRG.18990.13	.	+	11249184
chr10	11314270	11321206	MSTRG.18990.13	.	+	11249184
chr10	11275120	11288417	MSTRG.18990.13	.	+	11249184
chr10	11249201	11257737	MSTRG.18990.13	.	+	11249184
chr10	11288552	11314138	MSTRG.18990.13	.	+	11249184
chr10	11257872	11270665	MSTRG.18990.14	.	+	11249184
chr10	11270824	11275056	MSTRG.18990.14	.	+	11249184
chr10	11275120	11288417	MSTRG.18990.14	.	+	11249184
chr10	11249201	11257737	MSTRG.18990.14	.	+	11249184
chr10	11288552	11314138	MSTRG.18990.14	.	+	11249184
chr10	11321386	11325835	MSTRG.18990.14	.	+	11249184
chr10	11325979	11328925	MSTRG.18990.14	.	+	11249184
chr10	11257872	11270665	MSTRG.18990.14	.	+	11249184
chr10	11270824	11275056	MSTRG.18990.14	.	+	11249184
chr10	11314258	11321206	MSTRG.18990.14	.	+	11249184
chr10	11275120	11288417	MSTRG.18990.14	.	+	11249184
chr10	11249201	11257737	MSTRG.18990.14	.	+	11249184
chr10	11288552	11314138	MSTRG.18990.14	.	+	11249184
chr10	11329097	11330455	MSTRG.18990.18	.	+	11329050
chr10	11321386	11325835	MSTRG.18990.23	.	+	11249184
chr10	11325979	11328925	MSTRG.18990.23	.	+	11249184
chr10	11257872	11270665	MSTRG.18990.23	.	+	11249184
chr10	11270824	11275056	MSTRG.18990.23	.	+	11249184
chr10	11314258	11321206	MSTRG.18990.23	.	+	11249184
chr10	11275120	11288417	MSTRG.18990.23	.	+	11249184
chr10	11249201	11257737	MSTRG.18990.23	.	+	11249184
chr10	11288552	11314138	MSTRG.18990.23	.	+	11249184
chr10	11321386	11325835	MSTRG.18990.25	.	+	11249184
chr10	11325979	11328925	MSTRG.18990.25	.	+	11249184
chr10	11257872	11270665	MSTRG.18990.25	.	+	11249184
chr10	11270824	11275056	MSTRG.18990.25	.	+	11249184
chr10	11314258	11321206	MSTRG.18990.25	.	+	11249184
chr10	11275120	11288417	MSTRG.18990.25	.	+	11249184
chr10	11249201	11257737	MSTRG.18990.25	.	+	11249184
chr10	11288552	11314138	MSTRG.18990.25	.	+	11249184
chr10	11329097	11330455	MSTRG.18990.26	.	+	11329050
chr10	11329097	11330455	MSTRG.18990.27	.	+	11329050
chr10	11329097	11330455	MSTRG.18990.31	.	+	11329050
chr10	11329097	11330455	MSTRG.18990.32	.	+	11329050
chr10	11321386	11325835	MSTRG.18990.33	.	+	11249184
chr10	11325979	11328925	MSTRG.18990.33	.	+	11249184
chr10	11257872	11270665	MSTRG.18990.33	.	+	11249184
chr10	11270824	11275056	MSTRG.18990.33	.	+	11249184
chr10	11314258	11321206	MSTRG.18990.33	.	+	11249184
chr10	11275120	11288417	MSTRG.18990.33	.	+	11249184
chr10	11249201	11257737	MSTRG.18990.33	.	+	11249184
chr10	11288552	11314138	MSTRG.18990.33	.	+	11249184
chr10	11329097	11330455	MSTRG.18990.35	.	+	11329050
chr10	11321386	11325835	MSTRG.18990.42	.	+	11249184
chr10	11325979	11328925	MSTRG.18990.42	.	+	11249184
chr10	11266677	11270665	MSTRG.18990.42	.	+	11249184
chr10	11270824	11275056	MSTRG.18990.42	.	+	11249184
chr10	11314270	11321206	MSTRG.18990.42	.	+	11249184
chr10	11275120	11288417	MSTRG.18990.42	.	+	11249184
chr10	11249201	11257737	MSTRG.18990.42	.	+	11249184
chr10	11257872	11266597	MSTRG.18990.42	.	+	11249184
chr10	11288552	11314138	MSTRG.18990.42	.	+	11249184
chr8	102826811	102826840	MSTRG.190029.117	.	-	102828569
chr8	102827051	102827073	MSTRG.190029.118	.	-	102828569
chr8	103400546	103401515	ENST00000523866	.	-	103403260
chr8	103401661	103401940	ENST00000523866	.	-	103403260
chr8	103402054	103403163	ENST00000523866	.	-	103403260
chr8	103426145	103427096	ENST00000618975	.	+	103426074
chr8	103443064	103443111	MSTRG.190078.36	.	+	103442879
chr1	25242705	25243549	ENST00000473314	.	-	25244492
chr1	25244224	25244453	ENST00000473314	.	-	25244492
chr1	25242705	25243549	ENST00000568254	.	-	25244218
chr1	25242426	25242538	MSTRG.1902.39	.	-	25244492
chr1	25244224	25244453	MSTRG.1902.39	.	-	25244492
chr1	25242705	25243549	MSTRG.1902.39	.	-	25244492
chr1	25244224	25244453	MSTRG.1902.40	.	-	25244492
chr1	25242705	25243549	MSTRG.1902.40	.	-	25244492
chr1	25242705	25243549	MSTRG.1902.41	.	-	25244492
chr1	25244224	25244453	MSTRG.1902.41	.	-	25244492
chr1	25243633	25244453	MSTRG.1902.42	.	-	25244492
chr1	25242705	25243549	MSTRG.1902.42	.	-	25244492
chr1	25242426	25242538	MSTRG.1902.43	.	-	25242591
chr1	25242426	25242538	MSTRG.1902.44	.	-	25244492
chr1	25242705	25243549	MSTRG.1902.44	.	-	25244492
chr1	25244224	25244453	MSTRG.1902.44	.	-	25244492
chr1	25242705	25243549	MSTRG.1902.46	.	-	25244492
chr1	25242705	25243549	MSTRG.1902.47	.	-	25244492
chr1	25242705	25243549	MSTRG.1902.48	.	-	25244218
chr1	25242426	25242538	MSTRG.1902.49	.	-	25244492
chr1	25243633	25244453	MSTRG.1902.49	.	-	25244492
chr1	25242705	25243549	MSTRG.1902.49	.	-	25244492
chr1	25242705	25243549	MSTRG.1902.50	.	-	25244492
chr1	25243633	25244180	MSTRG.1902.50	.	-	25244492
chr1	25244224	25244453	MSTRG.1902.51	.	-	25244492
chr1	25243641	25244180	MSTRG.1902.51	.	-	25244492
chr1	25242705	25243549	MSTRG.1902.51	.	-	25244492
chr1	25242413	25242538	MSTRG.1902.52	.	-	25244492
chr1	25242705	25243549	MSTRG.1902.52	.	-	25244492
chr1	25244224	25244453	MSTRG.1902.52	.	-	25244492
chr1	25242705	25243549	MSTRG.1902.56	.	-	25244492
chr1	25243633	25244180	MSTRG.1902.56	.	-	25244492
chr1	25244224	25244453	MSTRG.1902.56	.	-	25244492
chr1	25242413	25242538	MSTRG.1902.60	.	-	25244492
chr1	25242705	25243549	MSTRG.1902.60	.	-	25244492
chr1	25244224	25244453	MSTRG.1902.60	.	-	25244492
chr1	25243633	25244453	MSTRG.1902.65	.	-	25244492
chr1	25242705	25243549	MSTRG.1902.65	.	-	25244492
chr1	25242705	25243549	MSTRG.1902.66	.	-	25244492
chr1	25244224	25244453	MSTRG.1902.66	.	-	25244492
chr1	25242705	25243549	MSTRG.1902.67	.	-	25244492
chr1	25242413	25242538	MSTRG.1902.68	.	-	25244492
chr1	25243633	25244180	MSTRG.1902.68	.	-	25244492
chr1	25244224	25244453	MSTRG.1902.68	.	-	25244492
chr1	25242705	25243549	MSTRG.1902.68	.	-	25244492
chr1	25242426	25242538	MSTRG.1902.71	.	-	25244492
chr1	25244224	25244453	MSTRG.1902.71	.	-	25244492
chr1	25242705	25243549	MSTRG.1902.71	.	-	25244492
chr1	25242705	25243549	MSTRG.1902.73	.	-	25244492
chr1	25317079	25328897	ENST00000423810	.	+	25317049
chr1	25321962	25328897	ENST00000622561	.	+	25317049
chr1	25317079	25321888	ENST00000622561	.	+	25317049
chr1	25360798	25360821	MSTRG.1905.1	.	+	25360702
chr1	25361314	25361350	MSTRG.1905.21	.	+	25360702
chr1	25361288	25361346	MSTRG.1905.24	.	+	25360702
chr1	25360989	25361012	MSTRG.1905.28	.	+	25360702
chr1	25361314	25361346	MSTRG.1905.29	.	+	25360702
chr1	25360775	25360798	MSTRG.1905.33	.	+	25360702
chr1	25361149	25361341	MSTRG.1905.34	.	+	25360702
chr1	25361229	25361314	MSTRG.1905.35	.	+	25360702
chr1	25360885	25360927	MSTRG.1905.37	.	+	25360702
chr1	25360912	25360934	MSTRG.1905.38	.	+	25360702
chr1	25360799	25360902	MSTRG.1905.43	.	+	25360702
chr1	25361114	25361934	MSTRG.1905.45	.	+	25360702
chr1	25361314	25361415	MSTRG.1905.46	.	+	25360702
chr1	25361229	25361314	MSTRG.1905.47	.	+	25360702
chr1	25361288	25361346	MSTRG.1905.48	.	+	25360702
chr1	25360892	25360932	MSTRG.1905.51	.	+	25360702
chr8	116779586	116786502	ENST00000521071	.	+	116779501
chr8	116786649	116848887	ENST00000521703	.	+	116786554
chr8	116772350	116772644	MSTRG.190607.16	.	+	116771839
chr8	116773707	116773781	MSTRG.190607.17	.	+	116771839
chr8	116773217	116773249	MSTRG.190607.19	.	+	116771839
chr8	116786649	116848887	MSTRG.190607.4	.	+	116786554
chr8	116774404	116774427	MSTRG.190607.8	.	+	116771839
chr8	116847288	116847317	MSTRG.190609.45	.	-	116847502
chr8	116847288	116847317	MSTRG.190609.45	.	-	116847502
chr8	116847288	116847317	MSTRG.190609.45	.	-	116847502
chr8	116943468	116943546	MSTRG.190621.21	.	+	116942698
chr8	117798206	117799088	MSTRG.190693.3	.	-	117799714
chr1	25362553	25370466	ENST00000340849	.	-	25370497
chr1	25362553	25370466	ENST00000349438	.	-	25370497
chr1	25362553	25370466	ENST00000413854	.	-	25370497
chr1	25362553	25370466	MSTRG.1907.12	.	-	25370497
chr8	119423377	119423412	MSTRG.190754.7	.	+	119423129
chr10	12157067	12157907	ENST00000472221	.	+	12156930
chr10	12167893	12169257	ENST00000475268	.	+	12167762
chr10	12250412	12250455	MSTRG.19078.157	.	+	12250334
chr10	12157067	12157907	MSTRG.19078.67	.	+	12156930
chr10	12157067	12157907	MSTRG.19078.68	.	+	12156930
chr10	12157067	12157907	MSTRG.19078.69	.	+	12156930
chr10	12157067	12157907	MSTRG.19078.73	.	+	12156930
chr10	12157067	12157907	MSTRG.19078.85	.	+	12156930
chr10	12157222	12157907	MSTRG.19078.93	.	+	12156930
chr10	12157067	12157907	MSTRG.19078.96	.	+	12156930
chr8	118928929	118930487	ENST00000517352	.	-	118930733
chr8	118926718	118928737	ENST00000517352	.	-	118930733
chr8	118928929	118930487	MSTRG.190780.4	.	-	118930733
chr8	118926718	118928737	MSTRG.190780.4	.	-	118930733
chr8	118926718	118928737	MSTRG.190780.5	.	-	118930733
chr8	118928929	118930642	MSTRG.190780.5	.	-	118930733
chr8	118926718	118928737	MSTRG.190780.6	.	-	118930733
chr8	119244210	119244874	MSTRG.190790.38	.	+	119243485
chr8	119245149	119245175	MSTRG.190790.54	.	+	119243485
chr10	12166743	12167543	MSTRG.19081.1	.	-	12167704
chr8	120414112	120419851	ENST00000518696	.	-	120425343
chr8	120396125	120413990	ENST00000518696	.	-	120425343
chr8	120419938	120425305	ENST00000518696	.	-	120425343
chr8	120419938	120425305	ENST00000520677	.	-	120425343
chr8	120414112	120419851	MSTRG.190811.21	.	-	120425343
chr8	120396149	120413990	MSTRG.190811.21	.	-	120425343
chr8	120419938	120425305	MSTRG.190811.21	.	-	120425343
chr8	120227352	120228709	ENST00000498051	.	+	120213939
chr8	120228769	120231466	ENST00000498051	.	+	120213939
chr8	120225214	120226626	ENST00000498051	.	+	120213939
chr8	120216490	120225087	ENST00000498051	.	+	120213939
chr8	120214061	120216350	ENST00000498051	.	+	120213939
chr8	120226766	120227219	ENST00000498051	.	+	120213939
chr8	120227352	120228709	ENST00000498051	.	+	120213939
chr8	120228769	120231466	ENST00000498051	.	+	120213939
chr8	120225214	120226626	ENST00000498051	.	+	120213939
chr8	120216490	120225087	ENST00000498051	.	+	120213939
chr8	120214061	120216350	ENST00000498051	.	+	120213939
chr8	120226766	120227219	ENST00000498051	.	+	120213939
chr8	120227352	120228709	ENST00000537875	.	+	120213939
chr8	120228769	120231466	ENST00000537875	.	+	120213939
chr8	120216490	120225087	ENST00000537875	.	+	120213939
chr8	120225214	120226626	ENST00000537875	.	+	120213939
chr8	120214061	120216350	ENST00000537875	.	+	120213939
chr8	120226766	120227219	ENST00000537875	.	+	120213939
chr8	120227352	120228709	ENST00000537875	.	+	120213939
chr8	120228769	120231466	ENST00000537875	.	+	120213939
chr8	120216490	120225087	ENST00000537875	.	+	120213939
chr8	120225214	120226626	ENST00000537875	.	+	120213939
chr8	120214061	120216350	ENST00000537875	.	+	120213939
chr8	120226766	120227219	ENST00000537875	.	+	120213939
chr8	122954028	122973241	ENST00000314393	.	+	122954021
chr8	122954028	122973241	MSTRG.191037.1	.	+	122954021
chr8	122954028	122973241	MSTRG.191037.16	.	+	122954021
chr8	122954028	122973241	MSTRG.191037.17	.	+	122954021
chr8	122972752	122973241	MSTRG.191037.19	.	+	122954021
chr8	122954028	122972639	MSTRG.191037.19	.	+	122954021
chr8	122954028	122973241	MSTRG.191037.21	.	+	122954021
chr8	122954028	122973241	MSTRG.191037.22	.	+	122954021
chr8	122954028	122973241	MSTRG.191037.23	.	+	122954021
chr8	122954028	122973241	MSTRG.191037.24	.	+	122954021
chr8	122954028	122973241	MSTRG.191037.25	.	+	122954021
chr8	122954028	122973241	MSTRG.191037.26	.	+	122954021
chr8	122954028	122973241	MSTRG.191037.27	.	+	122954021
chr8	122954028	122973241	MSTRG.191037.28	.	+	122954021
chr8	122954028	122973241	MSTRG.191037.29	.	+	122954021
chr8	122954028	122973241	MSTRG.191037.3	.	+	122954021
chr8	122954028	122973241	MSTRG.191037.30	.	+	122954021
chr8	122954028	122973241	MSTRG.191037.8	.	+	122954021
chr8	109243301	109245321	ENST00000519607	.	-	109313837
chr8	109275496	109280967	ENST00000519607	.	-	109313837
chr8	109281172	109289750	ENST00000519607	.	-	109313837
chr8	109293524	109296383	ENST00000519607	.	-	109313837
chr8	109271130	109275351	ENST00000519607	.	-	109313837
chr8	109289933	109293343	ENST00000519607	.	-	109313837
chr8	109296569	109313796	ENST00000519607	.	-	109313837
chr8	109245481	109271004	ENST00000519607	.	-	109313837
chr8	109275496	109280967	ENST00000521439	.	-	109313837
chr8	109281172	109289750	ENST00000521439	.	-	109313837
chr8	109293524	109296383	ENST00000521439	.	-	109313837
chr8	109289933	109293343	ENST00000521439	.	-	109313837
chr8	109296569	109313796	ENST00000521439	.	-	109313837
chr8	109281172	109289750	MSTRG.191051.1	.	-	109313837
chr8	109275496	109280967	MSTRG.191051.1	.	-	109313837
chr8	109293524	109296383	MSTRG.191051.1	.	-	109313837
chr8	109289933	109293343	MSTRG.191051.1	.	-	109313837
chr8	109296569	109313796	MSTRG.191051.1	.	-	109313837
chr8	109275496	109280967	MSTRG.191051.7	.	-	109313837
chr8	109281172	109289750	MSTRG.191051.7	.	-	109313837
chr8	109293524	109296383	MSTRG.191051.7	.	-	109313837
chr8	109289933	109293343	MSTRG.191051.7	.	-	109313837
chr8	109296569	109313796	MSTRG.191051.7	.	-	109313837
chr8	109340563	109343404	ENST00000517311	.	+	109340457
chr8	109340563	109343404	ENST00000523335	.	+	109340495
chr8	109557919	109560837	ENST00000527709	.	+	109557760
chr8	109557919	109560837	MSTRG.191057.179	.	+	109557760
chr8	109557919	109560837	MSTRG.191057.204	.	+	109557760
chr8	109557919	109560837	MSTRG.191057.225	.	+	109557760
chr8	109557919	109560837	MSTRG.191057.230	.	+	109557760
chr8	109557919	109560837	MSTRG.191057.232	.	+	109557760
chr8	109557919	109560837	MSTRG.191057.240	.	+	109557760
chr8	109557919	109560837	MSTRG.191057.244	.	+	109557760
chr8	109557919	109560837	MSTRG.191057.254	.	+	109557760
chr8	123250320	123253321	ENST00000297857	.	-	123253327
chr8	123250320	123253321	ENST00000297857	.	-	123253327
chr8	123250320	123253321	ENST00000395571	.	-	123253327
chr8	123250320	123253321	ENST00000395571	.	-	123253327
chr8	123250320	123253321	ENST00000522655	.	-	123253327
chr8	123250320	123253321	ENST00000522655	.	-	123253327
chr8	123250320	123253321	MSTRG.191062.54	.	-	123253327
chr8	123250320	123253321	MSTRG.191062.54	.	-	123253327
chr8	123250320	123253321	MSTRG.191062.58	.	-	123253327
chr8	123250320	123253321	MSTRG.191062.58	.	-	123253327
chr8	123250320	123253321	MSTRG.191062.59	.	-	123253327
chr8	123250320	123253321	MSTRG.191062.59	.	-	123253327
chr8	123250320	123253321	MSTRG.191062.61	.	-	123253327
chr8	123250320	123253321	MSTRG.191062.61	.	-	123253327
chr8	123250320	123253321	MSTRG.191062.62	.	-	123253327
chr8	123250320	123253321	MSTRG.191062.62	.	-	123253327
chr8	123250320	123253321	MSTRG.191062.63	.	-	123253327
chr8	123250320	123253321	MSTRG.191062.63	.	-	123253327
chr8	123250320	123253321	MSTRG.191062.64	.	-	123253327
chr8	123250320	123253321	MSTRG.191062.64	.	-	123253327
chr8	123250320	123253321	MSTRG.191062.65	.	-	123253327
chr8	123250320	123253321	MSTRG.191062.65	.	-	123253327
chr8	123250320	123253321	MSTRG.191062.67	.	-	123253327
chr8	123250320	123253321	MSTRG.191062.67	.	-	123253327
chr8	123250320	123253321	MSTRG.191062.69	.	-	123253327
chr8	123250320	123253321	MSTRG.191062.69	.	-	123253327
chr8	123250320	123253321	MSTRG.191062.70	.	-	123253327
chr8	123250320	123253321	MSTRG.191062.70	.	-	123253327
chr8	123250320	123253321	MSTRG.191062.73	.	-	123253327
chr8	123250320	123253321	MSTRG.191062.73	.	-	123253327
chr8	123250320	123253321	MSTRG.191062.77	.	-	123253327
chr8	123250320	123253321	MSTRG.191062.77	.	-	123253327
chr8	123109620	123120054	ENST00000521676	.	+	123084177
chr8	123101007	123105287	ENST00000521676	.	+	123084177
chr8	123126189	123126507	ENST00000521676	.	+	123084177
chr8	123097441	123100806	ENST00000521676	.	+	123084177
chr8	123144855	123150035	ENST00000521676	.	+	123084177
chr8	123109396	123109527	ENST00000521676	.	+	123084177
chr8	123126687	123128280	ENST00000521676	.	+	123084177
chr8	123142456	123144716	ENST00000521676	.	+	123084177
chr8	123093742	123097281	ENST00000521676	.	+	123084177
chr8	123134206	123140760	ENST00000521676	.	+	123084177
chr8	123128513	123129065	ENST00000521676	.	+	123084177
chr8	123084340	123093590	ENST00000521676	.	+	123084177
chr8	123120188	123126055	ENST00000521676	.	+	123084177
chr8	123150128	123151805	ENST00000521676	.	+	123084177
chr8	123130333	123134113	ENST00000521676	.	+	123084177
chr8	123140901	123142261	ENST00000521676	.	+	123084177
chr8	123129218	123130197	ENST00000521676	.	+	123084177
chr8	123105464	123109316	ENST00000521676	.	+	123084177
chr8	123109620	123120054	ENST00000522420	.	+	123084177
chr8	123101007	123105287	ENST00000522420	.	+	123084177
chr8	123126189	123126507	ENST00000522420	.	+	123084177
chr8	123097441	123100806	ENST00000522420	.	+	123084177
chr8	123144855	123150035	ENST00000522420	.	+	123084177
chr8	123126687	123128280	ENST00000522420	.	+	123084177
chr8	123142456	123144716	ENST00000522420	.	+	123084177
chr8	123093742	123097281	ENST00000522420	.	+	123084177
chr8	123134206	123140760	ENST00000522420	.	+	123084177
chr8	123128513	123129065	ENST00000522420	.	+	123084177
chr8	123084340	123093590	ENST00000522420	.	+	123084177
chr8	123120188	123126055	ENST00000522420	.	+	123084177
chr8	123150128	123151805	ENST00000522420	.	+	123084177
chr8	123130333	123134113	ENST00000522420	.	+	123084177
chr8	123109396	123109473	ENST00000522420	.	+	123084177
chr8	123140901	123142261	ENST00000522420	.	+	123084177
chr8	123129218	123130197	ENST00000522420	.	+	123084177
chr8	123105464	123109316	ENST00000522420	.	+	123084177
chr8	123109620	123120054	ENST00000524307	.	+	123084177
chr8	123101007	123105287	ENST00000524307	.	+	123084177
chr8	123126189	123126507	ENST00000524307	.	+	123084177
chr8	123097441	123100806	ENST00000524307	.	+	123084177
chr8	123144855	123150035	ENST00000524307	.	+	123084177
chr8	123126687	123128280	ENST00000524307	.	+	123084177
chr8	123140901	123144716	ENST00000524307	.	+	123084177
chr8	123093742	123097281	ENST00000524307	.	+	123084177
chr8	123134206	123140760	ENST00000524307	.	+	123084177
chr8	123084340	123093590	ENST00000524307	.	+	123084177
chr8	123120188	123126055	ENST00000524307	.	+	123084177
chr8	123150128	123151805	ENST00000524307	.	+	123084177
chr8	123130333	123134113	ENST00000524307	.	+	123084177
chr8	123109396	123109473	ENST00000524307	.	+	123084177
chr8	123129218	123130197	ENST00000524307	.	+	123084177
chr8	123105464	123109316	ENST00000524307	.	+	123084177
chr8	123128513	123129069	ENST00000524307	.	+	123084177
chr8	123109620	123120054	MSTRG.191073.35	.	+	123084177
chr8	123101007	123105287	MSTRG.191073.35	.	+	123084177
chr8	123126189	123126507	MSTRG.191073.35	.	+	123084177
chr8	123097441	123100806	MSTRG.191073.35	.	+	123084177
chr8	123144855	123150035	MSTRG.191073.35	.	+	123084177
chr8	123126687	123128280	MSTRG.191073.35	.	+	123084177
chr8	123140901	123144716	MSTRG.191073.35	.	+	123084177
chr8	123093742	123097281	MSTRG.191073.35	.	+	123084177
chr8	123134206	123140760	MSTRG.191073.35	.	+	123084177
chr8	123128513	123129065	MSTRG.191073.35	.	+	123084177
chr8	123084340	123093590	MSTRG.191073.35	.	+	123084177
chr8	123120188	123126055	MSTRG.191073.35	.	+	123084177
chr8	123150128	123151805	MSTRG.191073.35	.	+	123084177
chr8	123130333	123134113	MSTRG.191073.35	.	+	123084177
chr8	123109396	123109473	MSTRG.191073.35	.	+	123084177
chr8	123129218	123130197	MSTRG.191073.35	.	+	123084177
chr8	123105464	123109316	MSTRG.191073.35	.	+	123084177
chr8	123101007	123105287	MSTRG.191073.60	.	+	123084177
chr8	123126189	123126507	MSTRG.191073.60	.	+	123084177
chr8	123109620	123126055	MSTRG.191073.60	.	+	123084177
chr8	123097441	123100806	MSTRG.191073.60	.	+	123084177
chr8	123144855	123150035	MSTRG.191073.60	.	+	123084177
chr8	123126687	123128280	MSTRG.191073.60	.	+	123084177
chr8	123142456	123144716	MSTRG.191073.60	.	+	123084177
chr8	123093742	123097281	MSTRG.191073.60	.	+	123084177
chr8	123134206	123140760	MSTRG.191073.60	.	+	123084177
chr8	123128513	123129065	MSTRG.191073.60	.	+	123084177
chr8	123084340	123093590	MSTRG.191073.60	.	+	123084177
chr8	123150128	123151805	MSTRG.191073.60	.	+	123084177
chr8	123130333	123134113	MSTRG.191073.60	.	+	123084177
chr8	123109396	123109473	MSTRG.191073.60	.	+	123084177
chr8	123140901	123142261	MSTRG.191073.60	.	+	123084177
chr8	123129218	123130197	MSTRG.191073.60	.	+	123084177
chr8	123105464	123109316	MSTRG.191073.60	.	+	123084177
chr8	123014884	123014961	MSTRG.191074.18	.	-	123015449
chr8	123014625	123014669	MSTRG.191074.22	.	-	123015449
chr8	123014889	123014961	MSTRG.191074.29	.	-	123015449
chr8	123013784	123013817	MSTRG.191074.3	.	-	123015449
chr8	123014365	123014415	MSTRG.191074.38	.	-	123015449
chr8	123014701	123014961	MSTRG.191074.4	.	-	123015449
chr8	123502071	123502245	MSTRG.191085.11	.	-	123503375
chr8	123500673	123501078	MSTRG.191085.12	.	-	123503375
chr8	123499975	123500253	MSTRG.191085.12	.	-	123503375
chr8	123502689	123502761	MSTRG.191085.14	.	-	123503375
chr8	123498620	123502743	MSTRG.191085.23	.	-	123503375
chr8	123502700	123502756	MSTRG.191085.28	.	-	123503375
chr8	123498620	123503168	MSTRG.191085.3	.	-	123503375
chr8	123498620	123498839	MSTRG.191085.36	.	-	123503375
chr8	123370990	123371235	ENST00000519124	.	-	123380663
chr8	123334322	123336372	ENST00000519124	.	-	123380663
chr8	123345069	123346085	ENST00000519124	.	-	123380663
chr8	123326026	123328189	ENST00000519124	.	-	123380663
chr8	123336532	123337624	ENST00000519124	.	-	123380663
chr8	123356477	123357561	ENST00000519124	.	-	123380663
chr8	123334021	123334199	ENST00000519124	.	-	123380663
chr8	123372686	123380528	ENST00000519124	.	-	123380663
chr8	123348273	123349284	ENST00000519124	.	-	123380663
chr8	123339446	123344883	ENST00000519124	.	-	123380663
chr8	123371338	123371669	ENST00000519124	.	-	123380663
chr8	123347406	123348182	ENST00000519124	.	-	123380663
chr8	123359336	123359576	ENST00000519124	.	-	123380663
chr8	123321175	123322937	ENST00000519124	.	-	123380663
chr8	123328579	123333877	ENST00000519124	.	-	123380663
chr8	123357736	123359220	ENST00000519124	.	-	123380663
chr8	123371835	123372636	ENST00000519124	.	-	123380663
chr8	123323066	123325892	ENST00000519124	.	-	123380663
chr8	123361646	123369057	ENST00000519124	.	-	123380663
chr8	123346750	123347091	ENST00000519124	.	-	123380663
chr8	123337821	123339310	ENST00000519124	.	-	123380663
chr8	123369175	123369820	ENST00000519124	.	-	123380663
chr8	123359685	123361538	ENST00000519124	.	-	123380663
chr8	123349444	123356388	ENST00000519124	.	-	123380663
chr8	123370022	123370902	ENST00000519124	.	-	123380663
chr8	123346272	123346617	ENST00000519124	.	-	123380663
chr8	123806229	123808271	ENST00000519721	.	+	123780486
chr8	123787750	123789612	ENST00000519721	.	+	123780486
chr8	123798238	123799519	ENST00000519721	.	+	123780486
chr8	123799885	123805266	ENST00000519721	.	+	123780486
chr8	123786610	123787260	ENST00000519721	.	+	123780486
chr8	123799654	123799771	ENST00000519721	.	+	123780486
chr8	123810351	123812518	ENST00000519721	.	+	123780486
chr8	123805339	123806079	ENST00000519721	.	+	123780486
chr8	123809016	123810281	ENST00000519721	.	+	123780486
chr8	123784576	123785080	ENST00000519721	.	+	123780486
chr8	123780542	123784469	ENST00000519721	.	+	123780486
chr8	123785741	123786494	ENST00000519721	.	+	123780486
chr8	123789745	123798089	ENST00000519721	.	+	123780486
chr8	123808376	123808892	ENST00000519721	.	+	123780486
chr8	123787373	123787663	ENST00000519721	.	+	123780486
chr8	123785119	123785628	ENST00000519721	.	+	123780486
chr8	124307447	124313933	MSTRG.191173.5	.	-	124313962
chr8	125437882	125437952	MSTRG.191229.44	.	+	125436468
chr10	4847299	4847487	ENST00000463345	.	+	4847231
chr10	4847299	4847487	ENST00000463345	.	+	4847231
chr10	4847299	4847487	ENST00000474119	.	+	4847231
chr10	4847299	4847522	MSTRG.19126.102	.	+	4847231
chr10	4847299	4847522	MSTRG.19126.102	.	+	4847231
chr10	4847299	4847487	MSTRG.19126.109	.	+	4847231
chr10	4847299	4847487	MSTRG.19126.114	.	+	4847231
chr10	4977908	4977932	MSTRG.19126.181	.	+	4977739
chr10	4980329	4980898	MSTRG.19126.191	.	+	4977739
chr10	4977907	4977935	MSTRG.19126.192	.	+	4977739
chr10	4847299	4847487	MSTRG.19126.22	.	+	4847231
chr10	4847299	4847487	MSTRG.19126.31	.	+	4847231
chr10	4847299	4847487	MSTRG.19126.31	.	+	4847231
chr10	4847299	4847487	MSTRG.19126.32	.	+	4847231
chr10	4847299	4847487	MSTRG.19126.35	.	+	4847231
chr8	126553503	126556264	MSTRG.191399.1	.	-	126556459
chr8	126553503	126556264	MSTRG.191399.13	.	-	126556459
chr8	126555949	126556303	MSTRG.191399.15	.	-	126556459
chr8	126554251	126554309	MSTRG.191399.15	.	-	126556459
chr8	126553503	126556264	MSTRG.191399.16	.	-	126556459
chr8	126553503	126556264	MSTRG.191399.17	.	-	126556459
chr8	126553503	126556264	MSTRG.191399.2	.	-	126556459
chr8	126554115	126554251	MSTRG.191399.23	.	-	126556459
chr8	126553503	126553586	MSTRG.191399.26	.	-	126556459
chr8	126553503	126556264	MSTRG.191399.27	.	-	126556459
chr8	126553503	126556264	MSTRG.191399.3	.	-	126556459
chr8	126554037	126554087	MSTRG.191399.7	.	-	126556459
chr8	126553503	126556264	MSTRG.191399.8	.	-	126556459
chr8	126553503	126556264	MSTRG.191399.9	.	-	126556459
chr8	124504347	124508473	ENST00000519776	.	-	124518849
chr8	124515788	124515886	ENST00000519776	.	-	124518849
chr8	124508514	124508602	ENST00000519776	.	-	124518849
chr8	124516030	124518817	ENST00000519776	.	-	124518849
chr8	124495542	124504270	ENST00000519776	.	-	124518849
chr8	124508688	124515745	ENST00000519776	.	-	124518849
chr8	124504347	124508473	ENST00000519776	.	-	124518849
chr8	124515788	124515886	ENST00000519776	.	-	124518849
chr8	124508514	124508602	ENST00000519776	.	-	124518849
chr8	124516030	124518817	ENST00000519776	.	-	124518849
chr8	124508688	124515745	ENST00000519776	.	-	124518849
chr8	124504347	124508473	ENST00000522310	.	-	124518849
chr8	124516030	124518741	ENST00000522310	.	-	124518849
chr8	124515788	124515886	ENST00000522310	.	-	124518849
chr8	124508514	124508602	ENST00000522310	.	-	124518849
chr8	124508688	124515745	ENST00000522310	.	-	124518849
chr8	124504347	124508473	ENST00000522310	.	-	124518849
chr8	124516030	124518741	ENST00000522310	.	-	124518849
chr8	124515788	124515886	ENST00000522310	.	-	124518849
chr8	124508514	124508602	ENST00000522310	.	-	124518849
chr8	124508688	124515745	ENST00000522310	.	-	124518849
chr8	124495542	124503839	ENST00000523214	.	-	124503923
chr8	124488696	124493832	ENST00000523214	.	-	124503923
chr8	124493959	124495471	ENST00000523214	.	-	124503923
chr8	124504347	124508473	MSTRG.191412.1	.	-	124518849
chr8	124515788	124515886	MSTRG.191412.1	.	-	124518849
chr8	124508514	124508602	MSTRG.191412.1	.	-	124518849
chr8	124495542	124504270	MSTRG.191412.1	.	-	124518849
chr8	124508688	124515745	MSTRG.191412.1	.	-	124518849
chr8	124516030	124518817	MSTRG.191412.1	.	-	124518849
chr8	124504347	124508473	MSTRG.191412.1	.	-	124518849
chr8	124515788	124515886	MSTRG.191412.1	.	-	124518849
chr8	124508514	124508602	MSTRG.191412.1	.	-	124518849
chr8	124508688	124515745	MSTRG.191412.1	.	-	124518849
chr8	124516030	124518817	MSTRG.191412.1	.	-	124518849
chr8	124504347	124508473	MSTRG.191412.17	.	-	124518849
chr8	124516030	124518741	MSTRG.191412.17	.	-	124518849
chr8	124515788	124515886	MSTRG.191412.17	.	-	124518849
chr8	124508514	124508602	MSTRG.191412.17	.	-	124518849
chr8	124495542	124504270	MSTRG.191412.17	.	-	124518849
chr8	124508688	124515745	MSTRG.191412.17	.	-	124518849
chr8	124504347	124508473	MSTRG.191412.17	.	-	124518849
chr8	124516030	124518741	MSTRG.191412.17	.	-	124518849
chr8	124515788	124515886	MSTRG.191412.17	.	-	124518849
chr8	124508514	124508602	MSTRG.191412.17	.	-	124518849
chr8	124508688	124515745	MSTRG.191412.17	.	-	124518849
chr8	124504347	124508473	MSTRG.191412.2	.	-	124518849
chr8	124516030	124518741	MSTRG.191412.2	.	-	124518849
chr8	124515788	124515886	MSTRG.191412.2	.	-	124518849
chr8	124508514	124508602	MSTRG.191412.2	.	-	124518849
chr8	124495542	124504270	MSTRG.191412.2	.	-	124518849
chr8	124508688	124515745	MSTRG.191412.2	.	-	124518849
chr8	124504347	124508473	MSTRG.191412.2	.	-	124518849
chr8	124516030	124518741	MSTRG.191412.2	.	-	124518849
chr8	124515788	124515886	MSTRG.191412.2	.	-	124518849
chr8	124508514	124508602	MSTRG.191412.2	.	-	124518849
chr8	124508688	124515745	MSTRG.191412.2	.	-	124518849
chr8	124504347	124508473	MSTRG.191412.21	.	-	124518849
chr8	124516030	124518741	MSTRG.191412.21	.	-	124518849
chr8	124515788	124515886	MSTRG.191412.21	.	-	124518849
chr8	124495542	124504274	MSTRG.191412.21	.	-	124518849
chr8	124508514	124508602	MSTRG.191412.21	.	-	124518849
chr8	124508688	124515745	MSTRG.191412.21	.	-	124518849
chr8	124504347	124508473	MSTRG.191412.21	.	-	124518849
chr8	124516030	124518741	MSTRG.191412.21	.	-	124518849
chr8	124515788	124515886	MSTRG.191412.21	.	-	124518849
chr8	124508514	124508602	MSTRG.191412.21	.	-	124518849
chr8	124508688	124515745	MSTRG.191412.21	.	-	124518849
chr8	124504347	124508473	MSTRG.191412.24	.	-	124518849
chr8	124515788	124515886	MSTRG.191412.24	.	-	124518849
chr8	124508514	124508602	MSTRG.191412.24	.	-	124518849
chr8	124495542	124504270	MSTRG.191412.24	.	-	124518849
chr8	124508688	124515745	MSTRG.191412.24	.	-	124518849
chr8	124516030	124518817	MSTRG.191412.24	.	-	124518849
chr8	124504347	124508473	MSTRG.191412.24	.	-	124518849
chr8	124515788	124515886	MSTRG.191412.24	.	-	124518849
chr8	124508514	124508602	MSTRG.191412.24	.	-	124518849
chr8	124508688	124515745	MSTRG.191412.24	.	-	124518849
chr8	124516030	124518817	MSTRG.191412.24	.	-	124518849
chr8	124504347	124508473	MSTRG.191412.26	.	-	124518849
chr8	124516030	124518741	MSTRG.191412.26	.	-	124518849
chr8	124515788	124515886	MSTRG.191412.26	.	-	124518849
chr8	124508514	124508602	MSTRG.191412.26	.	-	124518849
chr8	124495542	124504270	MSTRG.191412.26	.	-	124518849
chr8	124508688	124515745	MSTRG.191412.26	.	-	124518849
chr8	124504347	124508473	MSTRG.191412.26	.	-	124518849
chr8	124516030	124518741	MSTRG.191412.26	.	-	124518849
chr8	124515788	124515886	MSTRG.191412.26	.	-	124518849
chr8	124508514	124508602	MSTRG.191412.26	.	-	124518849
chr8	124508688	124515745	MSTRG.191412.26	.	-	124518849
chr8	124504347	124508473	MSTRG.191412.33	.	-	124518849
chr8	124516030	124518741	MSTRG.191412.33	.	-	124518849
chr8	124515788	124515886	MSTRG.191412.33	.	-	124518849
chr8	124508514	124508602	MSTRG.191412.33	.	-	124518849
chr8	124508688	124515745	MSTRG.191412.33	.	-	124518849
chr8	124495542	124503839	MSTRG.191412.33	.	-	124518849
chr8	124503951	124504274	MSTRG.191412.33	.	-	124518849
chr8	124504347	124508473	MSTRG.191412.33	.	-	124518849
chr8	124516030	124518741	MSTRG.191412.33	.	-	124518849
chr8	124515788	124515886	MSTRG.191412.33	.	-	124518849
chr8	124508514	124508602	MSTRG.191412.33	.	-	124518849
chr8	124508688	124515745	MSTRG.191412.33	.	-	124518849
chr8	124504347	124508473	MSTRG.191412.43	.	-	124518849
chr8	124515788	124515886	MSTRG.191412.43	.	-	124518849
chr8	124495542	124504274	MSTRG.191412.43	.	-	124518849
chr8	124508514	124508602	MSTRG.191412.43	.	-	124518849
chr8	124516030	124518817	MSTRG.191412.43	.	-	124518849
chr8	124508688	124515745	MSTRG.191412.43	.	-	124518849
chr8	124504347	124508473	MSTRG.191412.43	.	-	124518849
chr8	124515788	124515886	MSTRG.191412.43	.	-	124518849
chr8	124508514	124508602	MSTRG.191412.43	.	-	124518849
chr8	124516030	124518817	MSTRG.191412.43	.	-	124518849
chr8	124508688	124515745	MSTRG.191412.43	.	-	124518849
chr8	124504347	124508473	MSTRG.191412.5	.	-	124518849
chr8	124516030	124518741	MSTRG.191412.5	.	-	124518849
chr8	124515788	124515886	MSTRG.191412.5	.	-	124518849
chr8	124508514	124508602	MSTRG.191412.5	.	-	124518849
chr8	124495542	124504270	MSTRG.191412.5	.	-	124518849
chr8	124508688	124515745	MSTRG.191412.5	.	-	124518849
chr8	124504347	124508473	MSTRG.191412.5	.	-	124518849
chr8	124516030	124518741	MSTRG.191412.5	.	-	124518849
chr8	124515788	124515886	MSTRG.191412.5	.	-	124518849
chr8	124508514	124508602	MSTRG.191412.5	.	-	124518849
chr8	124508688	124515745	MSTRG.191412.5	.	-	124518849
chr8	124504347	124508473	MSTRG.191412.59	.	-	124518849
chr8	124516030	124518741	MSTRG.191412.59	.	-	124518849
chr8	124515788	124515886	MSTRG.191412.59	.	-	124518849
chr8	124508514	124508602	MSTRG.191412.59	.	-	124518849
chr8	124508688	124515745	MSTRG.191412.59	.	-	124518849
chr8	124495542	124503839	MSTRG.191412.59	.	-	124518849
chr8	124503984	124504274	MSTRG.191412.59	.	-	124518849
chr8	124504347	124508473	MSTRG.191412.59	.	-	124518849
chr8	124516030	124518741	MSTRG.191412.59	.	-	124518849
chr8	124515788	124515886	MSTRG.191412.59	.	-	124518849
chr8	124508514	124508602	MSTRG.191412.59	.	-	124518849
chr8	124508688	124515745	MSTRG.191412.59	.	-	124518849
chr8	124504347	124508473	MSTRG.191412.62	.	-	124518849
chr8	124508687	124515745	MSTRG.191412.62	.	-	124518849
chr8	124516030	124518741	MSTRG.191412.62	.	-	124518849
chr8	124515788	124515886	MSTRG.191412.62	.	-	124518849
chr8	124508514	124508602	MSTRG.191412.62	.	-	124518849
chr8	124495542	124504270	MSTRG.191412.62	.	-	124518849
chr8	124504347	124508473	MSTRG.191412.62	.	-	124518849
chr8	124508687	124515745	MSTRG.191412.62	.	-	124518849
chr8	124516030	124518741	MSTRG.191412.62	.	-	124518849
chr8	124515788	124515886	MSTRG.191412.62	.	-	124518849
chr8	124508514	124508602	MSTRG.191412.62	.	-	124518849
chr8	124504347	124508473	MSTRG.191412.63	.	-	124518849
chr8	124503984	124504270	MSTRG.191412.63	.	-	124518849
chr8	124516030	124518741	MSTRG.191412.63	.	-	124518849
chr8	124515788	124515886	MSTRG.191412.63	.	-	124518849
chr8	124508514	124508602	MSTRG.191412.63	.	-	124518849
chr8	124508688	124515745	MSTRG.191412.63	.	-	124518849
chr8	124495542	124503839	MSTRG.191412.63	.	-	124518849
chr8	124504347	124508473	MSTRG.191412.63	.	-	124518849
chr8	124516030	124518741	MSTRG.191412.63	.	-	124518849
chr8	124515788	124515886	MSTRG.191412.63	.	-	124518849
chr8	124508514	124508602	MSTRG.191412.63	.	-	124518849
chr8	124508688	124515745	MSTRG.191412.63	.	-	124518849
chr8	124504347	124508473	MSTRG.191412.7	.	-	124518849
chr8	124516030	124518741	MSTRG.191412.7	.	-	124518849
chr8	124495542	124504270	MSTRG.191412.7	.	-	124518849
chr8	124515788	124515886	MSTRG.191412.7	.	-	124518849
chr8	124508514	124508602	MSTRG.191412.7	.	-	124518849
chr8	124508688	124515745	MSTRG.191412.7	.	-	124518849
chr8	124504347	124508473	MSTRG.191412.7	.	-	124518849
chr8	124516030	124518741	MSTRG.191412.7	.	-	124518849
chr8	124515788	124515886	MSTRG.191412.7	.	-	124518849
chr8	124508514	124508602	MSTRG.191412.7	.	-	124518849
chr8	124508688	124515745	MSTRG.191412.7	.	-	124518849
chr8	124504347	124508473	MSTRG.191412.78	.	-	124518849
chr8	124516030	124518648	MSTRG.191412.78	.	-	124518849
chr8	124515788	124515886	MSTRG.191412.78	.	-	124518849
chr8	124508514	124508602	MSTRG.191412.78	.	-	124518849
chr8	124495542	124504270	MSTRG.191412.78	.	-	124518849
chr8	124508688	124515745	MSTRG.191412.78	.	-	124518849
chr8	124504347	124508473	MSTRG.191412.78	.	-	124518849
chr8	124516030	124518648	MSTRG.191412.78	.	-	124518849
chr8	124515788	124515886	MSTRG.191412.78	.	-	124518849
chr8	124508514	124508602	MSTRG.191412.78	.	-	124518849
chr8	124508688	124515745	MSTRG.191412.78	.	-	124518849
chr8	124504347	124508473	MSTRG.191412.9	.	-	124518849
chr8	124516030	124518741	MSTRG.191412.9	.	-	124518849
chr8	124515788	124515886	MSTRG.191412.9	.	-	124518849
chr8	124508514	124508602	MSTRG.191412.9	.	-	124518849
chr8	124495542	124504270	MSTRG.191412.9	.	-	124518849
chr8	124508688	124515745	MSTRG.191412.9	.	-	124518849
chr8	124504347	124508473	MSTRG.191412.9	.	-	124518849
chr8	124516030	124518741	MSTRG.191412.9	.	-	124518849
chr8	124515788	124515886	MSTRG.191412.9	.	-	124518849
chr8	124508514	124508602	MSTRG.191412.9	.	-	124518849
chr8	124508688	124515745	MSTRG.191412.9	.	-	124518849
chr8	129840369	129840931	MSTRG.191537.30	.	-	129842144
chr8	130159964	130167535	ENST00000357668	.	-	130361713
chr8	130112322	130115627	ENST00000357668	.	-	130361713
chr8	130128090	130134295	ENST00000357668	.	-	130361713
chr8	130180880	130187235	ENST00000357668	.	-	130361713
chr8	130116995	130118160	ENST00000357668	.	-	130361713
chr8	130137038	130152735	ENST00000357668	.	-	130361713
chr8	130188183	130214555	ENST00000357668	.	-	130361713
chr8	130134344	130136950	ENST00000357668	.	-	130361713
chr8	130118675	130124012	ENST00000357668	.	-	130361713
chr8	130116745	130116879	ENST00000357668	.	-	130361713
chr8	130061069	130076347	ENST00000357668	.	-	130361713
chr8	130124104	130125955	ENST00000357668	.	-	130361713
chr8	130118246	130118488	ENST00000357668	.	-	130361713
chr8	130115735	130116677	ENST00000357668	.	-	130361713
chr8	130058076	130060578	ENST00000357668	.	-	130361713
chr8	130179349	130180750	ENST00000357668	.	-	130361713
chr8	130126089	130127926	ENST00000357668	.	-	130361713
chr8	130236994	130358016	ENST00000357668	.	-	130361713
chr8	130167622	130168991	ENST00000357668	.	-	130361713
chr8	130054805	130057953	ENST00000357668	.	-	130361713
chr8	130169067	130179263	ENST00000357668	.	-	130361713
chr8	130187285	130188108	ENST00000357668	.	-	130361713
chr8	130076406	130079901	ENST00000357668	.	-	130361713
chr8	130092143	130112093	ENST00000357668	.	-	130361713
chr8	130152805	130159863	ENST00000357668	.	-	130361713
chr8	130079971	130091972	ENST00000357668	.	-	130361713
chr8	130358143	130361669	ENST00000357668	.	-	130361713
chr8	130214701	130236921	ENST00000357668	.	-	130361713
chr8	130180880	130187235	ENST00000520927	.	-	130361713
chr8	130187285	130188108	ENST00000520927	.	-	130361713
chr8	130188183	130214555	ENST00000520927	.	-	130361713
chr8	130358143	130361669	ENST00000520927	.	-	130361713
chr8	130214701	130236921	ENST00000520927	.	-	130361713
chr8	130236994	130358016	ENST00000520927	.	-	130361713
chr8	130159964	130167535	ENST00000521075	.	-	130361713
chr8	130112322	130115627	ENST00000521075	.	-	130361713
chr8	130128090	130134295	ENST00000521075	.	-	130361713
chr8	130180880	130187235	ENST00000521075	.	-	130361713
chr8	130116995	130118160	ENST00000521075	.	-	130361713
chr8	130137038	130152735	ENST00000521075	.	-	130361713
chr8	130188183	130214555	ENST00000521075	.	-	130361713
chr8	130134344	130136950	ENST00000521075	.	-	130361713
chr8	130118675	130124012	ENST00000521075	.	-	130361713
chr8	130116745	130116879	ENST00000521075	.	-	130361713
chr8	130061069	130076347	ENST00000521075	.	-	130361713
chr8	130124104	130125955	ENST00000521075	.	-	130361713
chr8	130118246	130118488	ENST00000521075	.	-	130361713
chr8	130115735	130116677	ENST00000521075	.	-	130361713
chr8	130058076	130060578	ENST00000521075	.	-	130361713
chr8	130179349	130180750	ENST00000521075	.	-	130361713
chr8	130126089	130127926	ENST00000521075	.	-	130361713
chr8	130236994	130358016	ENST00000521075	.	-	130361713
chr8	130167622	130168991	ENST00000521075	.	-	130361713
chr8	130054805	130057953	ENST00000521075	.	-	130361713
chr8	130169067	130179263	ENST00000521075	.	-	130361713
chr8	130187285	130188108	ENST00000521075	.	-	130361713
chr8	130076406	130079901	ENST00000521075	.	-	130361713
chr8	130092143	130112093	ENST00000521075	.	-	130361713
chr8	130152805	130159863	ENST00000521075	.	-	130361713
chr8	130079971	130091972	ENST00000521075	.	-	130361713
chr8	130358143	130361669	ENST00000521075	.	-	130361713
chr8	130214701	130236921	ENST00000521075	.	-	130361713
chr8	130358143	130361669	ENST00000524299	.	-	130361713
chr8	130214701	130236921	ENST00000524299	.	-	130361713
chr8	130236994	130358016	ENST00000524299	.	-	130361713
chr8	130159964	130167535	MSTRG.191551.13	.	-	130361713
chr8	130112322	130115627	MSTRG.191551.13	.	-	130361713
chr8	130128090	130134295	MSTRG.191551.13	.	-	130361713
chr8	130180880	130187235	MSTRG.191551.13	.	-	130361713
chr8	130116995	130118160	MSTRG.191551.13	.	-	130361713
chr8	130137038	130152735	MSTRG.191551.13	.	-	130361713
chr8	130134344	130136950	MSTRG.191551.13	.	-	130361713
chr8	130118675	130124012	MSTRG.191551.13	.	-	130361713
chr8	130116745	130116879	MSTRG.191551.13	.	-	130361713
chr8	130061069	130076347	MSTRG.191551.13	.	-	130361713
chr8	130124104	130125955	MSTRG.191551.13	.	-	130361713
chr8	130118246	130118488	MSTRG.191551.13	.	-	130361713
chr8	130115735	130116677	MSTRG.191551.13	.	-	130361713
chr8	130058076	130060578	MSTRG.191551.13	.	-	130361713
chr8	130179349	130180750	MSTRG.191551.13	.	-	130361713
chr8	130126089	130127926	MSTRG.191551.13	.	-	130361713
chr8	130208746	130214555	MSTRG.191551.13	.	-	130361713
chr8	130236994	130358016	MSTRG.191551.13	.	-	130361713
chr8	130167622	130168991	MSTRG.191551.13	.	-	130361713
chr8	130054805	130057953	MSTRG.191551.13	.	-	130361713
chr8	130169067	130179263	MSTRG.191551.13	.	-	130361713
chr8	130187285	130188108	MSTRG.191551.13	.	-	130361713
chr8	130076406	130079901	MSTRG.191551.13	.	-	130361713
chr8	130092143	130112093	MSTRG.191551.13	.	-	130361713
chr8	130152805	130159863	MSTRG.191551.13	.	-	130361713
chr8	130079971	130091972	MSTRG.191551.13	.	-	130361713
chr8	130358143	130361669	MSTRG.191551.13	.	-	130361713
chr8	130214701	130236921	MSTRG.191551.13	.	-	130361713
chr8	130188183	130208629	MSTRG.191551.13	.	-	130361713
chr8	130159964	130167535	MSTRG.191551.15	.	-	130361713
chr8	130112322	130115627	MSTRG.191551.15	.	-	130361713
chr8	130128090	130134295	MSTRG.191551.15	.	-	130361713
chr8	130180880	130187235	MSTRG.191551.15	.	-	130361713
chr8	130116995	130118160	MSTRG.191551.15	.	-	130361713
chr8	130137038	130152735	MSTRG.191551.15	.	-	130361713
chr8	130188183	130214555	MSTRG.191551.15	.	-	130361713
chr8	130134344	130136950	MSTRG.191551.15	.	-	130361713
chr8	130118675	130124012	MSTRG.191551.15	.	-	130361713
chr8	130116745	130116879	MSTRG.191551.15	.	-	130361713
chr8	130061069	130076347	MSTRG.191551.15	.	-	130361713
chr8	130118246	130118488	MSTRG.191551.15	.	-	130361713
chr8	130115735	130116677	MSTRG.191551.15	.	-	130361713
chr8	130058076	130060578	MSTRG.191551.15	.	-	130361713
chr8	130179349	130180750	MSTRG.191551.15	.	-	130361713
chr8	130236994	130358016	MSTRG.191551.15	.	-	130361713
chr8	130167622	130168991	MSTRG.191551.15	.	-	130361713
chr8	130054805	130057953	MSTRG.191551.15	.	-	130361713
chr8	130169067	130179263	MSTRG.191551.15	.	-	130361713
chr8	130187285	130188108	MSTRG.191551.15	.	-	130361713
chr8	130076406	130079901	MSTRG.191551.15	.	-	130361713
chr8	130092143	130112093	MSTRG.191551.15	.	-	130361713
chr8	130152805	130159863	MSTRG.191551.15	.	-	130361713
chr8	130079971	130091972	MSTRG.191551.15	.	-	130361713
chr8	130358143	130361669	MSTRG.191551.15	.	-	130361713
chr8	130214701	130236921	MSTRG.191551.15	.	-	130361713
chr8	130159964	130167535	MSTRG.191551.17	.	-	130361713
chr8	130112322	130115627	MSTRG.191551.17	.	-	130361713
chr8	130128090	130134295	MSTRG.191551.17	.	-	130361713
chr8	130180880	130187235	MSTRG.191551.17	.	-	130361713
chr8	130116995	130118160	MSTRG.191551.17	.	-	130361713
chr8	130137038	130152735	MSTRG.191551.17	.	-	130361713
chr8	130188183	130214555	MSTRG.191551.17	.	-	130361713
chr8	130134344	130136950	MSTRG.191551.17	.	-	130361713
chr8	130118675	130124012	MSTRG.191551.17	.	-	130361713
chr8	130116745	130116879	MSTRG.191551.17	.	-	130361713
chr8	130061069	130076347	MSTRG.191551.17	.	-	130361713
chr8	130124104	130125955	MSTRG.191551.17	.	-	130361713
chr8	130079971	130112093	MSTRG.191551.17	.	-	130361713
chr8	130118246	130118488	MSTRG.191551.17	.	-	130361713
chr8	130115735	130116677	MSTRG.191551.17	.	-	130361713
chr8	130058076	130060578	MSTRG.191551.17	.	-	130361713
chr8	130179349	130180750	MSTRG.191551.17	.	-	130361713
chr8	130126089	130127926	MSTRG.191551.17	.	-	130361713
chr8	130236994	130358016	MSTRG.191551.17	.	-	130361713
chr8	130167622	130168991	MSTRG.191551.17	.	-	130361713
chr8	130054805	130057953	MSTRG.191551.17	.	-	130361713
chr8	130169067	130179263	MSTRG.191551.17	.	-	130361713
chr8	130187285	130188108	MSTRG.191551.17	.	-	130361713
chr8	130076406	130079901	MSTRG.191551.17	.	-	130361713
chr8	130152805	130159863	MSTRG.191551.17	.	-	130361713
chr8	130358143	130361669	MSTRG.191551.17	.	-	130361713
chr8	130214701	130236921	MSTRG.191551.17	.	-	130361713
chr8	130159964	130167535	MSTRG.191551.23	.	-	130361713
chr8	130112322	130115627	MSTRG.191551.23	.	-	130361713
chr8	130128090	130134295	MSTRG.191551.23	.	-	130361713
chr8	130180880	130187235	MSTRG.191551.23	.	-	130361713
chr8	130116995	130118160	MSTRG.191551.23	.	-	130361713
chr8	130137038	130152735	MSTRG.191551.23	.	-	130361713
chr8	130188183	130214555	MSTRG.191551.23	.	-	130361713
chr8	130134344	130136950	MSTRG.191551.23	.	-	130361713
chr8	130118675	130124012	MSTRG.191551.23	.	-	130361713
chr8	130116745	130116879	MSTRG.191551.23	.	-	130361713
chr8	130061069	130076347	MSTRG.191551.23	.	-	130361713
chr8	130124104	130125955	MSTRG.191551.23	.	-	130361713
chr8	130118246	130118488	MSTRG.191551.23	.	-	130361713
chr8	130115735	130116677	MSTRG.191551.23	.	-	130361713
chr8	130058076	130060578	MSTRG.191551.23	.	-	130361713
chr8	130179349	130180750	MSTRG.191551.23	.	-	130361713
chr8	130126089	130127926	MSTRG.191551.23	.	-	130361713
chr8	130236994	130358016	MSTRG.191551.23	.	-	130361713
chr8	130167622	130168991	MSTRG.191551.23	.	-	130361713
chr8	130054805	130057953	MSTRG.191551.23	.	-	130361713
chr8	130169067	130179263	MSTRG.191551.23	.	-	130361713
chr8	130187285	130188108	MSTRG.191551.23	.	-	130361713
chr8	130076406	130079901	MSTRG.191551.23	.	-	130361713
chr8	130092143	130112093	MSTRG.191551.23	.	-	130361713
chr8	130152805	130159863	MSTRG.191551.23	.	-	130361713
chr8	130079971	130091972	MSTRG.191551.23	.	-	130361713
chr8	130358143	130361669	MSTRG.191551.23	.	-	130361713
chr8	130214701	130236921	MSTRG.191551.23	.	-	130361713
chr8	130112322	130115627	MSTRG.191551.24	.	-	130361713
chr8	130128090	130134295	MSTRG.191551.24	.	-	130361713
chr8	130180880	130187235	MSTRG.191551.24	.	-	130361713
chr8	130116995	130118160	MSTRG.191551.24	.	-	130361713
chr8	130137038	130152735	MSTRG.191551.24	.	-	130361713
chr8	130188183	130214555	MSTRG.191551.24	.	-	130361713
chr8	130134344	130136950	MSTRG.191551.24	.	-	130361713
chr8	130118675	130124012	MSTRG.191551.24	.	-	130361713
chr8	130116745	130116879	MSTRG.191551.24	.	-	130361713
chr8	130061069	130076347	MSTRG.191551.24	.	-	130361713
chr8	130124104	130125955	MSTRG.191551.24	.	-	130361713
chr8	130079971	130112093	MSTRG.191551.24	.	-	130361713
chr8	130118246	130118488	MSTRG.191551.24	.	-	130361713
chr8	130115735	130116677	MSTRG.191551.24	.	-	130361713
chr8	130058076	130060578	MSTRG.191551.24	.	-	130361713
chr8	130179349	130180750	MSTRG.191551.24	.	-	130361713
chr8	130126089	130127926	MSTRG.191551.24	.	-	130361713
chr8	130236994	130358016	MSTRG.191551.24	.	-	130361713
chr8	130160793	130167535	MSTRG.191551.24	.	-	130361713
chr8	130167622	130168991	MSTRG.191551.24	.	-	130361713
chr8	130054805	130057953	MSTRG.191551.24	.	-	130361713
chr8	130169067	130179263	MSTRG.191551.24	.	-	130361713
chr8	130187285	130188108	MSTRG.191551.24	.	-	130361713
chr8	130076406	130079901	MSTRG.191551.24	.	-	130361713
chr8	130159964	130160784	MSTRG.191551.24	.	-	130361713
chr8	130152805	130159863	MSTRG.191551.24	.	-	130361713
chr8	130358143	130361669	MSTRG.191551.24	.	-	130361713
chr8	130214701	130236921	MSTRG.191551.24	.	-	130361713
chr8	130159964	130167535	MSTRG.191551.25	.	-	130361713
chr8	130112322	130115627	MSTRG.191551.25	.	-	130361713
chr8	130128090	130134295	MSTRG.191551.25	.	-	130361713
chr8	130180880	130187235	MSTRG.191551.25	.	-	130361713
chr8	130116995	130118160	MSTRG.191551.25	.	-	130361713
chr8	130137038	130152735	MSTRG.191551.25	.	-	130361713
chr8	130188183	130214555	MSTRG.191551.25	.	-	130361713
chr8	130134344	130136950	MSTRG.191551.25	.	-	130361713
chr8	130118675	130124012	MSTRG.191551.25	.	-	130361713
chr8	130116745	130116879	MSTRG.191551.25	.	-	130361713
chr8	130061069	130076347	MSTRG.191551.25	.	-	130361713
chr8	130124104	130125955	MSTRG.191551.25	.	-	130361713
chr8	130118246	130118488	MSTRG.191551.25	.	-	130361713
chr8	130115735	130116677	MSTRG.191551.25	.	-	130361713
chr8	130058076	130060578	MSTRG.191551.25	.	-	130361713
chr8	130179349	130180750	MSTRG.191551.25	.	-	130361713
chr8	130126089	130127926	MSTRG.191551.25	.	-	130361713
chr8	130236994	130358016	MSTRG.191551.25	.	-	130361713
chr8	130167622	130168991	MSTRG.191551.25	.	-	130361713
chr8	130054805	130057953	MSTRG.191551.25	.	-	130361713
chr8	130169067	130179263	MSTRG.191551.25	.	-	130361713
chr8	130187285	130188108	MSTRG.191551.25	.	-	130361713
chr8	130076406	130079901	MSTRG.191551.25	.	-	130361713
chr8	130092143	130112093	MSTRG.191551.25	.	-	130361713
chr8	130152805	130159863	MSTRG.191551.25	.	-	130361713
chr8	130079971	130091972	MSTRG.191551.25	.	-	130361713
chr8	130358143	130361669	MSTRG.191551.25	.	-	130361713
chr8	130214701	130236921	MSTRG.191551.25	.	-	130361713
chr8	130112322	130115627	MSTRG.191551.27	.	-	130361713
chr8	130128090	130134295	MSTRG.191551.27	.	-	130361713
chr8	130180880	130187235	MSTRG.191551.27	.	-	130361713
chr8	130116995	130118160	MSTRG.191551.27	.	-	130361713
chr8	130137038	130152735	MSTRG.191551.27	.	-	130361713
chr8	130188183	130214555	MSTRG.191551.27	.	-	130361713
chr8	130134344	130136950	MSTRG.191551.27	.	-	130361713
chr8	130118675	130124012	MSTRG.191551.27	.	-	130361713
chr8	130116745	130116879	MSTRG.191551.27	.	-	130361713
chr8	130061069	130076347	MSTRG.191551.27	.	-	130361713
chr8	130124104	130125955	MSTRG.191551.27	.	-	130361713
chr8	130214701	130236921	MSTRG.191551.27	.	-	130361713
chr8	130118246	130118488	MSTRG.191551.27	.	-	130361713
chr8	130115735	130116677	MSTRG.191551.27	.	-	130361713
chr8	130058076	130060578	MSTRG.191551.27	.	-	130361713
chr8	130179349	130180750	MSTRG.191551.27	.	-	130361713
chr8	130126089	130127926	MSTRG.191551.27	.	-	130361713
chr8	130236994	130358016	MSTRG.191551.27	.	-	130361713
chr8	130160793	130167535	MSTRG.191551.27	.	-	130361713
chr8	130167622	130168991	MSTRG.191551.27	.	-	130361713
chr8	130169067	130179263	MSTRG.191551.27	.	-	130361713
chr8	130187285	130188108	MSTRG.191551.27	.	-	130361713
chr8	130076406	130079901	MSTRG.191551.27	.	-	130361713
chr8	130159964	130160784	MSTRG.191551.27	.	-	130361713
chr8	130092143	130112093	MSTRG.191551.27	.	-	130361713
chr8	130152805	130159863	MSTRG.191551.27	.	-	130361713
chr8	130079971	130091972	MSTRG.191551.27	.	-	130361713
chr8	130358143	130361669	MSTRG.191551.27	.	-	130361713
chr8	130054805	130057957	MSTRG.191551.27	.	-	130361713
chr8	130159964	130167535	MSTRG.191551.29	.	-	130361713
chr8	130116995	130118160	MSTRG.191551.29	.	-	130361713
chr8	130124104	130125955	MSTRG.191551.29	.	-	130361713
chr8	130118246	130118488	MSTRG.191551.29	.	-	130361713
chr8	130058076	130060578	MSTRG.191551.29	.	-	130361713
chr8	130126089	130127926	MSTRG.191551.29	.	-	130361713
chr8	130167622	130168991	MSTRG.191551.29	.	-	130361713
chr8	130187285	130188108	MSTRG.191551.29	.	-	130361713
chr8	130076406	130079901	MSTRG.191551.29	.	-	130361713
chr8	130092143	130112093	MSTRG.191551.29	.	-	130361713
chr8	130152805	130159863	MSTRG.191551.29	.	-	130361713
chr8	130112322	130115627	MSTRG.191551.29	.	-	130361713
chr8	130128090	130134295	MSTRG.191551.29	.	-	130361713
chr8	130180880	130187235	MSTRG.191551.29	.	-	130361713
chr8	130137038	130152735	MSTRG.191551.29	.	-	130361713
chr8	130188183	130214555	MSTRG.191551.29	.	-	130361713
chr8	130134344	130136950	MSTRG.191551.29	.	-	130361713
chr8	130118675	130124012	MSTRG.191551.29	.	-	130361713
chr8	130116745	130116879	MSTRG.191551.29	.	-	130361713
chr8	130061069	130076347	MSTRG.191551.29	.	-	130361713
chr8	130115735	130116677	MSTRG.191551.29	.	-	130361713
chr8	130179349	130180750	MSTRG.191551.29	.	-	130361713
chr8	130236994	130358016	MSTRG.191551.29	.	-	130361713
chr8	130054805	130057953	MSTRG.191551.29	.	-	130361713
chr8	130169067	130179263	MSTRG.191551.29	.	-	130361713
chr8	130079971	130091972	MSTRG.191551.29	.	-	130361713
chr8	130358143	130361669	MSTRG.191551.29	.	-	130361713
chr8	130214701	130236921	MSTRG.191551.29	.	-	130361713
chr8	130159964	130167535	MSTRG.191551.3	.	-	130361713
chr8	130112322	130115627	MSTRG.191551.3	.	-	130361713
chr8	130128090	130134295	MSTRG.191551.3	.	-	130361713
chr8	130180880	130187235	MSTRG.191551.3	.	-	130361713
chr8	130116995	130118160	MSTRG.191551.3	.	-	130361713
chr8	130137038	130152735	MSTRG.191551.3	.	-	130361713
chr8	130188183	130214555	MSTRG.191551.3	.	-	130361713
chr8	130134344	130136950	MSTRG.191551.3	.	-	130361713
chr8	130118675	130124012	MSTRG.191551.3	.	-	130361713
chr8	130116745	130116879	MSTRG.191551.3	.	-	130361713
chr8	130061069	130076347	MSTRG.191551.3	.	-	130361713
chr8	130124104	130125955	MSTRG.191551.3	.	-	130361713
chr8	130118246	130118488	MSTRG.191551.3	.	-	130361713
chr8	130115735	130116677	MSTRG.191551.3	.	-	130361713
chr8	130058076	130060578	MSTRG.191551.3	.	-	130361713
chr8	130179349	130180750	MSTRG.191551.3	.	-	130361713
chr8	130126089	130127926	MSTRG.191551.3	.	-	130361713
chr8	130236994	130358016	MSTRG.191551.3	.	-	130361713
chr8	130167622	130168991	MSTRG.191551.3	.	-	130361713
chr8	130054805	130057953	MSTRG.191551.3	.	-	130361713
chr8	130169067	130179263	MSTRG.191551.3	.	-	130361713
chr8	130187285	130188108	MSTRG.191551.3	.	-	130361713
chr8	130076406	130079901	MSTRG.191551.3	.	-	130361713
chr8	130092143	130112093	MSTRG.191551.3	.	-	130361713
chr8	130152805	130159863	MSTRG.191551.3	.	-	130361713
chr8	130079971	130091972	MSTRG.191551.3	.	-	130361713
chr8	130358143	130361669	MSTRG.191551.3	.	-	130361713
chr8	130214701	130236921	MSTRG.191551.3	.	-	130361713
chr8	130159964	130167535	MSTRG.191551.34	.	-	130361713
chr8	130112322	130115627	MSTRG.191551.34	.	-	130361713
chr8	130128090	130134295	MSTRG.191551.34	.	-	130361713
chr8	130180880	130187235	MSTRG.191551.34	.	-	130361713
chr8	130116995	130118160	MSTRG.191551.34	.	-	130361713
chr8	130137038	130152735	MSTRG.191551.34	.	-	130361713
chr8	130188183	130214555	MSTRG.191551.34	.	-	130361713
chr8	130134344	130136950	MSTRG.191551.34	.	-	130361713
chr8	130118675	130124012	MSTRG.191551.34	.	-	130361713
chr8	130116745	130116879	MSTRG.191551.34	.	-	130361713
chr8	130061069	130076347	MSTRG.191551.34	.	-	130361713
chr8	130124104	130125955	MSTRG.191551.34	.	-	130361713
chr8	130214701	130236921	MSTRG.191551.34	.	-	130361713
chr8	130118246	130118488	MSTRG.191551.34	.	-	130361713
chr8	130115735	130116677	MSTRG.191551.34	.	-	130361713
chr8	130058076	130060578	MSTRG.191551.34	.	-	130361713
chr8	130179349	130180750	MSTRG.191551.34	.	-	130361713
chr8	130126089	130127926	MSTRG.191551.34	.	-	130361713
chr8	130236994	130358016	MSTRG.191551.34	.	-	130361713
chr8	130167622	130168991	MSTRG.191551.34	.	-	130361713
chr8	130169067	130179263	MSTRG.191551.34	.	-	130361713
chr8	130187285	130188108	MSTRG.191551.34	.	-	130361713
chr8	130076406	130079901	MSTRG.191551.34	.	-	130361713
chr8	130092143	130112093	MSTRG.191551.34	.	-	130361713
chr8	130152805	130159863	MSTRG.191551.34	.	-	130361713
chr8	130079971	130091972	MSTRG.191551.34	.	-	130361713
chr8	130358143	130361669	MSTRG.191551.34	.	-	130361713
chr8	130054805	130057957	MSTRG.191551.34	.	-	130361713
chr8	130159964	130167535	MSTRG.191551.37	.	-	130361713
chr8	130112322	130115627	MSTRG.191551.37	.	-	130361713
chr8	130128090	130134295	MSTRG.191551.37	.	-	130361713
chr8	130180880	130187235	MSTRG.191551.37	.	-	130361713
chr8	130116995	130118160	MSTRG.191551.37	.	-	130361713
chr8	130137038	130152735	MSTRG.191551.37	.	-	130361713
chr8	130134344	130136950	MSTRG.191551.37	.	-	130361713
chr8	130118675	130124012	MSTRG.191551.37	.	-	130361713
chr8	130116745	130116879	MSTRG.191551.37	.	-	130361713
chr8	130061069	130076347	MSTRG.191551.37	.	-	130361713
chr8	130124104	130125955	MSTRG.191551.37	.	-	130361713
chr8	130118246	130118488	MSTRG.191551.37	.	-	130361713
chr8	130115735	130116677	MSTRG.191551.37	.	-	130361713
chr8	130058076	130060578	MSTRG.191551.37	.	-	130361713
chr8	130179349	130180750	MSTRG.191551.37	.	-	130361713
chr8	130126089	130127926	MSTRG.191551.37	.	-	130361713
chr8	130236994	130358016	MSTRG.191551.37	.	-	130361713
chr8	130208707	130214555	MSTRG.191551.37	.	-	130361713
chr8	130167622	130168991	MSTRG.191551.37	.	-	130361713
chr8	130054805	130057953	MSTRG.191551.37	.	-	130361713
chr8	130169067	130179263	MSTRG.191551.37	.	-	130361713
chr8	130187285	130188108	MSTRG.191551.37	.	-	130361713
chr8	130076406	130079901	MSTRG.191551.37	.	-	130361713
chr8	130092143	130112093	MSTRG.191551.37	.	-	130361713
chr8	130152805	130159863	MSTRG.191551.37	.	-	130361713
chr8	130079971	130091972	MSTRG.191551.37	.	-	130361713
chr8	130358143	130361669	MSTRG.191551.37	.	-	130361713
chr8	130214701	130236921	MSTRG.191551.37	.	-	130361713
chr8	130188183	130208629	MSTRG.191551.37	.	-	130361713
chr8	132572480	132578407	ENST00000250173	.	-	132578500
chr8	132572480	132578407	ENST00000518642	.	-	132578500
chr8	132814889	132817338	ENST00000486199	.	+	132807745
chr8	132825157	132825263	ENST00000486199	.	+	132807745
chr8	132807783	132811045	ENST00000486199	.	+	132807745
chr8	132817545	132824003	ENST00000486199	.	+	132807745
chr8	132824060	132825034	ENST00000486199	.	+	132807745
chr8	132811128	132814636	ENST00000486199	.	+	132807745
chr8	133225583	133227410	ENST00000377862	.	+	133225428
chr8	133242074	133244354	ENST00000517599	.	-	133258424
chr8	133246663	133247874	ENST00000517599	.	-	133258424
chr8	133256863	133258365	ENST00000517599	.	-	133258424
chr8	133250543	133254538	ENST00000517599	.	-	133258424
chr8	133244390	133246615	ENST00000517599	.	-	133258424
chr8	133247926	133248714	ENST00000517599	.	-	133258424
chr8	133239119	133242022	ENST00000517599	.	-	133258424
chr8	133254595	133256776	ENST00000517599	.	-	133258424
chr8	133248771	133250439	ENST00000517599	.	-	133258424
chr8	133242074	133244354	ENST00000537882	.	-	133258424
chr8	133246663	133247874	ENST00000537882	.	-	133258424
chr8	133256863	133258365	ENST00000537882	.	-	133258424
chr8	133250543	133254538	ENST00000537882	.	-	133258424
chr8	133244390	133246615	ENST00000537882	.	-	133258424
chr8	133247926	133248714	ENST00000537882	.	-	133258424
chr8	133239119	133242022	ENST00000537882	.	-	133258424
chr8	133254595	133256776	ENST00000537882	.	-	133258424
chr8	133248771	133250439	ENST00000537882	.	-	133258424
chr8	133238323	133238386	MSTRG.191768.14	.	-	133238880
chr8	133238323	133238386	MSTRG.191768.14	.	-	133238880
chr8	133238323	133238386	MSTRG.191768.14	.	-	133238880
chr8	133238323	133238369	MSTRG.191768.15	.	-	133238880
chr8	133238323	133238369	MSTRG.191768.15	.	-	133238880
chr8	133238323	133238369	MSTRG.191768.15	.	-	133238880
chr8	133238674	133238696	MSTRG.191768.17	.	-	133238880
chr8	133238674	133238696	MSTRG.191768.17	.	-	133238880
chr8	133238674	133238696	MSTRG.191768.17	.	-	133238880
chr8	133237276	133237359	MSTRG.191768.23	.	-	133238880
chr8	133237276	133237359	MSTRG.191768.23	.	-	133238880
chr8	133237276	133237359	MSTRG.191768.23	.	-	133238880
chr8	133237951	133238267	MSTRG.191768.47	.	-	133238880
chr8	133237951	133238267	MSTRG.191768.47	.	-	133238880
chr8	133237951	133238267	MSTRG.191768.47	.	-	133238880
chr8	133238323	133238386	MSTRG.191768.48	.	-	133238880
chr8	133238323	133238386	MSTRG.191768.48	.	-	133238880
chr8	133238323	133238386	MSTRG.191768.48	.	-	133238880
chr8	133237664	133238403	MSTRG.191768.61	.	-	133238880
chr8	133237664	133238403	MSTRG.191768.61	.	-	133238880
chr8	133237664	133238403	MSTRG.191768.61	.	-	133238880
chr8	133238724	133238777	MSTRG.191768.69	.	-	133238880
chr8	133238724	133238777	MSTRG.191768.69	.	-	133238880
chr8	133238724	133238777	MSTRG.191768.69	.	-	133238880
chr8	133238724	133238777	MSTRG.191768.69	.	-	133238880
chr8	133238674	133238696	MSTRG.191768.8	.	-	133238880
chr8	133238674	133238696	MSTRG.191768.8	.	-	133238880
chr8	133238674	133238696	MSTRG.191768.8	.	-	133238880
chr8	133458395	133458417	MSTRG.191798.14	.	-	133459766
chr8	133458395	133458417	MSTRG.191798.14	.	-	133459766
chr1	25567052	25567525	MSTRG.1918.44	.	+	25566989
chr8	134509749	134512474	ENST00000523243	.	-	134565134
chr8	134512601	134520882	ENST00000523243	.	-	134565134
chr8	134532972	134564986	ENST00000523243	.	-	134565134
chr8	134521001	134532833	ENST00000523243	.	-	134565134
chr8	134478721	134509618	ENST00000523243	.	-	134565134
chr8	134532972	134565332	ENST00000523924	.	-	134674733
chr8	134610655	134637460	ENST00000523924	.	-	134674733
chr8	134509749	134512474	ENST00000523924	.	-	134674733
chr8	134565421	134583831	ENST00000523924	.	-	134674733
chr8	134588395	134590267	ENST00000523924	.	-	134674733
chr8	134657737	134674729	ENST00000523924	.	-	134674733
chr8	134478721	134509618	ENST00000523924	.	-	134674733
chr8	134602933	134608728	ENST00000523924	.	-	134674733
chr8	134600668	134601476	ENST00000523924	.	-	134674733
chr8	134590355	134600435	ENST00000523924	.	-	134674733
chr8	134637712	134657560	ENST00000523924	.	-	134674733
chr8	134512601	134520882	ENST00000523924	.	-	134674733
chr8	134608879	134610469	ENST00000523924	.	-	134674733
chr8	134521001	134532833	ENST00000523924	.	-	134674733
chr8	134584005	134588245	ENST00000523924	.	-	134674733
chr8	134509749	134512474	MSTRG.191931.1	.	-	134565134
chr8	134512601	134520882	MSTRG.191931.1	.	-	134565134
chr8	134532972	134564986	MSTRG.191931.1	.	-	134565134
chr8	134521001	134532833	MSTRG.191931.1	.	-	134565134
chr8	134478721	134509618	MSTRG.191931.1	.	-	134565134
chr10	13647035	13651902	ENST00000357447	.	-	13651907
chr10	14083813	14097009	ENST00000493380	.	-	14097024
chr8	138178690	138195257	ENST00000482951	.	-	138367358
chr8	138139096	138141197	ENST00000482951	.	-	138367358
chr8	138177420	138178534	ENST00000482951	.	-	138367358
chr8	138143109	138145958	ENST00000482951	.	-	138367358
chr8	138141349	138143011	ENST00000482951	.	-	138367358
chr8	138310920	138367332	ENST00000482951	.	-	138367358
chr8	138137260	138138985	ENST00000482951	.	-	138367358
chr8	138197669	138242941	ENST00000482951	.	-	138367358
chr8	138153216	138167894	ENST00000482951	.	-	138367358
chr8	138148686	138151193	ENST00000482951	.	-	138367358
chr8	138265842	138310840	ENST00000482951	.	-	138367358
chr8	138168049	138177346	ENST00000482951	.	-	138367358
chr8	138251014	138256688	ENST00000482951	.	-	138367358
chr8	138243068	138250840	ENST00000482951	.	-	138367358
chr8	138256759	138265702	ENST00000482951	.	-	138367358
chr8	138146050	138148519	ENST00000482951	.	-	138367358
chr8	138132798	138137146	ENST00000482951	.	-	138367358
chr8	138195307	138197515	ENST00000482951	.	-	138367358
chr8	139612674	139618257	ENST00000303015	.	-	139618260
chr8	139612674	139618257	ENST00000522317	.	-	139618260
chr8	139612674	139618257	MSTRG.192334.11	.	-	139618260
chr8	139612674	139615813	MSTRG.192334.13	.	-	139618260
chr8	139612674	139616385	MSTRG.192334.3	.	-	139618260
chr8	139612674	139618257	MSTRG.192334.4	.	-	139618260
chr8	139612674	139615813	MSTRG.192334.6	.	-	139618260
chr8	140516192	140516242	MSTRG.192354.12	.	+	140515244
chr8	140516290	140516428	MSTRG.192354.13	.	+	140515244
chr8	140515475	140515550	MSTRG.192354.14	.	+	140515244
chr8	140515493	140515545	MSTRG.192354.17	.	+	140515244
chr8	140515545	140516168	MSTRG.192354.19	.	+	140515244
chr8	140515507	140515550	MSTRG.192354.23	.	+	140515244
chr8	140515545	140516172	MSTRG.192354.26	.	+	140515244
chr8	140516242	140516358	MSTRG.192354.27	.	+	140515244
chr8	140516858	140516950	MSTRG.192354.28	.	+	140515244
chr8	140515898	140516588	MSTRG.192354.30	.	+	140515244
chr8	140515550	140515840	MSTRG.192354.31	.	+	140515244
chr8	140515433	140515475	MSTRG.192354.33	.	+	140515244
chr8	140516290	140516585	MSTRG.192354.35	.	+	140515244
chr8	140516192	140516358	MSTRG.192354.38	.	+	140515244
chr8	140560510	140562452	ENST00000523609	.	-	140562558
chr8	140532152	140532415	ENST00000523609	.	-	140562558
chr8	140551436	140555895	ENST00000523609	.	-	140562558
chr8	140547627	140549113	ENST00000523609	.	-	140562558
chr8	140559529	140560373	ENST00000523609	.	-	140562558
chr8	140557236	140558484	ENST00000523609	.	-	140562558
chr8	140532615	140535467	ENST00000523609	.	-	140562558
chr8	140558572	140559394	ENST00000523609	.	-	140562558
chr8	140556018	140556166	ENST00000523609	.	-	140562558
chr8	140539454	140541163	ENST00000523609	.	-	140562558
chr8	140556286	140557088	ENST00000523609	.	-	140562558
chr8	140541358	140544212	ENST00000523609	.	-	140562558
chr8	140549298	140551302	ENST00000523609	.	-	140562558
chr8	140544303	140547467	ENST00000523609	.	-	140562558
chr8	140535569	140539319	ENST00000523609	.	-	140562558
chr8	140803650	140818276	ENST00000519993	.	-	140864396
chr8	140735455	140739017	ENST00000519993	.	-	140864396
chr8	140739107	140743229	ENST00000519993	.	-	140864396
chr8	140675499	140686631	ENST00000519993	.	-	140864396
chr8	140686694	140700890	ENST00000519993	.	-	140864396
chr8	140800576	140803542	ENST00000519993	.	-	140864396
chr8	140659678	140664916	ENST00000519993	.	-	140864396
chr8	140743330	140744651	ENST00000519993	.	-	140864396
chr8	140769592	140789473	ENST00000519993	.	-	140864396
chr8	140819020	140830471	ENST00000519993	.	-	140864396
chr8	140744767	140746759	ENST00000519993	.	-	140864396
chr8	140789526	140793353	ENST00000519993	.	-	140864396
chr8	140846322	140846598	ENST00000519993	.	-	140864396
chr8	140701022	140702569	ENST00000519993	.	-	140864396
chr8	140818354	140818879	ENST00000519993	.	-	140864396
chr8	140762388	140764233	ENST00000519993	.	-	140864396
chr8	140830526	140846259	ENST00000519993	.	-	140864396
chr8	140674404	140675459	ENST00000519993	.	-	140864396
chr8	140717709	140735250	ENST00000519993	.	-	140864396
chr8	140668424	140669726	ENST00000519993	.	-	140864396
chr8	140664997	140668268	ENST00000519993	.	-	140864396
chr8	140764290	140769574	ENST00000519993	.	-	140864396
chr8	140793384	140800458	ENST00000519993	.	-	140864396
chr8	140702707	140706118	ENST00000519993	.	-	140864396
chr8	140752316	140761164	ENST00000519993	.	-	140864396
chr8	140846678	140864311	ENST00000519993	.	-	140864396
chr8	140746860	140752231	ENST00000519993	.	-	140864396
chr8	140669735	140674297	ENST00000519993	.	-	140864396
chr8	140706205	140717597	ENST00000519993	.	-	140864396
chr8	140761262	140762367	ENST00000519993	.	-	140864396
chr8	140830526	140846259	ENST00000521791	.	-	140864396
chr8	140846322	140846598	ENST00000521791	.	-	140864396
chr8	140846678	140864311	ENST00000521791	.	-	140864396
chr8	140846678	140864311	ENST00000523067	.	-	140864396
chr8	140744767	140746759	MSTRG.192374.107	.	-	140864396
chr8	140789526	140793353	MSTRG.192374.107	.	-	140864396
chr8	140803650	140818276	MSTRG.192374.107	.	-	140864396
chr8	140735455	140739017	MSTRG.192374.107	.	-	140864396
chr8	140739107	140743229	MSTRG.192374.107	.	-	140864396
chr8	140846322	140846598	MSTRG.192374.107	.	-	140864396
chr8	140701022	140702569	MSTRG.192374.107	.	-	140864396
chr8	140818354	140818879	MSTRG.192374.107	.	-	140864396
chr8	140830526	140846259	MSTRG.192374.107	.	-	140864396
chr8	140674404	140675459	MSTRG.192374.107	.	-	140864396
chr8	140675499	140686631	MSTRG.192374.107	.	-	140864396
chr8	140706205	140717597	MSTRG.192374.107	.	-	140864396
chr8	140800576	140803542	MSTRG.192374.107	.	-	140864396
chr8	140659678	140664916	MSTRG.192374.107	.	-	140864396
chr8	140717709	140735250	MSTRG.192374.107	.	-	140864396
chr8	140668424	140669726	MSTRG.192374.107	.	-	140864396
chr8	140743330	140744651	MSTRG.192374.107	.	-	140864396
chr8	140664997	140668268	MSTRG.192374.107	.	-	140864396
chr8	140764290	140769574	MSTRG.192374.107	.	-	140864396
chr8	140761262	140764233	MSTRG.192374.107	.	-	140864396
chr8	140793384	140800458	MSTRG.192374.107	.	-	140864396
chr8	140746860	140752231	MSTRG.192374.107	.	-	140864396
chr8	140702707	140706118	MSTRG.192374.107	.	-	140864396
chr8	140752316	140761164	MSTRG.192374.107	.	-	140864396
chr8	140846678	140864311	MSTRG.192374.107	.	-	140864396
chr8	140769592	140789473	MSTRG.192374.107	.	-	140864396
chr8	140819020	140830471	MSTRG.192374.107	.	-	140864396
chr8	140669735	140674297	MSTRG.192374.107	.	-	140864396
chr8	140686694	140700890	MSTRG.192374.107	.	-	140864396
chr8	140744767	140746759	MSTRG.192374.108	.	-	140864396
chr8	140789526	140793353	MSTRG.192374.108	.	-	140864396
chr8	140803650	140818276	MSTRG.192374.108	.	-	140864396
chr8	140735455	140739017	MSTRG.192374.108	.	-	140864396
chr8	140739107	140743229	MSTRG.192374.108	.	-	140864396
chr8	140846322	140846598	MSTRG.192374.108	.	-	140864396
chr8	140701022	140702569	MSTRG.192374.108	.	-	140864396
chr8	140818354	140818879	MSTRG.192374.108	.	-	140864396
chr8	140830526	140846259	MSTRG.192374.108	.	-	140864396
chr8	140674404	140675459	MSTRG.192374.108	.	-	140864396
chr8	140675499	140686631	MSTRG.192374.108	.	-	140864396
chr8	140706205	140717597	MSTRG.192374.108	.	-	140864396
chr8	140800576	140803542	MSTRG.192374.108	.	-	140864396
chr8	140659678	140664916	MSTRG.192374.108	.	-	140864396
chr8	140717709	140735250	MSTRG.192374.108	.	-	140864396
chr8	140668424	140669726	MSTRG.192374.108	.	-	140864396
chr8	140743330	140744651	MSTRG.192374.108	.	-	140864396
chr8	140664997	140668268	MSTRG.192374.108	.	-	140864396
chr8	140764290	140769574	MSTRG.192374.108	.	-	140864396
chr8	140761262	140764233	MSTRG.192374.108	.	-	140864396
chr8	140793384	140800458	MSTRG.192374.108	.	-	140864396
chr8	140746860	140752231	MSTRG.192374.108	.	-	140864396
chr8	140702707	140706118	MSTRG.192374.108	.	-	140864396
chr8	140752316	140761164	MSTRG.192374.108	.	-	140864396
chr8	140846678	140864311	MSTRG.192374.108	.	-	140864396
chr8	140769592	140789473	MSTRG.192374.108	.	-	140864396
chr8	140819020	140830471	MSTRG.192374.108	.	-	140864396
chr8	140669735	140674297	MSTRG.192374.108	.	-	140864396
chr8	140686694	140700890	MSTRG.192374.108	.	-	140864396
chr8	140744767	140746759	MSTRG.192374.120	.	-	140864396
chr8	140668424	140674297	MSTRG.192374.120	.	-	140864396
chr8	140789526	140793353	MSTRG.192374.120	.	-	140864396
chr8	140803650	140818276	MSTRG.192374.120	.	-	140864396
chr8	140735455	140739017	MSTRG.192374.120	.	-	140864396
chr8	140739107	140743229	MSTRG.192374.120	.	-	140864396
chr8	140846322	140846598	MSTRG.192374.120	.	-	140864396
chr8	140701022	140702569	MSTRG.192374.120	.	-	140864396
chr8	140818354	140818879	MSTRG.192374.120	.	-	140864396
chr8	140830526	140846259	MSTRG.192374.120	.	-	140864396
chr8	140674404	140675459	MSTRG.192374.120	.	-	140864396
chr8	140675499	140686631	MSTRG.192374.120	.	-	140864396
chr8	140706205	140717597	MSTRG.192374.120	.	-	140864396
chr8	140800576	140803542	MSTRG.192374.120	.	-	140864396
chr8	140659678	140664916	MSTRG.192374.120	.	-	140864396
chr8	140717709	140735250	MSTRG.192374.120	.	-	140864396
chr8	140743330	140744651	MSTRG.192374.120	.	-	140864396
chr8	140664997	140668268	MSTRG.192374.120	.	-	140864396
chr8	140764290	140769574	MSTRG.192374.120	.	-	140864396
chr8	140761262	140764233	MSTRG.192374.120	.	-	140864396
chr8	140793384	140800458	MSTRG.192374.120	.	-	140864396
chr8	140746860	140752231	MSTRG.192374.120	.	-	140864396
chr8	140702707	140706118	MSTRG.192374.120	.	-	140864396
chr8	140752316	140761164	MSTRG.192374.120	.	-	140864396
chr8	140846678	140864311	MSTRG.192374.120	.	-	140864396
chr8	140769592	140789473	MSTRG.192374.120	.	-	140864396
chr8	140819020	140830471	MSTRG.192374.120	.	-	140864396
chr8	140686694	140700890	MSTRG.192374.120	.	-	140864396
chr8	140744767	140746759	MSTRG.192374.124	.	-	140864396
chr8	140668424	140674297	MSTRG.192374.124	.	-	140864396
chr8	140789526	140793353	MSTRG.192374.124	.	-	140864396
chr8	140803650	140818276	MSTRG.192374.124	.	-	140864396
chr8	140735455	140739017	MSTRG.192374.124	.	-	140864396
chr8	140739107	140743229	MSTRG.192374.124	.	-	140864396
chr8	140846322	140846598	MSTRG.192374.124	.	-	140864396
chr8	140701022	140702569	MSTRG.192374.124	.	-	140864396
chr8	140818354	140818879	MSTRG.192374.124	.	-	140864396
chr8	140762388	140764233	MSTRG.192374.124	.	-	140864396
chr8	140830526	140846259	MSTRG.192374.124	.	-	140864396
chr8	140674404	140675459	MSTRG.192374.124	.	-	140864396
chr8	140675499	140686631	MSTRG.192374.124	.	-	140864396
chr8	140706205	140717597	MSTRG.192374.124	.	-	140864396
chr8	140800576	140803542	MSTRG.192374.124	.	-	140864396
chr8	140659678	140664916	MSTRG.192374.124	.	-	140864396
chr8	140717709	140735250	MSTRG.192374.124	.	-	140864396
chr8	140743330	140744651	MSTRG.192374.124	.	-	140864396
chr8	140664997	140668268	MSTRG.192374.124	.	-	140864396
chr8	140746860	140752231	MSTRG.192374.124	.	-	140864396
chr8	140793384	140800458	MSTRG.192374.124	.	-	140864396
chr8	140702707	140706118	MSTRG.192374.124	.	-	140864396
chr8	140752316	140761164	MSTRG.192374.124	.	-	140864396
chr8	140846678	140864311	MSTRG.192374.124	.	-	140864396
chr8	140764290	140789473	MSTRG.192374.124	.	-	140864396
chr8	140819020	140830471	MSTRG.192374.124	.	-	140864396
chr8	140686694	140700890	MSTRG.192374.124	.	-	140864396
chr8	140761262	140762367	MSTRG.192374.124	.	-	140864396
chr8	140803650	140818276	MSTRG.192374.127	.	-	140864396
chr8	140735455	140739017	MSTRG.192374.127	.	-	140864396
chr8	140739107	140743229	MSTRG.192374.127	.	-	140864396
chr8	140675499	140686631	MSTRG.192374.127	.	-	140864396
chr8	140686694	140700890	MSTRG.192374.127	.	-	140864396
chr8	140800576	140803542	MSTRG.192374.127	.	-	140864396
chr8	140659678	140664916	MSTRG.192374.127	.	-	140864396
chr8	140743330	140744651	MSTRG.192374.127	.	-	140864396
chr8	140761262	140764233	MSTRG.192374.127	.	-	140864396
chr8	140764290	140789473	MSTRG.192374.127	.	-	140864396
chr8	140819020	140830471	MSTRG.192374.127	.	-	140864396
chr8	140744767	140746759	MSTRG.192374.127	.	-	140864396
chr8	140789526	140793353	MSTRG.192374.127	.	-	140864396
chr8	140846322	140846598	MSTRG.192374.127	.	-	140864396
chr8	140701022	140702569	MSTRG.192374.127	.	-	140864396
chr8	140818354	140818879	MSTRG.192374.127	.	-	140864396
chr8	140830526	140846259	MSTRG.192374.127	.	-	140864396
chr8	140674404	140675459	MSTRG.192374.127	.	-	140864396
chr8	140717709	140735250	MSTRG.192374.127	.	-	140864396
chr8	140668424	140669726	MSTRG.192374.127	.	-	140864396
chr8	140664997	140668268	MSTRG.192374.127	.	-	140864396
chr8	140793384	140800458	MSTRG.192374.127	.	-	140864396
chr8	140702707	140706118	MSTRG.192374.127	.	-	140864396
chr8	140752316	140761164	MSTRG.192374.127	.	-	140864396
chr8	140846678	140864311	MSTRG.192374.127	.	-	140864396
chr8	140746860	140752231	MSTRG.192374.127	.	-	140864396
chr8	140669735	140674297	MSTRG.192374.127	.	-	140864396
chr8	140706205	140717597	MSTRG.192374.127	.	-	140864396
chr8	140744767	140746759	MSTRG.192374.135	.	-	140864396
chr8	140668424	140674297	MSTRG.192374.135	.	-	140864396
chr8	140789526	140793353	MSTRG.192374.135	.	-	140864396
chr8	140803650	140818276	MSTRG.192374.135	.	-	140864396
chr8	140735455	140739017	MSTRG.192374.135	.	-	140864396
chr8	140739107	140743229	MSTRG.192374.135	.	-	140864396
chr8	140846322	140846598	MSTRG.192374.135	.	-	140864396
chr8	140701022	140702569	MSTRG.192374.135	.	-	140864396
chr8	140818354	140818879	MSTRG.192374.135	.	-	140864396
chr8	140830526	140846259	MSTRG.192374.135	.	-	140864396
chr8	140674404	140675459	MSTRG.192374.135	.	-	140864396
chr8	140675499	140686631	MSTRG.192374.135	.	-	140864396
chr8	140706205	140717597	MSTRG.192374.135	.	-	140864396
chr8	140800576	140803542	MSTRG.192374.135	.	-	140864396
chr8	140659678	140664916	MSTRG.192374.135	.	-	140864396
chr8	140717709	140735250	MSTRG.192374.135	.	-	140864396
chr8	140743330	140744651	MSTRG.192374.135	.	-	140864396
chr8	140664997	140668268	MSTRG.192374.135	.	-	140864396
chr8	140746860	140752231	MSTRG.192374.135	.	-	140864396
chr8	140761262	140764233	MSTRG.192374.135	.	-	140864396
chr8	140793384	140800458	MSTRG.192374.135	.	-	140864396
chr8	140702707	140706118	MSTRG.192374.135	.	-	140864396
chr8	140752316	140761164	MSTRG.192374.135	.	-	140864396
chr8	140846678	140864311	MSTRG.192374.135	.	-	140864396
chr8	140764290	140789473	MSTRG.192374.135	.	-	140864396
chr8	140819020	140830471	MSTRG.192374.135	.	-	140864396
chr8	140686694	140700890	MSTRG.192374.135	.	-	140864396
chr8	140744767	140746759	MSTRG.192374.143	.	-	140864396
chr8	140668424	140674297	MSTRG.192374.143	.	-	140864396
chr8	140789526	140793353	MSTRG.192374.143	.	-	140864396
chr8	140803650	140818276	MSTRG.192374.143	.	-	140864396
chr8	140735455	140739017	MSTRG.192374.143	.	-	140864396
chr8	140739107	140743229	MSTRG.192374.143	.	-	140864396
chr8	140846322	140846598	MSTRG.192374.143	.	-	140864396
chr8	140701022	140702569	MSTRG.192374.143	.	-	140864396
chr8	140818354	140818879	MSTRG.192374.143	.	-	140864396
chr8	140762388	140764233	MSTRG.192374.143	.	-	140864396
chr8	140830526	140846259	MSTRG.192374.143	.	-	140864396
chr8	140674404	140675459	MSTRG.192374.143	.	-	140864396
chr8	140846678	140864311	MSTRG.192374.143	.	-	140864396
chr8	140675499	140686631	MSTRG.192374.143	.	-	140864396
chr8	140706205	140717597	MSTRG.192374.143	.	-	140864396
chr8	140800576	140803542	MSTRG.192374.143	.	-	140864396
chr8	140659678	140664916	MSTRG.192374.143	.	-	140864396
chr8	140717709	140735250	MSTRG.192374.143	.	-	140864396
chr8	140743330	140744651	MSTRG.192374.143	.	-	140864396
chr8	140664997	140668268	MSTRG.192374.143	.	-	140864396
chr8	140746860	140752231	MSTRG.192374.143	.	-	140864396
chr8	140793384	140800458	MSTRG.192374.143	.	-	140864396
chr8	140702707	140706118	MSTRG.192374.143	.	-	140864396
chr8	140752316	140761164	MSTRG.192374.143	.	-	140864396
chr8	140764290	140789473	MSTRG.192374.143	.	-	140864396
chr8	140819020	140830471	MSTRG.192374.143	.	-	140864396
chr8	140686694	140700890	MSTRG.192374.143	.	-	140864396
chr8	140761262	140762367	MSTRG.192374.143	.	-	140864396
chr8	140744767	140746759	MSTRG.192374.146	.	-	140864396
chr8	140668424	140674297	MSTRG.192374.146	.	-	140864396
chr8	140789526	140793353	MSTRG.192374.146	.	-	140864396
chr8	140803650	140818276	MSTRG.192374.146	.	-	140864396
chr8	140735455	140739017	MSTRG.192374.146	.	-	140864396
chr8	140739107	140743229	MSTRG.192374.146	.	-	140864396
chr8	140846322	140846598	MSTRG.192374.146	.	-	140864396
chr8	140701022	140702569	MSTRG.192374.146	.	-	140864396
chr8	140818354	140818879	MSTRG.192374.146	.	-	140864396
chr8	140762388	140764233	MSTRG.192374.146	.	-	140864396
chr8	140830526	140846259	MSTRG.192374.146	.	-	140864396
chr8	140674404	140675459	MSTRG.192374.146	.	-	140864396
chr8	140675499	140686631	MSTRG.192374.146	.	-	140864396
chr8	140706205	140717597	MSTRG.192374.146	.	-	140864396
chr8	140800576	140803542	MSTRG.192374.146	.	-	140864396
chr8	140659678	140664916	MSTRG.192374.146	.	-	140864396
chr8	140717709	140735250	MSTRG.192374.146	.	-	140864396
chr8	140743330	140744651	MSTRG.192374.146	.	-	140864396
chr8	140664997	140668268	MSTRG.192374.146	.	-	140864396
chr8	140746860	140752231	MSTRG.192374.146	.	-	140864396
chr8	140793384	140800458	MSTRG.192374.146	.	-	140864396
chr8	140702707	140706118	MSTRG.192374.146	.	-	140864396
chr8	140752316	140761164	MSTRG.192374.146	.	-	140864396
chr8	140846678	140864311	MSTRG.192374.146	.	-	140864396
chr8	140764290	140789473	MSTRG.192374.146	.	-	140864396
chr8	140819020	140830471	MSTRG.192374.146	.	-	140864396
chr8	140686694	140700890	MSTRG.192374.146	.	-	140864396
chr8	140761262	140762367	MSTRG.192374.146	.	-	140864396
chr8	140803650	140818276	MSTRG.192374.152	.	-	140864396
chr8	140735455	140739017	MSTRG.192374.152	.	-	140864396
chr8	140739107	140743229	MSTRG.192374.152	.	-	140864396
chr8	140675499	140686631	MSTRG.192374.152	.	-	140864396
chr8	140686694	140700890	MSTRG.192374.152	.	-	140864396
chr8	140800576	140803542	MSTRG.192374.152	.	-	140864396
chr8	140659678	140664916	MSTRG.192374.152	.	-	140864396
chr8	140743330	140744651	MSTRG.192374.152	.	-	140864396
chr8	140769592	140789473	MSTRG.192374.152	.	-	140864396
chr8	140819020	140830471	MSTRG.192374.152	.	-	140864396
chr8	140789526	140793353	MSTRG.192374.152	.	-	140864396
chr8	140664997	140668287	MSTRG.192374.152	.	-	140864396
chr8	140701022	140702569	MSTRG.192374.152	.	-	140864396
chr8	140846322	140846598	MSTRG.192374.152	.	-	140864396
chr8	140818354	140818879	MSTRG.192374.152	.	-	140864396
chr8	140762388	140764233	MSTRG.192374.152	.	-	140864396
chr8	140830526	140846259	MSTRG.192374.152	.	-	140864396
chr8	140674404	140675459	MSTRG.192374.152	.	-	140864396
chr8	140717709	140735250	MSTRG.192374.152	.	-	140864396
chr8	140668424	140669726	MSTRG.192374.152	.	-	140864396
chr8	140764290	140769574	MSTRG.192374.152	.	-	140864396
chr8	140793384	140800458	MSTRG.192374.152	.	-	140864396
chr8	140702707	140706118	MSTRG.192374.152	.	-	140864396
chr8	140752316	140761164	MSTRG.192374.152	.	-	140864396
chr8	140846678	140864311	MSTRG.192374.152	.	-	140864396
chr8	140746860	140752231	MSTRG.192374.152	.	-	140864396
chr8	140669735	140674297	MSTRG.192374.152	.	-	140864396
chr8	140706205	140717597	MSTRG.192374.152	.	-	140864396
chr8	140761262	140762367	MSTRG.192374.152	.	-	140864396
chr8	140744767	140746759	MSTRG.192374.161	.	-	140864396
chr8	140668424	140674297	MSTRG.192374.161	.	-	140864396
chr8	140789526	140793353	MSTRG.192374.161	.	-	140864396
chr8	140803650	140818276	MSTRG.192374.161	.	-	140864396
chr8	140735455	140739017	MSTRG.192374.161	.	-	140864396
chr8	140739107	140743229	MSTRG.192374.161	.	-	140864396
chr8	140846322	140846598	MSTRG.192374.161	.	-	140864396
chr8	140701022	140702569	MSTRG.192374.161	.	-	140864396
chr8	140818354	140818879	MSTRG.192374.161	.	-	140864396
chr8	140830526	140846259	MSTRG.192374.161	.	-	140864396
chr8	140674404	140675459	MSTRG.192374.161	.	-	140864396
chr8	140675499	140686631	MSTRG.192374.161	.	-	140864396
chr8	140706205	140717597	MSTRG.192374.161	.	-	140864396
chr8	140800576	140803542	MSTRG.192374.161	.	-	140864396
chr8	140659678	140664916	MSTRG.192374.161	.	-	140864396
chr8	140717709	140735250	MSTRG.192374.161	.	-	140864396
chr8	140743330	140744651	MSTRG.192374.161	.	-	140864396
chr8	140664997	140668268	MSTRG.192374.161	.	-	140864396
chr8	140746860	140752231	MSTRG.192374.161	.	-	140864396
chr8	140761262	140764233	MSTRG.192374.161	.	-	140864396
chr8	140793384	140800458	MSTRG.192374.161	.	-	140864396
chr8	140702707	140706118	MSTRG.192374.161	.	-	140864396
chr8	140752316	140761164	MSTRG.192374.161	.	-	140864396
chr8	140846678	140864311	MSTRG.192374.161	.	-	140864396
chr8	140764290	140789473	MSTRG.192374.161	.	-	140864396
chr8	140819020	140830471	MSTRG.192374.161	.	-	140864396
chr8	140686694	140700890	MSTRG.192374.161	.	-	140864396
chr8	140744767	140746759	MSTRG.192374.166	.	-	140864396
chr8	140668424	140674297	MSTRG.192374.166	.	-	140864396
chr8	140789526	140793353	MSTRG.192374.166	.	-	140864396
chr8	140803650	140818276	MSTRG.192374.166	.	-	140864396
chr8	140735455	140739017	MSTRG.192374.166	.	-	140864396
chr8	140739107	140743229	MSTRG.192374.166	.	-	140864396
chr8	140846322	140846598	MSTRG.192374.166	.	-	140864396
chr8	140701022	140702569	MSTRG.192374.166	.	-	140864396
chr8	140818354	140818879	MSTRG.192374.166	.	-	140864396
chr8	140830526	140846259	MSTRG.192374.166	.	-	140864396
chr8	140674404	140675459	MSTRG.192374.166	.	-	140864396
chr8	140675499	140686631	MSTRG.192374.166	.	-	140864396
chr8	140706205	140717597	MSTRG.192374.166	.	-	140864396
chr8	140800576	140803542	MSTRG.192374.166	.	-	140864396
chr8	140659678	140664916	MSTRG.192374.166	.	-	140864396
chr8	140717709	140735250	MSTRG.192374.166	.	-	140864396
chr8	140743330	140744651	MSTRG.192374.166	.	-	140864396
chr8	140664997	140668268	MSTRG.192374.166	.	-	140864396
chr8	140746860	140752231	MSTRG.192374.166	.	-	140864396
chr8	140761262	140764233	MSTRG.192374.166	.	-	140864396
chr8	140793384	140800458	MSTRG.192374.166	.	-	140864396
chr8	140702707	140706118	MSTRG.192374.166	.	-	140864396
chr8	140752316	140761164	MSTRG.192374.166	.	-	140864396
chr8	140846678	140864311	MSTRG.192374.166	.	-	140864396
chr8	140764290	140789473	MSTRG.192374.166	.	-	140864396
chr8	140819020	140830471	MSTRG.192374.166	.	-	140864396
chr8	140686694	140700890	MSTRG.192374.166	.	-	140864396
chr8	140744767	140746759	MSTRG.192374.17	.	-	140864396
chr8	140789526	140793353	MSTRG.192374.17	.	-	140864396
chr8	140803650	140818276	MSTRG.192374.17	.	-	140864396
chr8	140735455	140739017	MSTRG.192374.17	.	-	140864396
chr8	140739107	140743229	MSTRG.192374.17	.	-	140864396
chr8	140846322	140846598	MSTRG.192374.17	.	-	140864396
chr8	140701022	140702569	MSTRG.192374.17	.	-	140864396
chr8	140818354	140818879	MSTRG.192374.17	.	-	140864396
chr8	140830526	140846259	MSTRG.192374.17	.	-	140864396
chr8	140674404	140675459	MSTRG.192374.17	.	-	140864396
chr8	140675499	140686631	MSTRG.192374.17	.	-	140864396
chr8	140706205	140717597	MSTRG.192374.17	.	-	140864396
chr8	140800576	140803542	MSTRG.192374.17	.	-	140864396
chr8	140659678	140664916	MSTRG.192374.17	.	-	140864396
chr8	140717709	140735250	MSTRG.192374.17	.	-	140864396
chr8	140668424	140669726	MSTRG.192374.17	.	-	140864396
chr8	140743330	140744651	MSTRG.192374.17	.	-	140864396
chr8	140664997	140668268	MSTRG.192374.17	.	-	140864396
chr8	140746860	140752231	MSTRG.192374.17	.	-	140864396
chr8	140761262	140764233	MSTRG.192374.17	.	-	140864396
chr8	140793384	140800458	MSTRG.192374.17	.	-	140864396
chr8	140702707	140706118	MSTRG.192374.17	.	-	140864396
chr8	140752316	140761164	MSTRG.192374.17	.	-	140864396
chr8	140846678	140864311	MSTRG.192374.17	.	-	140864396
chr8	140764290	140789473	MSTRG.192374.17	.	-	140864396
chr8	140819020	140830471	MSTRG.192374.17	.	-	140864396
chr8	140669735	140674297	MSTRG.192374.17	.	-	140864396
chr8	140686694	140700890	MSTRG.192374.17	.	-	140864396
chr8	140744767	140746759	MSTRG.192374.172	.	-	140864396
chr8	140789526	140793353	MSTRG.192374.172	.	-	140864396
chr8	140803650	140818276	MSTRG.192374.172	.	-	140864396
chr8	140735455	140739017	MSTRG.192374.172	.	-	140864396
chr8	140739107	140743229	MSTRG.192374.172	.	-	140864396
chr8	140846322	140846598	MSTRG.192374.172	.	-	140864396
chr8	140701022	140702569	MSTRG.192374.172	.	-	140864396
chr8	140818354	140818879	MSTRG.192374.172	.	-	140864396
chr8	140830526	140846259	MSTRG.192374.172	.	-	140864396
chr8	140674404	140675459	MSTRG.192374.172	.	-	140864396
chr8	140675499	140686631	MSTRG.192374.172	.	-	140864396
chr8	140706205	140717597	MSTRG.192374.172	.	-	140864396
chr8	140800576	140803542	MSTRG.192374.172	.	-	140864396
chr8	140659678	140664916	MSTRG.192374.172	.	-	140864396
chr8	140717709	140735250	MSTRG.192374.172	.	-	140864396
chr8	140668424	140669726	MSTRG.192374.172	.	-	140864396
chr8	140743330	140744651	MSTRG.192374.172	.	-	140864396
chr8	140664997	140668268	MSTRG.192374.172	.	-	140864396
chr8	140746860	140752231	MSTRG.192374.172	.	-	140864396
chr8	140761262	140764233	MSTRG.192374.172	.	-	140864396
chr8	140793384	140800458	MSTRG.192374.172	.	-	140864396
chr8	140702707	140706118	MSTRG.192374.172	.	-	140864396
chr8	140752316	140761164	MSTRG.192374.172	.	-	140864396
chr8	140846678	140864311	MSTRG.192374.172	.	-	140864396
chr8	140764290	140789473	MSTRG.192374.172	.	-	140864396
chr8	140819020	140830471	MSTRG.192374.172	.	-	140864396
chr8	140669735	140674297	MSTRG.192374.172	.	-	140864396
chr8	140686694	140700890	MSTRG.192374.172	.	-	140864396
chr8	140744767	140746759	MSTRG.192374.175	.	-	140864396
chr8	140668424	140674297	MSTRG.192374.175	.	-	140864396
chr8	140789526	140793353	MSTRG.192374.175	.	-	140864396
chr8	140803650	140818276	MSTRG.192374.175	.	-	140864396
chr8	140735455	140739017	MSTRG.192374.175	.	-	140864396
chr8	140739107	140743229	MSTRG.192374.175	.	-	140864396
chr8	140846322	140846598	MSTRG.192374.175	.	-	140864396
chr8	140701022	140702569	MSTRG.192374.175	.	-	140864396
chr8	140818354	140818879	MSTRG.192374.175	.	-	140864396
chr8	140830526	140846259	MSTRG.192374.175	.	-	140864396
chr8	140674404	140675459	MSTRG.192374.175	.	-	140864396
chr8	140675499	140686631	MSTRG.192374.175	.	-	140864396
chr8	140706205	140717597	MSTRG.192374.175	.	-	140864396
chr8	140800576	140803542	MSTRG.192374.175	.	-	140864396
chr8	140659678	140664916	MSTRG.192374.175	.	-	140864396
chr8	140717709	140735250	MSTRG.192374.175	.	-	140864396
chr8	140743330	140744651	MSTRG.192374.175	.	-	140864396
chr8	140664997	140668268	MSTRG.192374.175	.	-	140864396
chr8	140746860	140752231	MSTRG.192374.175	.	-	140864396
chr8	140761262	140764233	MSTRG.192374.175	.	-	140864396
chr8	140793384	140800458	MSTRG.192374.175	.	-	140864396
chr8	140702707	140706118	MSTRG.192374.175	.	-	140864396
chr8	140752316	140761164	MSTRG.192374.175	.	-	140864396
chr8	140846678	140864311	MSTRG.192374.175	.	-	140864396
chr8	140764290	140789473	MSTRG.192374.175	.	-	140864396
chr8	140819020	140830471	MSTRG.192374.175	.	-	140864396
chr8	140686694	140700890	MSTRG.192374.175	.	-	140864396
chr8	140803650	140818276	MSTRG.192374.176	.	-	140864396
chr8	140735455	140739017	MSTRG.192374.176	.	-	140864396
chr8	140739107	140743229	MSTRG.192374.176	.	-	140864396
chr8	140675499	140686631	MSTRG.192374.176	.	-	140864396
chr8	140686694	140700890	MSTRG.192374.176	.	-	140864396
chr8	140800576	140803542	MSTRG.192374.176	.	-	140864396
chr8	140659678	140664916	MSTRG.192374.176	.	-	140864396
chr8	140793381	140800458	MSTRG.192374.176	.	-	140864396
chr8	140743330	140744651	MSTRG.192374.176	.	-	140864396
chr8	140769592	140789473	MSTRG.192374.176	.	-	140864396
chr8	140819020	140830471	MSTRG.192374.176	.	-	140864396
chr8	140744767	140746759	MSTRG.192374.176	.	-	140864396
chr8	140668424	140674297	MSTRG.192374.176	.	-	140864396
chr8	140789526	140793353	MSTRG.192374.176	.	-	140864396
chr8	140846322	140846598	MSTRG.192374.176	.	-	140864396
chr8	140701022	140702569	MSTRG.192374.176	.	-	140864396
chr8	140818354	140818879	MSTRG.192374.176	.	-	140864396
chr8	140762388	140764233	MSTRG.192374.176	.	-	140864396
chr8	140830526	140846259	MSTRG.192374.176	.	-	140864396
chr8	140674404	140675459	MSTRG.192374.176	.	-	140864396
chr8	140717709	140735250	MSTRG.192374.176	.	-	140864396
chr8	140664997	140668268	MSTRG.192374.176	.	-	140864396
chr8	140764290	140769574	MSTRG.192374.176	.	-	140864396
chr8	140702707	140706118	MSTRG.192374.176	.	-	140864396
chr8	140752316	140761164	MSTRG.192374.176	.	-	140864396
chr8	140846678	140864311	MSTRG.192374.176	.	-	140864396
chr8	140746860	140752231	MSTRG.192374.176	.	-	140864396
chr8	140706205	140717597	MSTRG.192374.176	.	-	140864396
chr8	140761262	140762367	MSTRG.192374.176	.	-	140864396
chr8	140803650	140818276	MSTRG.192374.19	.	-	140864396
chr8	140735455	140739017	MSTRG.192374.19	.	-	140864396
chr8	140739107	140743229	MSTRG.192374.19	.	-	140864396
chr8	140675499	140686631	MSTRG.192374.19	.	-	140864396
chr8	140686694	140700890	MSTRG.192374.19	.	-	140864396
chr8	140800576	140803542	MSTRG.192374.19	.	-	140864396
chr8	140659678	140664916	MSTRG.192374.19	.	-	140864396
chr8	140743330	140744651	MSTRG.192374.19	.	-	140864396
chr8	140761262	140764233	MSTRG.192374.19	.	-	140864396
chr8	140764290	140789473	MSTRG.192374.19	.	-	140864396
chr8	140819020	140830471	MSTRG.192374.19	.	-	140864396
chr8	140744767	140746759	MSTRG.192374.19	.	-	140864396
chr8	140789526	140793353	MSTRG.192374.19	.	-	140864396
chr8	140846322	140846598	MSTRG.192374.19	.	-	140864396
chr8	140701022	140702569	MSTRG.192374.19	.	-	140864396
chr8	140818354	140818879	MSTRG.192374.19	.	-	140864396
chr8	140830526	140846259	MSTRG.192374.19	.	-	140864396
chr8	140674404	140675459	MSTRG.192374.19	.	-	140864396
chr8	140717709	140735250	MSTRG.192374.19	.	-	140864396
chr8	140668424	140669726	MSTRG.192374.19	.	-	140864396
chr8	140664997	140668268	MSTRG.192374.19	.	-	140864396
chr8	140793384	140800458	MSTRG.192374.19	.	-	140864396
chr8	140702707	140706118	MSTRG.192374.19	.	-	140864396
chr8	140752316	140761164	MSTRG.192374.19	.	-	140864396
chr8	140846678	140864311	MSTRG.192374.19	.	-	140864396
chr8	140746860	140752231	MSTRG.192374.19	.	-	140864396
chr8	140669735	140674297	MSTRG.192374.19	.	-	140864396
chr8	140706205	140717597	MSTRG.192374.19	.	-	140864396
chr8	140744767	140746759	MSTRG.192374.196	.	-	140864396
chr8	140668424	140674297	MSTRG.192374.196	.	-	140864396
chr8	140789526	140793353	MSTRG.192374.196	.	-	140864396
chr8	140803650	140818276	MSTRG.192374.196	.	-	140864396
chr8	140735455	140739017	MSTRG.192374.196	.	-	140864396
chr8	140739107	140743229	MSTRG.192374.196	.	-	140864396
chr8	140846322	140846598	MSTRG.192374.196	.	-	140864396
chr8	140701022	140702569	MSTRG.192374.196	.	-	140864396
chr8	140818354	140818879	MSTRG.192374.196	.	-	140864396
chr8	140830526	140846259	MSTRG.192374.196	.	-	140864396
chr8	140674404	140675459	MSTRG.192374.196	.	-	140864396
chr8	140675499	140686631	MSTRG.192374.196	.	-	140864396
chr8	140706205	140717597	MSTRG.192374.196	.	-	140864396
chr8	140800576	140803542	MSTRG.192374.196	.	-	140864396
chr8	140717709	140735250	MSTRG.192374.196	.	-	140864396
chr8	140743330	140744651	MSTRG.192374.196	.	-	140864396
chr8	140746860	140752231	MSTRG.192374.196	.	-	140864396
chr8	140761262	140764233	MSTRG.192374.196	.	-	140864396
chr8	140793384	140800458	MSTRG.192374.196	.	-	140864396
chr8	140702707	140706118	MSTRG.192374.196	.	-	140864396
chr8	140752316	140761164	MSTRG.192374.196	.	-	140864396
chr8	140846678	140864311	MSTRG.192374.196	.	-	140864396
chr8	140764290	140789473	MSTRG.192374.196	.	-	140864396
chr8	140819020	140830471	MSTRG.192374.196	.	-	140864396
chr8	140686694	140700890	MSTRG.192374.196	.	-	140864396
chr8	140803650	140818276	MSTRG.192374.21	.	-	140864396
chr8	140735455	140739017	MSTRG.192374.21	.	-	140864396
chr8	140739107	140743229	MSTRG.192374.21	.	-	140864396
chr8	140675499	140686631	MSTRG.192374.21	.	-	140864396
chr8	140686694	140700890	MSTRG.192374.21	.	-	140864396
chr8	140800576	140803542	MSTRG.192374.21	.	-	140864396
chr8	140659678	140664916	MSTRG.192374.21	.	-	140864396
chr8	140743330	140744651	MSTRG.192374.21	.	-	140864396
chr8	140761262	140764233	MSTRG.192374.21	.	-	140864396
chr8	140764290	140789473	MSTRG.192374.21	.	-	140864396
chr8	140819020	140830471	MSTRG.192374.21	.	-	140864396
chr8	140744767	140746759	MSTRG.192374.21	.	-	140864396
chr8	140668424	140674297	MSTRG.192374.21	.	-	140864396
chr8	140789526	140793353	MSTRG.192374.21	.	-	140864396
chr8	140846322	140846598	MSTRG.192374.21	.	-	140864396
chr8	140701022	140702569	MSTRG.192374.21	.	-	140864396
chr8	140818354	140818879	MSTRG.192374.21	.	-	140864396
chr8	140830526	140846259	MSTRG.192374.21	.	-	140864396
chr8	140674404	140675459	MSTRG.192374.21	.	-	140864396
chr8	140717709	140735250	MSTRG.192374.21	.	-	140864396
chr8	140664997	140668268	MSTRG.192374.21	.	-	140864396
chr8	140793384	140800458	MSTRG.192374.21	.	-	140864396
chr8	140702707	140706118	MSTRG.192374.21	.	-	140864396
chr8	140752316	140761164	MSTRG.192374.21	.	-	140864396
chr8	140846678	140864311	MSTRG.192374.21	.	-	140864396
chr8	140746860	140752231	MSTRG.192374.21	.	-	140864396
chr8	140706205	140717597	MSTRG.192374.21	.	-	140864396
chr8	140744767	140746759	MSTRG.192374.27	.	-	140864396
chr8	140668424	140674297	MSTRG.192374.27	.	-	140864396
chr8	140789526	140793353	MSTRG.192374.27	.	-	140864396
chr8	140803650	140818276	MSTRG.192374.27	.	-	140864396
chr8	140735455	140739017	MSTRG.192374.27	.	-	140864396
chr8	140739107	140743229	MSTRG.192374.27	.	-	140864396
chr8	140846322	140846598	MSTRG.192374.27	.	-	140864396
chr8	140701022	140702569	MSTRG.192374.27	.	-	140864396
chr8	140818354	140818879	MSTRG.192374.27	.	-	140864396
chr8	140830526	140846259	MSTRG.192374.27	.	-	140864396
chr8	140674404	140675459	MSTRG.192374.27	.	-	140864396
chr8	140846678	140864311	MSTRG.192374.27	.	-	140864396
chr8	140706205	140717597	MSTRG.192374.27	.	-	140864396
chr8	140800576	140803542	MSTRG.192374.27	.	-	140864396
chr8	140659678	140664916	MSTRG.192374.27	.	-	140864396
chr8	140717709	140735250	MSTRG.192374.27	.	-	140864396
chr8	140743330	140744651	MSTRG.192374.27	.	-	140864396
chr8	140664997	140668268	MSTRG.192374.27	.	-	140864396
chr8	140746860	140752231	MSTRG.192374.27	.	-	140864396
chr8	140761262	140764233	MSTRG.192374.27	.	-	140864396
chr8	140793384	140800458	MSTRG.192374.27	.	-	140864396
chr8	140702707	140706118	MSTRG.192374.27	.	-	140864396
chr8	140752316	140761164	MSTRG.192374.27	.	-	140864396
chr8	140764290	140789473	MSTRG.192374.27	.	-	140864396
chr8	140675499	140700890	MSTRG.192374.27	.	-	140864396
chr8	140819020	140830471	MSTRG.192374.27	.	-	140864396
chr8	140803650	140818276	MSTRG.192374.30	.	-	140864396
chr8	140735455	140739017	MSTRG.192374.30	.	-	140864396
chr8	140739107	140743229	MSTRG.192374.30	.	-	140864396
chr8	140675499	140686631	MSTRG.192374.30	.	-	140864396
chr8	140686694	140700890	MSTRG.192374.30	.	-	140864396
chr8	140800576	140803542	MSTRG.192374.30	.	-	140864396
chr8	140659678	140664916	MSTRG.192374.30	.	-	140864396
chr8	140743330	140744651	MSTRG.192374.30	.	-	140864396
chr8	140819020	140830471	MSTRG.192374.30	.	-	140864396
chr8	140744767	140746759	MSTRG.192374.30	.	-	140864396
chr8	140789526	140793353	MSTRG.192374.30	.	-	140864396
chr8	140846322	140846598	MSTRG.192374.30	.	-	140864396
chr8	140701022	140702569	MSTRG.192374.30	.	-	140864396
chr8	140818354	140818879	MSTRG.192374.30	.	-	140864396
chr8	140762388	140764233	MSTRG.192374.30	.	-	140864396
chr8	140830526	140846259	MSTRG.192374.30	.	-	140864396
chr8	140674404	140675459	MSTRG.192374.30	.	-	140864396
chr8	140717709	140735250	MSTRG.192374.30	.	-	140864396
chr8	140668424	140669726	MSTRG.192374.30	.	-	140864396
chr8	140664997	140668268	MSTRG.192374.30	.	-	140864396
chr8	140764290	140769574	MSTRG.192374.30	.	-	140864396
chr8	140793384	140800458	MSTRG.192374.30	.	-	140864396
chr8	140769592	140770715	MSTRG.192374.30	.	-	140864396
chr8	140702707	140706118	MSTRG.192374.30	.	-	140864396
chr8	140752316	140761164	MSTRG.192374.30	.	-	140864396
chr8	140846678	140864311	MSTRG.192374.30	.	-	140864396
chr8	140746860	140752231	MSTRG.192374.30	.	-	140864396
chr8	140669735	140674297	MSTRG.192374.30	.	-	140864396
chr8	140770799	140789473	MSTRG.192374.30	.	-	140864396
chr8	140706205	140717597	MSTRG.192374.30	.	-	140864396
chr8	140761262	140762367	MSTRG.192374.30	.	-	140864396
chr8	140744767	140746759	MSTRG.192374.33	.	-	140864396
chr8	140789526	140793353	MSTRG.192374.33	.	-	140864396
chr8	140803650	140818276	MSTRG.192374.33	.	-	140864396
chr8	140735455	140739017	MSTRG.192374.33	.	-	140864396
chr8	140739107	140743229	MSTRG.192374.33	.	-	140864396
chr8	140846322	140846598	MSTRG.192374.33	.	-	140864396
chr8	140701022	140702569	MSTRG.192374.33	.	-	140864396
chr8	140818354	140818879	MSTRG.192374.33	.	-	140864396
chr8	140830526	140846259	MSTRG.192374.33	.	-	140864396
chr8	140674404	140675459	MSTRG.192374.33	.	-	140864396
chr8	140706205	140717597	MSTRG.192374.33	.	-	140864396
chr8	140800576	140803542	MSTRG.192374.33	.	-	140864396
chr8	140659678	140664916	MSTRG.192374.33	.	-	140864396
chr8	140717709	140735250	MSTRG.192374.33	.	-	140864396
chr8	140668424	140669726	MSTRG.192374.33	.	-	140864396
chr8	140743330	140744651	MSTRG.192374.33	.	-	140864396
chr8	140664997	140668268	MSTRG.192374.33	.	-	140864396
chr8	140746860	140752231	MSTRG.192374.33	.	-	140864396
chr8	140761262	140764233	MSTRG.192374.33	.	-	140864396
chr8	140793384	140800458	MSTRG.192374.33	.	-	140864396
chr8	140702707	140706118	MSTRG.192374.33	.	-	140864396
chr8	140752316	140761164	MSTRG.192374.33	.	-	140864396
chr8	140846678	140864311	MSTRG.192374.33	.	-	140864396
chr8	140764290	140789473	MSTRG.192374.33	.	-	140864396
chr8	140675499	140700890	MSTRG.192374.33	.	-	140864396
chr8	140819020	140830471	MSTRG.192374.33	.	-	140864396
chr8	140669735	140674297	MSTRG.192374.33	.	-	140864396
chr8	140744767	140746759	MSTRG.192374.36	.	-	140864396
chr8	140668424	140674297	MSTRG.192374.36	.	-	140864396
chr8	140789526	140793353	MSTRG.192374.36	.	-	140864396
chr8	140803650	140818276	MSTRG.192374.36	.	-	140864396
chr8	140735455	140739017	MSTRG.192374.36	.	-	140864396
chr8	140739107	140743229	MSTRG.192374.36	.	-	140864396
chr8	140846322	140846598	MSTRG.192374.36	.	-	140864396
chr8	140701022	140702569	MSTRG.192374.36	.	-	140864396
chr8	140818354	140818879	MSTRG.192374.36	.	-	140864396
chr8	140830526	140846259	MSTRG.192374.36	.	-	140864396
chr8	140674404	140675459	MSTRG.192374.36	.	-	140864396
chr8	140675499	140686631	MSTRG.192374.36	.	-	140864396
chr8	140706205	140717597	MSTRG.192374.36	.	-	140864396
chr8	140800576	140803542	MSTRG.192374.36	.	-	140864396
chr8	140659678	140664916	MSTRG.192374.36	.	-	140864396
chr8	140717709	140735250	MSTRG.192374.36	.	-	140864396
chr8	140743330	140744651	MSTRG.192374.36	.	-	140864396
chr8	140664997	140668268	MSTRG.192374.36	.	-	140864396
chr8	140746860	140752231	MSTRG.192374.36	.	-	140864396
chr8	140761262	140764233	MSTRG.192374.36	.	-	140864396
chr8	140793384	140800458	MSTRG.192374.36	.	-	140864396
chr8	140702707	140706118	MSTRG.192374.36	.	-	140864396
chr8	140752316	140761164	MSTRG.192374.36	.	-	140864396
chr8	140846678	140864311	MSTRG.192374.36	.	-	140864396
chr8	140764290	140789473	MSTRG.192374.36	.	-	140864396
chr8	140819020	140830471	MSTRG.192374.36	.	-	140864396
chr8	140686694	140700890	MSTRG.192374.36	.	-	140864396
chr8	140803650	140818276	MSTRG.192374.4	.	-	140864396
chr8	140735455	140739017	MSTRG.192374.4	.	-	140864396
chr8	140739107	140743229	MSTRG.192374.4	.	-	140864396
chr8	140675499	140686631	MSTRG.192374.4	.	-	140864396
chr8	140686694	140700890	MSTRG.192374.4	.	-	140864396
chr8	140800576	140803542	MSTRG.192374.4	.	-	140864396
chr8	140659678	140664916	MSTRG.192374.4	.	-	140864396
chr8	140743330	140744651	MSTRG.192374.4	.	-	140864396
chr8	140761262	140764233	MSTRG.192374.4	.	-	140864396
chr8	140764290	140789473	MSTRG.192374.4	.	-	140864396
chr8	140819020	140830471	MSTRG.192374.4	.	-	140864396
chr8	140744767	140746759	MSTRG.192374.4	.	-	140864396
chr8	140789526	140793353	MSTRG.192374.4	.	-	140864396
chr8	140846322	140846598	MSTRG.192374.4	.	-	140864396
chr8	140701022	140702569	MSTRG.192374.4	.	-	140864396
chr8	140818354	140818879	MSTRG.192374.4	.	-	140864396
chr8	140830526	140846259	MSTRG.192374.4	.	-	140864396
chr8	140674404	140675459	MSTRG.192374.4	.	-	140864396
chr8	140717709	140735250	MSTRG.192374.4	.	-	140864396
chr8	140668424	140669726	MSTRG.192374.4	.	-	140864396
chr8	140664997	140668268	MSTRG.192374.4	.	-	140864396
chr8	140793384	140800458	MSTRG.192374.4	.	-	140864396
chr8	140702707	140706118	MSTRG.192374.4	.	-	140864396
chr8	140752316	140761164	MSTRG.192374.4	.	-	140864396
chr8	140846678	140864311	MSTRG.192374.4	.	-	140864396
chr8	140746860	140752231	MSTRG.192374.4	.	-	140864396
chr8	140669735	140674297	MSTRG.192374.4	.	-	140864396
chr8	140706205	140717597	MSTRG.192374.4	.	-	140864396
chr8	140744767	140746759	MSTRG.192374.40	.	-	140864396
chr8	140668424	140674297	MSTRG.192374.40	.	-	140864396
chr8	140789526	140793353	MSTRG.192374.40	.	-	140864396
chr8	140803650	140818276	MSTRG.192374.40	.	-	140864396
chr8	140735455	140739017	MSTRG.192374.40	.	-	140864396
chr8	140739107	140743229	MSTRG.192374.40	.	-	140864396
chr8	140846322	140846598	MSTRG.192374.40	.	-	140864396
chr8	140701022	140702569	MSTRG.192374.40	.	-	140864396
chr8	140818354	140818879	MSTRG.192374.40	.	-	140864396
chr8	140830526	140846259	MSTRG.192374.40	.	-	140864396
chr8	140674404	140675459	MSTRG.192374.40	.	-	140864396
chr8	140675499	140686631	MSTRG.192374.40	.	-	140864396
chr8	140706205	140717597	MSTRG.192374.40	.	-	140864396
chr8	140800576	140803542	MSTRG.192374.40	.	-	140864396
chr8	140659678	140664916	MSTRG.192374.40	.	-	140864396
chr8	140717709	140735250	MSTRG.192374.40	.	-	140864396
chr8	140743330	140744651	MSTRG.192374.40	.	-	140864396
chr8	140664997	140668268	MSTRG.192374.40	.	-	140864396
chr8	140764290	140769574	MSTRG.192374.40	.	-	140864396
chr8	140761262	140764233	MSTRG.192374.40	.	-	140864396
chr8	140793384	140800458	MSTRG.192374.40	.	-	140864396
chr8	140746860	140752231	MSTRG.192374.40	.	-	140864396
chr8	140702707	140706118	MSTRG.192374.40	.	-	140864396
chr8	140752316	140761164	MSTRG.192374.40	.	-	140864396
chr8	140846678	140864311	MSTRG.192374.40	.	-	140864396
chr8	140769592	140789473	MSTRG.192374.40	.	-	140864396
chr8	140819020	140830471	MSTRG.192374.40	.	-	140864396
chr8	140686694	140700890	MSTRG.192374.40	.	-	140864396
chr8	140744767	140746759	MSTRG.192374.42	.	-	140864396
chr8	140789526	140793353	MSTRG.192374.42	.	-	140864396
chr8	140803650	140818276	MSTRG.192374.42	.	-	140864396
chr8	140735455	140739017	MSTRG.192374.42	.	-	140864396
chr8	140739107	140743229	MSTRG.192374.42	.	-	140864396
chr8	140846322	140846598	MSTRG.192374.42	.	-	140864396
chr8	140701022	140702569	MSTRG.192374.42	.	-	140864396
chr8	140818354	140818879	MSTRG.192374.42	.	-	140864396
chr8	140830526	140846259	MSTRG.192374.42	.	-	140864396
chr8	140674404	140675459	MSTRG.192374.42	.	-	140864396
chr8	140675499	140686631	MSTRG.192374.42	.	-	140864396
chr8	140706205	140717597	MSTRG.192374.42	.	-	140864396
chr8	140800576	140803542	MSTRG.192374.42	.	-	140864396
chr8	140659678	140664916	MSTRG.192374.42	.	-	140864396
chr8	140717709	140735250	MSTRG.192374.42	.	-	140864396
chr8	140668424	140669726	MSTRG.192374.42	.	-	140864396
chr8	140743330	140744651	MSTRG.192374.42	.	-	140864396
chr8	140664997	140668268	MSTRG.192374.42	.	-	140864396
chr8	140746860	140752231	MSTRG.192374.42	.	-	140864396
chr8	140761262	140764233	MSTRG.192374.42	.	-	140864396
chr8	140793384	140800458	MSTRG.192374.42	.	-	140864396
chr8	140702707	140706118	MSTRG.192374.42	.	-	140864396
chr8	140752316	140761164	MSTRG.192374.42	.	-	140864396
chr8	140846678	140864311	MSTRG.192374.42	.	-	140864396
chr8	140764290	140789473	MSTRG.192374.42	.	-	140864396
chr8	140819020	140830471	MSTRG.192374.42	.	-	140864396
chr8	140669735	140674297	MSTRG.192374.42	.	-	140864396
chr8	140686694	140700890	MSTRG.192374.42	.	-	140864396
chr8	140803650	140818276	MSTRG.192374.43	.	-	140864396
chr8	140735455	140739017	MSTRG.192374.43	.	-	140864396
chr8	140739107	140743229	MSTRG.192374.43	.	-	140864396
chr8	140675499	140686631	MSTRG.192374.43	.	-	140864396
chr8	140686694	140700890	MSTRG.192374.43	.	-	140864396
chr8	140800576	140803542	MSTRG.192374.43	.	-	140864396
chr8	140659678	140664916	MSTRG.192374.43	.	-	140864396
chr8	140743330	140744651	MSTRG.192374.43	.	-	140864396
chr8	140819020	140830471	MSTRG.192374.43	.	-	140864396
chr8	140744767	140746759	MSTRG.192374.43	.	-	140864396
chr8	140668424	140674297	MSTRG.192374.43	.	-	140864396
chr8	140789526	140793353	MSTRG.192374.43	.	-	140864396
chr8	140846322	140846598	MSTRG.192374.43	.	-	140864396
chr8	140701022	140702569	MSTRG.192374.43	.	-	140864396
chr8	140818354	140818879	MSTRG.192374.43	.	-	140864396
chr8	140762388	140764233	MSTRG.192374.43	.	-	140864396
chr8	140830526	140846259	MSTRG.192374.43	.	-	140864396
chr8	140674404	140675459	MSTRG.192374.43	.	-	140864396
chr8	140717709	140735250	MSTRG.192374.43	.	-	140864396
chr8	140664997	140668268	MSTRG.192374.43	.	-	140864396
chr8	140764290	140769574	MSTRG.192374.43	.	-	140864396
chr8	140793384	140800458	MSTRG.192374.43	.	-	140864396
chr8	140769592	140770715	MSTRG.192374.43	.	-	140864396
chr8	140702707	140706118	MSTRG.192374.43	.	-	140864396
chr8	140752316	140761164	MSTRG.192374.43	.	-	140864396
chr8	140846678	140864311	MSTRG.192374.43	.	-	140864396
chr8	140746860	140752231	MSTRG.192374.43	.	-	140864396
chr8	140770799	140789473	MSTRG.192374.43	.	-	140864396
chr8	140706205	140717597	MSTRG.192374.43	.	-	140864396
chr8	140761262	140762367	MSTRG.192374.43	.	-	140864396
chr8	140803650	140818276	MSTRG.192374.46	.	-	140864396
chr8	140735455	140739017	MSTRG.192374.46	.	-	140864396
chr8	140739107	140743229	MSTRG.192374.46	.	-	140864396
chr8	140675499	140686631	MSTRG.192374.46	.	-	140864396
chr8	140686694	140700890	MSTRG.192374.46	.	-	140864396
chr8	140800576	140803542	MSTRG.192374.46	.	-	140864396
chr8	140659678	140664916	MSTRG.192374.46	.	-	140864396
chr8	140743330	140744651	MSTRG.192374.46	.	-	140864396
chr8	140769592	140789473	MSTRG.192374.46	.	-	140864396
chr8	140819020	140830471	MSTRG.192374.46	.	-	140864396
chr8	140744767	140746759	MSTRG.192374.46	.	-	140864396
chr8	140668424	140674297	MSTRG.192374.46	.	-	140864396
chr8	140789526	140793353	MSTRG.192374.46	.	-	140864396
chr8	140846322	140846598	MSTRG.192374.46	.	-	140864396
chr8	140701022	140702569	MSTRG.192374.46	.	-	140864396
chr8	140830526	140846259	MSTRG.192374.46	.	-	140864396
chr8	140762388	140764233	MSTRG.192374.46	.	-	140864396
chr8	140674404	140675459	MSTRG.192374.46	.	-	140864396
chr8	140717709	140735250	MSTRG.192374.46	.	-	140864396
chr8	140664997	140668268	MSTRG.192374.46	.	-	140864396
chr8	140764290	140769574	MSTRG.192374.46	.	-	140864396
chr8	140793384	140800458	MSTRG.192374.46	.	-	140864396
chr8	140818349	140818879	MSTRG.192374.46	.	-	140864396
chr8	140702707	140706118	MSTRG.192374.46	.	-	140864396
chr8	140752316	140761164	MSTRG.192374.46	.	-	140864396
chr8	140846678	140864311	MSTRG.192374.46	.	-	140864396
chr8	140746860	140752231	MSTRG.192374.46	.	-	140864396
chr8	140706205	140717597	MSTRG.192374.46	.	-	140864396
chr8	140761262	140762367	MSTRG.192374.46	.	-	140864396
chr8	140803650	140818276	MSTRG.192374.47	.	-	140864396
chr8	140735455	140739017	MSTRG.192374.47	.	-	140864396
chr8	140739107	140743229	MSTRG.192374.47	.	-	140864396
chr8	140675499	140686631	MSTRG.192374.47	.	-	140864396
chr8	140686694	140700890	MSTRG.192374.47	.	-	140864396
chr8	140800576	140803542	MSTRG.192374.47	.	-	140864396
chr8	140659678	140664916	MSTRG.192374.47	.	-	140864396
chr8	140743330	140744651	MSTRG.192374.47	.	-	140864396
chr8	140761262	140764233	MSTRG.192374.47	.	-	140864396
chr8	140764290	140789473	MSTRG.192374.47	.	-	140864396
chr8	140819020	140830471	MSTRG.192374.47	.	-	140864396
chr8	140744767	140746759	MSTRG.192374.47	.	-	140864396
chr8	140789526	140793353	MSTRG.192374.47	.	-	140864396
chr8	140846322	140846598	MSTRG.192374.47	.	-	140864396
chr8	140701022	140702569	MSTRG.192374.47	.	-	140864396
chr8	140818354	140818879	MSTRG.192374.47	.	-	140864396
chr8	140830526	140846259	MSTRG.192374.47	.	-	140864396
chr8	140674404	140675459	MSTRG.192374.47	.	-	140864396
chr8	140717709	140735250	MSTRG.192374.47	.	-	140864396
chr8	140668424	140669726	MSTRG.192374.47	.	-	140864396
chr8	140664997	140668268	MSTRG.192374.47	.	-	140864396
chr8	140793384	140800458	MSTRG.192374.47	.	-	140864396
chr8	140702707	140706118	MSTRG.192374.47	.	-	140864396
chr8	140752316	140761164	MSTRG.192374.47	.	-	140864396
chr8	140846678	140864311	MSTRG.192374.47	.	-	140864396
chr8	140746860	140752231	MSTRG.192374.47	.	-	140864396
chr8	140669735	140674297	MSTRG.192374.47	.	-	140864396
chr8	140706205	140717597	MSTRG.192374.47	.	-	140864396
chr8	140744767	140746759	MSTRG.192374.62	.	-	140864396
chr8	140789526	140793353	MSTRG.192374.62	.	-	140864396
chr8	140803650	140818276	MSTRG.192374.62	.	-	140864396
chr8	140735455	140739017	MSTRG.192374.62	.	-	140864396
chr8	140739107	140743229	MSTRG.192374.62	.	-	140864396
chr8	140846322	140846598	MSTRG.192374.62	.	-	140864396
chr8	140701022	140702569	MSTRG.192374.62	.	-	140864396
chr8	140818354	140818879	MSTRG.192374.62	.	-	140864396
chr8	140830526	140846259	MSTRG.192374.62	.	-	140864396
chr8	140674404	140675459	MSTRG.192374.62	.	-	140864396
chr8	140675499	140686631	MSTRG.192374.62	.	-	140864396
chr8	140706205	140717597	MSTRG.192374.62	.	-	140864396
chr8	140800576	140803542	MSTRG.192374.62	.	-	140864396
chr8	140659678	140664916	MSTRG.192374.62	.	-	140864396
chr8	140717709	140735250	MSTRG.192374.62	.	-	140864396
chr8	140668424	140669726	MSTRG.192374.62	.	-	140864396
chr8	140743330	140744651	MSTRG.192374.62	.	-	140864396
chr8	140664997	140668268	MSTRG.192374.62	.	-	140864396
chr8	140746860	140752231	MSTRG.192374.62	.	-	140864396
chr8	140761262	140764233	MSTRG.192374.62	.	-	140864396
chr8	140793384	140800458	MSTRG.192374.62	.	-	140864396
chr8	140702707	140706118	MSTRG.192374.62	.	-	140864396
chr8	140752316	140761164	MSTRG.192374.62	.	-	140864396
chr8	140846678	140864311	MSTRG.192374.62	.	-	140864396
chr8	140764290	140789473	MSTRG.192374.62	.	-	140864396
chr8	140819020	140830471	MSTRG.192374.62	.	-	140864396
chr8	140669735	140674297	MSTRG.192374.62	.	-	140864396
chr8	140686694	140700890	MSTRG.192374.62	.	-	140864396
chr8	140744767	140746759	MSTRG.192374.63	.	-	140864396
chr8	140668424	140674297	MSTRG.192374.63	.	-	140864396
chr8	140789526	140793353	MSTRG.192374.63	.	-	140864396
chr8	140803650	140818276	MSTRG.192374.63	.	-	140864396
chr8	140735455	140739017	MSTRG.192374.63	.	-	140864396
chr8	140739107	140743229	MSTRG.192374.63	.	-	140864396
chr8	140846322	140846598	MSTRG.192374.63	.	-	140864396
chr8	140701022	140702569	MSTRG.192374.63	.	-	140864396
chr8	140818354	140818879	MSTRG.192374.63	.	-	140864396
chr8	140830526	140846259	MSTRG.192374.63	.	-	140864396
chr8	140846678	140864311	MSTRG.192374.63	.	-	140864396
chr8	140674404	140675459	MSTRG.192374.63	.	-	140864396
chr8	140675499	140686631	MSTRG.192374.63	.	-	140864396
chr8	140706205	140717597	MSTRG.192374.63	.	-	140864396
chr8	140800576	140803542	MSTRG.192374.63	.	-	140864396
chr8	140659678	140664916	MSTRG.192374.63	.	-	140864396
chr8	140717709	140735250	MSTRG.192374.63	.	-	140864396
chr8	140743330	140744651	MSTRG.192374.63	.	-	140864396
chr8	140664997	140668268	MSTRG.192374.63	.	-	140864396
chr8	140746860	140752231	MSTRG.192374.63	.	-	140864396
chr8	140761262	140764233	MSTRG.192374.63	.	-	140864396
chr8	140793384	140800458	MSTRG.192374.63	.	-	140864396
chr8	140702707	140706118	MSTRG.192374.63	.	-	140864396
chr8	140752316	140761164	MSTRG.192374.63	.	-	140864396
chr8	140764290	140789473	MSTRG.192374.63	.	-	140864396
chr8	140819020	140830471	MSTRG.192374.63	.	-	140864396
chr8	140686694	140700890	MSTRG.192374.63	.	-	140864396
chr8	140803650	140818276	MSTRG.192374.64	.	-	140864396
chr8	140735455	140739017	MSTRG.192374.64	.	-	140864396
chr8	140739107	140743229	MSTRG.192374.64	.	-	140864396
chr8	140675499	140686631	MSTRG.192374.64	.	-	140864396
chr8	140686694	140700890	MSTRG.192374.64	.	-	140864396
chr8	140800576	140803542	MSTRG.192374.64	.	-	140864396
chr8	140659678	140664916	MSTRG.192374.64	.	-	140864396
chr8	140743330	140744651	MSTRG.192374.64	.	-	140864396
chr8	140761262	140764233	MSTRG.192374.64	.	-	140864396
chr8	140819020	140830471	MSTRG.192374.64	.	-	140864396
chr8	140744767	140746759	MSTRG.192374.64	.	-	140864396
chr8	140789526	140793353	MSTRG.192374.64	.	-	140864396
chr8	140846322	140846598	MSTRG.192374.64	.	-	140864396
chr8	140701022	140702569	MSTRG.192374.64	.	-	140864396
chr8	140818354	140818879	MSTRG.192374.64	.	-	140864396
chr8	140830526	140846259	MSTRG.192374.64	.	-	140864396
chr8	140674404	140675459	MSTRG.192374.64	.	-	140864396
chr8	140717709	140735250	MSTRG.192374.64	.	-	140864396
chr8	140668424	140669726	MSTRG.192374.64	.	-	140864396
chr8	140664997	140668268	MSTRG.192374.64	.	-	140864396
chr8	140764290	140769574	MSTRG.192374.64	.	-	140864396
chr8	140793384	140800458	MSTRG.192374.64	.	-	140864396
chr8	140769592	140770715	MSTRG.192374.64	.	-	140864396
chr8	140702707	140706118	MSTRG.192374.64	.	-	140864396
chr8	140752316	140761164	MSTRG.192374.64	.	-	140864396
chr8	140846678	140864311	MSTRG.192374.64	.	-	140864396
chr8	140746860	140752231	MSTRG.192374.64	.	-	140864396
chr8	140669735	140674297	MSTRG.192374.64	.	-	140864396
chr8	140770799	140789473	MSTRG.192374.64	.	-	140864396
chr8	140706205	140717597	MSTRG.192374.64	.	-	140864396
chr8	140803650	140818276	MSTRG.192374.7	.	-	140864396
chr8	140735455	140739017	MSTRG.192374.7	.	-	140864396
chr8	140739107	140743229	MSTRG.192374.7	.	-	140864396
chr8	140675499	140686631	MSTRG.192374.7	.	-	140864396
chr8	140686694	140700890	MSTRG.192374.7	.	-	140864396
chr8	140800576	140803542	MSTRG.192374.7	.	-	140864396
chr8	140659678	140664916	MSTRG.192374.7	.	-	140864396
chr8	140743330	140744651	MSTRG.192374.7	.	-	140864396
chr8	140761262	140764233	MSTRG.192374.7	.	-	140864396
chr8	140769592	140789473	MSTRG.192374.7	.	-	140864396
chr8	140819020	140830471	MSTRG.192374.7	.	-	140864396
chr8	140744767	140746759	MSTRG.192374.7	.	-	140864396
chr8	140789526	140793353	MSTRG.192374.7	.	-	140864396
chr8	140846322	140846598	MSTRG.192374.7	.	-	140864396
chr8	140701022	140702569	MSTRG.192374.7	.	-	140864396
chr8	140818354	140818879	MSTRG.192374.7	.	-	140864396
chr8	140830526	140846259	MSTRG.192374.7	.	-	140864396
chr8	140674404	140675459	MSTRG.192374.7	.	-	140864396
chr8	140717709	140735250	MSTRG.192374.7	.	-	140864396
chr8	140668424	140669726	MSTRG.192374.7	.	-	140864396
chr8	140664997	140668268	MSTRG.192374.7	.	-	140864396
chr8	140764290	140769574	MSTRG.192374.7	.	-	140864396
chr8	140793384	140800458	MSTRG.192374.7	.	-	140864396
chr8	140702707	140706118	MSTRG.192374.7	.	-	140864396
chr8	140752316	140761164	MSTRG.192374.7	.	-	140864396
chr8	140846678	140864311	MSTRG.192374.7	.	-	140864396
chr8	140746860	140752231	MSTRG.192374.7	.	-	140864396
chr8	140669735	140674297	MSTRG.192374.7	.	-	140864396
chr8	140706205	140717597	MSTRG.192374.7	.	-	140864396
chr8	140744767	140746759	MSTRG.192374.86	.	-	140864396
chr8	140668424	140674297	MSTRG.192374.86	.	-	140864396
chr8	140789526	140793353	MSTRG.192374.86	.	-	140864396
chr8	140803650	140818276	MSTRG.192374.86	.	-	140864396
chr8	140735455	140739017	MSTRG.192374.86	.	-	140864396
chr8	140739107	140743229	MSTRG.192374.86	.	-	140864396
chr8	140846322	140846598	MSTRG.192374.86	.	-	140864396
chr8	140701022	140702569	MSTRG.192374.86	.	-	140864396
chr8	140818354	140818879	MSTRG.192374.86	.	-	140864396
chr8	140762388	140764233	MSTRG.192374.86	.	-	140864396
chr8	140830526	140846259	MSTRG.192374.86	.	-	140864396
chr8	140674404	140675459	MSTRG.192374.86	.	-	140864396
chr8	140675499	140686631	MSTRG.192374.86	.	-	140864396
chr8	140706205	140717597	MSTRG.192374.86	.	-	140864396
chr8	140800576	140803542	MSTRG.192374.86	.	-	140864396
chr8	140659678	140664916	MSTRG.192374.86	.	-	140864396
chr8	140717709	140735250	MSTRG.192374.86	.	-	140864396
chr8	140743330	140744651	MSTRG.192374.86	.	-	140864396
chr8	140664997	140668268	MSTRG.192374.86	.	-	140864396
chr8	140764290	140769574	MSTRG.192374.86	.	-	140864396
chr8	140793384	140800458	MSTRG.192374.86	.	-	140864396
chr8	140746860	140752231	MSTRG.192374.86	.	-	140864396
chr8	140702707	140706118	MSTRG.192374.86	.	-	140864396
chr8	140752316	140761164	MSTRG.192374.86	.	-	140864396
chr8	140846678	140864311	MSTRG.192374.86	.	-	140864396
chr8	140769592	140789473	MSTRG.192374.86	.	-	140864396
chr8	140819020	140830471	MSTRG.192374.86	.	-	140864396
chr8	140686694	140700890	MSTRG.192374.86	.	-	140864396
chr8	140761262	140762367	MSTRG.192374.86	.	-	140864396
chr8	140803650	140818276	MSTRG.192374.88	.	-	140864396
chr8	140735455	140739017	MSTRG.192374.88	.	-	140864396
chr8	140739107	140743229	MSTRG.192374.88	.	-	140864396
chr8	140675499	140686631	MSTRG.192374.88	.	-	140864396
chr8	140686694	140700890	MSTRG.192374.88	.	-	140864396
chr8	140800576	140803542	MSTRG.192374.88	.	-	140864396
chr8	140659678	140664916	MSTRG.192374.88	.	-	140864396
chr8	140743330	140744651	MSTRG.192374.88	.	-	140864396
chr8	140769592	140789473	MSTRG.192374.88	.	-	140864396
chr8	140819020	140830471	MSTRG.192374.88	.	-	140864396
chr8	140744767	140746759	MSTRG.192374.88	.	-	140864396
chr8	140668424	140674297	MSTRG.192374.88	.	-	140864396
chr8	140789526	140793353	MSTRG.192374.88	.	-	140864396
chr8	140846322	140846598	MSTRG.192374.88	.	-	140864396
chr8	140701022	140702569	MSTRG.192374.88	.	-	140864396
chr8	140818354	140818879	MSTRG.192374.88	.	-	140864396
chr8	140762388	140764233	MSTRG.192374.88	.	-	140864396
chr8	140830526	140846259	MSTRG.192374.88	.	-	140864396
chr8	140674404	140675459	MSTRG.192374.88	.	-	140864396
chr8	140717709	140735250	MSTRG.192374.88	.	-	140864396
chr8	140664997	140668268	MSTRG.192374.88	.	-	140864396
chr8	140764290	140769574	MSTRG.192374.88	.	-	140864396
chr8	140793384	140800458	MSTRG.192374.88	.	-	140864396
chr8	140702707	140706118	MSTRG.192374.88	.	-	140864396
chr8	140752316	140761164	MSTRG.192374.88	.	-	140864396
chr8	140846678	140864311	MSTRG.192374.88	.	-	140864396
chr8	140746860	140752231	MSTRG.192374.88	.	-	140864396
chr8	140706205	140717597	MSTRG.192374.88	.	-	140864396
chr8	140761262	140762367	MSTRG.192374.88	.	-	140864396
chr8	140803650	140818276	MSTRG.192374.89	.	-	140864396
chr8	140735455	140739017	MSTRG.192374.89	.	-	140864396
chr8	140739107	140743229	MSTRG.192374.89	.	-	140864396
chr8	140675499	140686631	MSTRG.192374.89	.	-	140864396
chr8	140686694	140700890	MSTRG.192374.89	.	-	140864396
chr8	140800576	140803542	MSTRG.192374.89	.	-	140864396
chr8	140659678	140664916	MSTRG.192374.89	.	-	140864396
chr8	140743330	140744651	MSTRG.192374.89	.	-	140864396
chr8	140764290	140789473	MSTRG.192374.89	.	-	140864396
chr8	140819020	140830471	MSTRG.192374.89	.	-	140864396
chr8	140744767	140746759	MSTRG.192374.89	.	-	140864396
chr8	140668424	140674297	MSTRG.192374.89	.	-	140864396
chr8	140789526	140793353	MSTRG.192374.89	.	-	140864396
chr8	140846322	140846598	MSTRG.192374.89	.	-	140864396
chr8	140701022	140702569	MSTRG.192374.89	.	-	140864396
chr8	140818354	140818879	MSTRG.192374.89	.	-	140864396
chr8	140762388	140764233	MSTRG.192374.89	.	-	140864396
chr8	140830526	140846259	MSTRG.192374.89	.	-	140864396
chr8	140674404	140675459	MSTRG.192374.89	.	-	140864396
chr8	140717709	140735250	MSTRG.192374.89	.	-	140864396
chr8	140664997	140668268	MSTRG.192374.89	.	-	140864396
chr8	140793384	140800458	MSTRG.192374.89	.	-	140864396
chr8	140702707	140706118	MSTRG.192374.89	.	-	140864396
chr8	140752316	140761164	MSTRG.192374.89	.	-	140864396
chr8	140846678	140864311	MSTRG.192374.89	.	-	140864396
chr8	140746860	140752231	MSTRG.192374.89	.	-	140864396
chr8	140706205	140717597	MSTRG.192374.89	.	-	140864396
chr8	140761262	140762367	MSTRG.192374.89	.	-	140864396
chr8	141136791	141138021	ENST00000262585	.	+	141136656
chr8	141138137	141141202	ENST00000262585	.	+	141136656
chr8	141136791	141138021	ENST00000518198	.	+	141136656
chr8	141138137	141141202	ENST00000518198	.	+	141136656
chr8	141136791	141138021	MSTRG.192384.22	.	+	141136656
chr8	141138137	141141202	MSTRG.192384.22	.	+	141136656
chr8	141136791	141138021	MSTRG.192384.38	.	+	141136656
chr8	141138137	141141202	MSTRG.192384.38	.	+	141136656
chr8	141136791	141138021	MSTRG.192384.39	.	+	141136656
chr8	141138137	141141202	MSTRG.192384.39	.	+	141136656
chr8	141136791	141138021	MSTRG.192384.40	.	+	141136656
chr8	141138137	141141202	MSTRG.192384.40	.	+	141136656
chr8	141136791	141138021	MSTRG.192384.41	.	+	141136656
chr8	141138137	141141202	MSTRG.192384.41	.	+	141136656
chr8	141136791	141138021	MSTRG.192384.42	.	+	141136656
chr8	141138137	141141202	MSTRG.192384.42	.	+	141136656
chr8	141136791	141138021	MSTRG.192384.43	.	+	141136656
chr8	141138137	141141202	MSTRG.192384.43	.	+	141136656
chr8	141136791	141138021	MSTRG.192384.44	.	+	141136656
chr8	141138137	141141202	MSTRG.192384.44	.	+	141136656
chr8	141136791	141138021	MSTRG.192384.73	.	+	141136656
chr8	141141324	141142299	MSTRG.192384.73	.	+	141136656
chr8	141138137	141141202	MSTRG.192384.73	.	+	141136656
chr8	141431525	141431615	MSTRG.192394.38	.	+	141431041
chr1	25829830	25831920	ENST00000466284	.	+	25829781
chr1	25829830	25831920	ENST00000466284	.	+	25829781
chr1	25829830	25831920	ENST00000474295	.	+	25829781
chr1	25829830	25831920	ENST00000474295	.	+	25829781
chr8	142212313	142229472	ENST00000307180	.	-	142229486
chr8	142212313	142229472	ENST00000520166	.	-	142229486
chr8	142212313	142229472	ENST00000524325	.	-	142229486
chr8	142212313	142229472	MSTRG.192516.30	.	-	142229486
chr10	15778496	15778520	MSTRG.19252.86	.	-	15778994
chr10	15778496	15778520	MSTRG.19252.87	.	-	15778994
chr8	142611857	142612107	ENST00000356613	.	-	142613083
chr8	142612252	142612483	ENST00000356613	.	-	142613083
chr8	142611857	142612107	MSTRG.192528.1	.	-	142613083
chr8	142612252	142612483	MSTRG.192528.1	.	-	142613083
chr8	142611857	142612107	MSTRG.192528.10	.	-	142613083
chr8	142612252	142612483	MSTRG.192528.10	.	-	142613083
chr8	142611566	142611672	MSTRG.192528.10	.	-	142613083
chr8	142611857	142612107	MSTRG.192528.12	.	-	142613083
chr8	142612147	142612527	MSTRG.192528.12	.	-	142613083
chr8	142611857	142612107	MSTRG.192528.14	.	-	142613083
chr8	142612252	142612483	MSTRG.192528.14	.	-	142613083
chr8	142611857	142612107	MSTRG.192528.18	.	-	142613083
chr8	142612252	142612483	MSTRG.192528.18	.	-	142613083
chr8	142611857	142612107	MSTRG.192528.19	.	-	142613083
chr8	142612252	142612483	MSTRG.192528.19	.	-	142613083
chr8	142611857	142612107	MSTRG.192528.2	.	-	142613083
chr8	142612252	142612483	MSTRG.192528.2	.	-	142613083
chr8	142611857	142612107	MSTRG.192528.3	.	-	142613083
chr8	142612252	142612483	MSTRG.192528.3	.	-	142613083
chr8	142611857	142612107	MSTRG.192528.4	.	-	142613083
chr8	142612246	142612483	MSTRG.192528.4	.	-	142613083
chr8	142611857	142612107	MSTRG.192528.5	.	-	142613083
chr8	142612252	142612483	MSTRG.192528.5	.	-	142613083
chr8	142611857	142612107	MSTRG.192528.7	.	-	142613083
chr8	142612189	142612483	MSTRG.192528.7	.	-	142613083
chr8	142612308	142612395	MSTRG.192528.8	.	-	142613083
chr8	142612246	142612483	MSTRG.192528.9	.	-	142613083
chr8	142611369	142611405	MSTRG.192528.9	.	-	142613083
chr8	142682535	142682628	MSTRG.192530.22	.	+	142682129
chr8	142682605	142682636	MSTRG.192530.25	.	+	142682129
chr8	142682269	142682429	MSTRG.192530.26	.	+	142682129
chr8	142658080	142658821	ENST00000615982	.	-	142658857
chr8	142662899	142663111	MSTRG.192531.33	.	-	142664354
chr8	142662899	142663111	MSTRG.192531.33	.	-	142664354
chr8	142658080	142658821	MSTRG.192531.38	.	-	142664354
chr8	142658080	142658821	MSTRG.192531.38	.	-	142664354
chr8	142658944	142663573	MSTRG.192531.43	.	-	142664354
chr8	142658944	142663573	MSTRG.192531.43	.	-	142664354
chr8	142658080	142658821	MSTRG.192531.46	.	-	142658857
chr8	142660482	142663125	MSTRG.192531.47	.	-	142664354
chr8	142660482	142663125	MSTRG.192531.47	.	-	142664354
chr8	142659525	142660007	MSTRG.192531.48	.	-	142664354
chr8	142659525	142660007	MSTRG.192531.48	.	-	142664354
chr8	142660338	142660384	MSTRG.192531.49	.	-	142664354
chr8	142660338	142660384	MSTRG.192531.49	.	-	142664354
chr8	142658080	142658821	MSTRG.192531.51	.	-	142664354
chr8	142658080	142658821	MSTRG.192531.51	.	-	142664354
chr8	142660338	142660384	MSTRG.192531.58	.	-	142664354
chr8	142660338	142660384	MSTRG.192531.58	.	-	142664354
chr8	142658080	142658821	MSTRG.192531.61	.	-	142658857
chr8	142658080	142658821	MSTRG.192531.63	.	-	142658857
chr8	142660338	142660384	MSTRG.192531.67	.	-	142664354
chr8	142660338	142660384	MSTRG.192531.67	.	-	142664354
chr8	142658080	142658821	MSTRG.192531.73	.	-	142658857
chr8	142657772	142658821	MSTRG.192531.74	.	-	142658857
chr8	142771820	142771877	MSTRG.192534.44	.	-	142775169
chr8	142771820	142771877	MSTRG.192534.44	.	-	142775169
chr8	142771820	142771877	MSTRG.192534.45	.	-	142775169
chr8	142771820	142771877	MSTRG.192534.45	.	-	142775169
chr8	142772440	142772558	MSTRG.192534.48	.	-	142775169
chr8	142772440	142772558	MSTRG.192534.48	.	-	142775169
chr8	142771820	142771877	MSTRG.192534.49	.	-	142775169
chr8	142771820	142771877	MSTRG.192534.49	.	-	142775169
chr8	142774309	142774344	MSTRG.192534.55	.	-	142775169
chr8	142774309	142774344	MSTRG.192534.55	.	-	142775169
chr8	142772440	142772558	MSTRG.192534.56	.	-	142775169
chr8	142772440	142772558	MSTRG.192534.56	.	-	142775169
chr8	142771820	142771877	MSTRG.192534.57	.	-	142775169
chr8	142771820	142771877	MSTRG.192534.57	.	-	142775169
chr8	142771820	142771877	MSTRG.192534.58	.	-	142775169
chr8	142771820	142771877	MSTRG.192534.58	.	-	142775169
chr8	142774004	142774293	MSTRG.192534.62	.	-	142775169
chr8	142774004	142774293	MSTRG.192534.62	.	-	142775169
chr8	142774140	142774691	MSTRG.192534.63	.	-	142775169
chr8	142774140	142774691	MSTRG.192534.63	.	-	142775169
chr8	142772440	142772558	MSTRG.192534.66	.	-	142775169
chr8	142772440	142772558	MSTRG.192534.66	.	-	142775169
chr8	142772440	142772558	MSTRG.192534.67	.	-	142775169
chr8	142772440	142772558	MSTRG.192534.67	.	-	142775169
chr8	142771453	142774445	MSTRG.192534.68	.	-	142775169
chr8	142771453	142774445	MSTRG.192534.68	.	-	142775169
chr8	142772440	142772558	MSTRG.192534.69	.	-	142775169
chr8	142772440	142772558	MSTRG.192534.69	.	-	142775169
chr8	142774209	142774259	MSTRG.192534.70	.	-	142775169
chr8	142774209	142774259	MSTRG.192534.70	.	-	142775169
chr8	142703590	142703755	MSTRG.192554.23	.	+	142703368
chr8	142703984	142704752	MSTRG.192554.7	.	+	142703368
chr8	142735547	142735850	MSTRG.192556.12	.	+	142735436
chr8	142736495	142736612	MSTRG.192556.26	.	+	142735436
chr8	142735813	142735850	MSTRG.192556.26	.	+	142735436
chr8	142735620	142736447	MSTRG.192556.29	.	+	142735436
chr8	142735526	142736097	MSTRG.192556.30	.	+	142735436
chr8	142735715	142735743	MSTRG.192556.33	.	+	142735436
chr8	142735949	142736618	MSTRG.192556.34	.	+	142735436
chr8	142736495	142736612	MSTRG.192556.37	.	+	142735436
chr8	142735635	142736015	MSTRG.192556.43	.	+	142735436
chr8	142735850	142735959	MSTRG.192556.47	.	+	142735436
chr8	142735987	142736031	MSTRG.192556.5	.	+	142735436
chr8	142735441	142735987	MSTRG.192556.53	.	+	142735436
chr8	142736097	142736136	MSTRG.192556.60	.	+	142735436
chr8	142735547	142735959	MSTRG.192556.73	.	+	142735436
chr8	142735749	142735850	MSTRG.192556.88	.	+	142735436
chr8	142735866	142735959	MSTRG.192556.95	.	+	142735436
chr8	142735620	142736000	MSTRG.192556.98	.	+	142735436
chr8	142736495	142736612	MSTRG.192556.99	.	+	142735436
chr8	142735850	142735959	MSTRG.192556.99	.	+	142735436
chr8	143157994	143158042	MSTRG.192573.25	.	-	143158252
chr8	143157994	143158075	MSTRG.192573.3	.	-	143158252
chr8	143215942	143216126	MSTRG.192578.16	.	+	143215515
chr8	143215985	143216022	MSTRG.192578.20	.	+	143215515
chr8	143216068	143216154	MSTRG.192578.25	.	+	143215515
chr8	143216058	143216126	MSTRG.192578.31	.	+	143215515
chr8	143021433	143021565	ENST00000521182	.	+	143021419
chr8	143021433	143021565	ENST00000522528	.	+	143021419
chr8	143021433	143021565	MSTRG.192586.105	.	+	143021419
chr8	143021433	143021565	MSTRG.192586.112	.	+	143021419
chr8	143022242	143022313	MSTRG.192586.131	.	+	143021786
chr8	143022242	143022313	MSTRG.192586.131	.	+	143021786
chr8	143022242	143022313	MSTRG.192586.131	.	+	143021786
chr8	143021433	143021565	MSTRG.192586.144	.	+	143021419
chr8	143021433	143021565	MSTRG.192586.145	.	+	143021419
chr8	143022242	143022313	MSTRG.192586.160	.	+	143021786
chr8	143022242	143022313	MSTRG.192586.160	.	+	143021786
chr8	143022242	143022313	MSTRG.192586.160	.	+	143021786
chr8	143022120	143022200	MSTRG.192586.52	.	+	143021786
chr8	143022120	143022200	MSTRG.192586.52	.	+	143021786
chr8	143022120	143022200	MSTRG.192586.52	.	+	143021786
chr8	143021433	143021565	MSTRG.192586.79	.	+	143021419
chr8	143022120	143022200	MSTRG.192586.80	.	+	143021786
chr8	143022120	143022200	MSTRG.192586.80	.	+	143021786
chr8	143022120	143022200	MSTRG.192586.80	.	+	143021786
chr8	143022142	143022200	MSTRG.192586.83	.	+	143021786
chr8	143022142	143022200	MSTRG.192586.83	.	+	143021786
chr8	143022142	143022200	MSTRG.192586.83	.	+	143021786
chr8	143580206	143580505	ENST00000317198	.	-	143581053
chr8	143580727	143581053	ENST00000317198	.	-	143581053
chr8	143579830	143580011	ENST00000317198	.	-	143581053
chr8	143580727	143581053	ENST00000395119	.	-	143581053
chr8	143580206	143580505	ENST00000395119	.	-	143581053
chr8	143579830	143580011	ENST00000395119	.	-	143581053
chr8	143579830	143580011	ENST00000419152	.	-	143581053
chr8	143580727	143581053	ENST00000419152	.	-	143581053
chr8	143580206	143580505	ENST00000419152	.	-	143581053
chr8	143579830	143580011	ENST00000423316	.	-	143581053
chr8	143580727	143581053	ENST00000423316	.	-	143581053
chr8	143580206	143580505	ENST00000423316	.	-	143581053
chr8	143579830	143580011	ENST00000442189	.	-	143581053
chr8	143580727	143581053	ENST00000442189	.	-	143581053
chr8	143580206	143580505	ENST00000442189	.	-	143581053
chr8	143605882	143606061	ENST00000447926	.	-	143608835
chr8	143608126	143608763	ENST00000447926	.	-	143608835
chr8	143607132	143608061	ENST00000447926	.	-	143608835
chr8	143606679	143606952	ENST00000447926	.	-	143608835
chr8	143606154	143606466	ENST00000447926	.	-	143608835
chr8	143580206	143580505	ENST00000524397	.	-	143581053
chr8	143580632	143581053	ENST00000524397	.	-	143581053
chr8	143580727	143581053	ENST00000526786	.	-	143581053
chr8	143580632	143581053	ENST00000529007	.	-	143581053
chr8	143580206	143580505	ENST00000529007	.	-	143581053
chr8	143579830	143580011	ENST00000529007	.	-	143581053
chr8	143580727	143581053	ENST00000529272	.	-	143581053
chr8	143580206	143580505	ENST00000529272	.	-	143581053
chr8	143579830	143580011	ENST00000529272	.	-	143581053
chr8	143580727	143581053	ENST00000530191	.	-	143581053
chr8	143580727	143581053	ENST00000530445	.	-	143581053
chr8	143580632	143581053	ENST00000530616	.	-	143581053
chr8	143580727	143581053	ENST00000531218	.	-	143581053
chr8	143580206	143580505	ENST00000532741	.	-	143581053
chr8	143580727	143581053	ENST00000532741	.	-	143581053
chr8	143579830	143580011	ENST00000532741	.	-	143581053
chr8	143580727	143581053	ENST00000533204	.	-	143581053
chr8	143580727	143581053	ENST00000533494	.	-	143581053
chr8	143580206	143580505	ENST00000534380	.	-	143581053
chr8	143580727	143581053	ENST00000534380	.	-	143581053
chr8	143580727	143581053	ENST00000618139	.	-	143581053
chr8	143580206	143580505	ENST00000618139	.	-	143581053
chr8	143604979	143605060	MSTRG.192607.258	.	-	143605702
chr8	143604979	143605060	MSTRG.192607.258	.	-	143605702
chr8	143605032	143605060	MSTRG.192607.259	.	-	143605702
chr8	143605032	143605060	MSTRG.192607.259	.	-	143605702
chr8	143605003	143605317	MSTRG.192607.260	.	-	143605702
chr8	143604769	143604864	MSTRG.192607.260	.	-	143605702
chr8	143605003	143605317	MSTRG.192607.260	.	-	143605702
chr8	143604769	143604864	MSTRG.192607.260	.	-	143605702
chr8	143604895	143605013	MSTRG.192607.261	.	-	143605702
chr8	143604500	143604769	MSTRG.192607.261	.	-	143605702
chr8	143604895	143605013	MSTRG.192607.261	.	-	143605702
chr8	143604500	143604769	MSTRG.192607.261	.	-	143605702
chr8	143605364	143605418	MSTRG.192607.293	.	-	143605702
chr8	143605364	143605418	MSTRG.192607.293	.	-	143605702
chr8	143604939	143605627	MSTRG.192607.298	.	-	143605702
chr8	143604939	143605627	MSTRG.192607.298	.	-	143605702
chr8	143604895	143605338	MSTRG.192607.299	.	-	143605702
chr8	143604895	143605338	MSTRG.192607.299	.	-	143605702
chr8	143605260	143605338	MSTRG.192607.301	.	-	143605702
chr8	143605260	143605338	MSTRG.192607.301	.	-	143605702
chr8	143605882	143606061	MSTRG.192607.302	.	-	143608835
chr8	143608126	143608763	MSTRG.192607.302	.	-	143608835
chr8	143607132	143608061	MSTRG.192607.302	.	-	143608835
chr8	143606679	143606952	MSTRG.192607.302	.	-	143608835
chr8	143606154	143606466	MSTRG.192607.302	.	-	143608835
chr8	143604939	143605338	MSTRG.192607.305	.	-	143605702
chr8	143604939	143605338	MSTRG.192607.305	.	-	143605702
chr8	143605003	143605364	MSTRG.192607.310	.	-	143605702
chr8	143605003	143605364	MSTRG.192607.310	.	-	143605702
chr8	143604895	143605032	MSTRG.192607.316	.	-	143605702
chr8	143604895	143605032	MSTRG.192607.316	.	-	143605702
chr8	143605260	143605338	MSTRG.192607.317	.	-	143605702
chr8	143604979	143605060	MSTRG.192607.317	.	-	143605702
chr8	143605260	143605338	MSTRG.192607.317	.	-	143605702
chr8	143604979	143605060	MSTRG.192607.317	.	-	143605702
chr8	143604547	143605333	MSTRG.192607.319	.	-	143605702
chr8	143604547	143605333	MSTRG.192607.319	.	-	143605702
chr8	143604248	143604294	MSTRG.192607.320	.	-	143605702
chr8	143604248	143604294	MSTRG.192607.320	.	-	143605702
chr8	143605260	143605338	MSTRG.192607.321	.	-	143605702
chr8	143605260	143605338	MSTRG.192607.321	.	-	143605702
chr8	143604769	143605060	MSTRG.192607.326	.	-	143605702
chr8	143604769	143605060	MSTRG.192607.326	.	-	143605702
chr8	143604975	143605060	MSTRG.192607.335	.	-	143605702
chr8	143612832	143612890	MSTRG.192612.17	.	-	143612912
chr8	143612832	143612890	MSTRG.192612.17	.	-	143612912
chr8	143612713	143612758	MSTRG.192612.58	.	-	143612912
chr8	143612713	143612758	MSTRG.192612.58	.	-	143612912
chr8	143652152	143652218	MSTRG.192614.19	.	+	143651480
chr8	143652152	143652218	MSTRG.192614.19	.	+	143651480
chr8	143651908	143651942	MSTRG.192614.57	.	+	143651480
chr8	143651908	143651942	MSTRG.192614.57	.	+	143651480
chr8	143651821	143651842	MSTRG.192614.76	.	+	143651480
chr8	143651821	143651842	MSTRG.192614.76	.	+	143651480
chr6	31661691	31661780	MSTRG.192648.406	.	-	31662268
chr6	31688305	31688722	ENST00000461287	.	-	31712104
chr6	31687295	31687497	ENST00000461287	.	-	31712104
chr6	31693149	31693358	ENST00000461287	.	-	31712104
chr6	31687900	31688040	ENST00000461287	.	-	31712104
chr6	31693432	31696947	ENST00000461287	.	-	31712104
chr6	31687544	31687641	ENST00000461287	.	-	31712104
chr6	31691918	31693026	ENST00000461287	.	-	31712104
chr6	31688103	31688248	ENST00000461287	.	-	31712104
chr6	31701340	31702073	ENST00000461287	.	-	31712104
chr6	31691680	31691803	ENST00000461287	.	-	31712104
chr6	31690602	31691578	ENST00000461287	.	-	31712104
chr6	31688786	31689014	ENST00000461287	.	-	31712104
chr6	31689704	31690077	ENST00000461287	.	-	31712104
chr6	31702130	31712016	ENST00000461287	.	-	31712104
chr6	31687740	31687823	ENST00000461287	.	-	31712104
chr6	31697033	31700941	ENST00000461287	.	-	31712104
chr6	31701028	31701273	ENST00000461287	.	-	31712104
chr6	31690127	31690538	ENST00000461287	.	-	31712104
chr6	31689119	31689580	ENST00000461287	.	-	31712104
chr6	31693149	31693358	ENST00000468037	.	-	31702092
chr6	31697033	31700941	ENST00000468037	.	-	31702092
chr6	31701028	31701273	ENST00000468037	.	-	31702092
chr6	31693432	31696947	ENST00000468037	.	-	31702092
chr6	31701340	31702073	ENST00000468037	.	-	31702092
chr6	31693149	31693358	ENST00000468037	.	-	31702092
chr6	31697033	31700941	ENST00000468037	.	-	31702092
chr6	31701028	31701273	ENST00000468037	.	-	31702092
chr6	31693432	31696947	ENST00000468037	.	-	31702092
chr6	31701340	31702073	ENST00000468037	.	-	31702092
chr6	31677120	31679100	ENST00000474678	.	-	31679267
chr6	31693432	31696947	ENST00000482224	.	-	31701022
chr6	31697033	31700941	ENST00000482224	.	-	31701022
chr6	31693149	31693358	ENST00000482224	.	-	31701022
chr6	31688305	31688722	ENST00000492084	.	-	31702092
chr6	31687295	31687497	ENST00000492084	.	-	31702092
chr6	31693149	31693358	ENST00000492084	.	-	31702092
chr6	31687900	31688040	ENST00000492084	.	-	31702092
chr6	31693432	31696947	ENST00000492084	.	-	31702092
chr6	31687544	31687641	ENST00000492084	.	-	31702092
chr6	31691918	31693026	ENST00000492084	.	-	31702092
chr6	31688103	31688248	ENST00000492084	.	-	31702092
chr6	31701340	31702073	ENST00000492084	.	-	31702092
chr6	31691680	31691803	ENST00000492084	.	-	31702092
chr6	31690602	31691578	ENST00000492084	.	-	31702092
chr6	31688786	31689014	ENST00000492084	.	-	31702092
chr6	31689704	31690077	ENST00000492084	.	-	31702092
chr6	31687740	31687823	ENST00000492084	.	-	31702092
chr6	31697033	31700941	ENST00000492084	.	-	31702092
chr6	31701028	31701273	ENST00000492084	.	-	31702092
chr6	31690127	31690538	ENST00000492084	.	-	31702092
chr6	31689119	31689580	ENST00000492084	.	-	31702092
chr6	31693149	31693358	ENST00000492084	.	-	31702092
chr6	31693432	31696947	ENST00000492084	.	-	31702092
chr6	31701340	31702073	ENST00000492084	.	-	31702092
chr6	31697033	31700941	ENST00000492084	.	-	31702092
chr6	31701028	31701273	ENST00000492084	.	-	31702092
chr6	31693149	31693358	ENST00000495769	.	-	31701022
chr6	31693432	31696947	ENST00000495769	.	-	31701022
chr6	31697033	31700941	ENST00000495769	.	-	31701022
chr6	31688305	31688722	MSTRG.192654.57	.	-	31712104
chr6	31687295	31687497	MSTRG.192654.57	.	-	31712104
chr6	31693149	31693358	MSTRG.192654.57	.	-	31712104
chr6	31701028	31712016	MSTRG.192654.57	.	-	31712104
chr6	31687544	31687641	MSTRG.192654.57	.	-	31712104
chr6	31687900	31688040	MSTRG.192654.57	.	-	31712104
chr6	31693432	31696947	MSTRG.192654.57	.	-	31712104
chr6	31688103	31688248	MSTRG.192654.57	.	-	31712104
chr6	31690602	31691578	MSTRG.192654.57	.	-	31712104
chr6	31691680	31691803	MSTRG.192654.57	.	-	31712104
chr6	31688786	31689014	MSTRG.192654.57	.	-	31712104
chr6	31689704	31690077	MSTRG.192654.57	.	-	31712104
chr6	31687740	31687823	MSTRG.192654.57	.	-	31712104
chr6	31697033	31700941	MSTRG.192654.57	.	-	31712104
chr6	31690127	31690538	MSTRG.192654.57	.	-	31712104
chr6	31689119	31689580	MSTRG.192654.57	.	-	31712104
chr6	31688305	31688722	MSTRG.192654.66	.	-	31712104
chr6	31687295	31687497	MSTRG.192654.66	.	-	31712104
chr6	31693149	31693358	MSTRG.192654.66	.	-	31712104
chr6	31687900	31688040	MSTRG.192654.66	.	-	31712104
chr6	31693432	31696947	MSTRG.192654.66	.	-	31712104
chr6	31687544	31687641	MSTRG.192654.66	.	-	31712104
chr6	31691918	31693026	MSTRG.192654.66	.	-	31712104
chr6	31701340	31702073	MSTRG.192654.66	.	-	31712104
chr6	31691680	31691803	MSTRG.192654.66	.	-	31712104
chr6	31690602	31691578	MSTRG.192654.66	.	-	31712104
chr6	31688786	31689014	MSTRG.192654.66	.	-	31712104
chr6	31689704	31690077	MSTRG.192654.66	.	-	31712104
chr6	31702130	31712016	MSTRG.192654.66	.	-	31712104
chr6	31687740	31687823	MSTRG.192654.66	.	-	31712104
chr6	31697033	31700941	MSTRG.192654.66	.	-	31712104
chr6	31701028	31701273	MSTRG.192654.66	.	-	31712104
chr6	31690127	31690538	MSTRG.192654.66	.	-	31712104
chr6	31689119	31689580	MSTRG.192654.66	.	-	31712104
chr6	31688305	31688722	MSTRG.192654.77	.	-	31702092
chr6	31687295	31687497	MSTRG.192654.77	.	-	31702092
chr6	31693149	31693358	MSTRG.192654.77	.	-	31702092
chr6	31687544	31687641	MSTRG.192654.77	.	-	31702092
chr6	31687900	31688040	MSTRG.192654.77	.	-	31702092
chr6	31693432	31696947	MSTRG.192654.77	.	-	31702092
chr6	31701028	31702073	MSTRG.192654.77	.	-	31702092
chr6	31691918	31693026	MSTRG.192654.77	.	-	31702092
chr6	31690602	31691578	MSTRG.192654.77	.	-	31702092
chr6	31691680	31691803	MSTRG.192654.77	.	-	31702092
chr6	31688786	31689014	MSTRG.192654.77	.	-	31702092
chr6	31689704	31690077	MSTRG.192654.77	.	-	31702092
chr6	31687740	31687823	MSTRG.192654.77	.	-	31702092
chr6	31697033	31700941	MSTRG.192654.77	.	-	31702092
chr6	31690127	31690538	MSTRG.192654.77	.	-	31702092
chr6	31689119	31689580	MSTRG.192654.77	.	-	31702092
chr6	31693149	31693358	MSTRG.192654.77	.	-	31702092
chr6	31693432	31696947	MSTRG.192654.77	.	-	31702092
chr6	31701028	31702073	MSTRG.192654.77	.	-	31702092
chr6	31697033	31700941	MSTRG.192654.77	.	-	31702092
chr6	31688305	31688722	MSTRG.192654.79	.	-	31712104
chr6	31687295	31687497	MSTRG.192654.79	.	-	31712104
chr6	31693149	31693358	MSTRG.192654.79	.	-	31712104
chr6	31701028	31712016	MSTRG.192654.79	.	-	31712104
chr6	31687900	31688040	MSTRG.192654.79	.	-	31712104
chr6	31693432	31696947	MSTRG.192654.79	.	-	31712104
chr6	31687544	31687641	MSTRG.192654.79	.	-	31712104
chr6	31691918	31693026	MSTRG.192654.79	.	-	31712104
chr6	31688103	31688248	MSTRG.192654.79	.	-	31712104
chr6	31691680	31691803	MSTRG.192654.79	.	-	31712104
chr6	31690602	31691578	MSTRG.192654.79	.	-	31712104
chr6	31688786	31689014	MSTRG.192654.79	.	-	31712104
chr6	31689704	31690077	MSTRG.192654.79	.	-	31712104
chr6	31687740	31687823	MSTRG.192654.79	.	-	31712104
chr6	31697033	31700941	MSTRG.192654.79	.	-	31712104
chr6	31690127	31690538	MSTRG.192654.79	.	-	31712104
chr6	31689119	31689580	MSTRG.192654.79	.	-	31712104
chr6	31693149	31693358	MSTRG.192654.88	.	-	31701022
chr6	31693432	31696947	MSTRG.192654.88	.	-	31701022
chr6	31697033	31700941	MSTRG.192654.88	.	-	31701022
chr6	31718715	31718769	MSTRG.192657.15	.	-	31719098
chr6	31718715	31718769	MSTRG.192657.17	.	-	31719098
chr6	31718769	31718996	MSTRG.192657.27	.	-	31719098
chr6	31718769	31718996	MSTRG.192657.27	.	-	31719098
chr6	31763555	31764063	ENST00000493662	.	+	31762528
chr6	31763168	31763414	ENST00000493662	.	+	31762528
chr6	31764355	31764435	ENST00000493662	.	+	31762528
chr6	31764159	31764265	ENST00000493662	.	+	31762528
chr6	31762570	31762789	MSTRG.192658.20	.	+	31762528
chr6	31961675	31961908	ENST00000461073	.	+	31961638
chr6	31962054	31962438	ENST00000461073	.	+	31961638
chr6	31962585	31962713	ENST00000461073	.	+	31961638
chr6	31964125	31964231	ENST00000474839	.	+	31961222
chr6	31967141	31967272	ENST00000474839	.	+	31961222
chr6	31968082	31968327	ENST00000474839	.	+	31961222
chr6	31968796	31968870	ENST00000474839	.	+	31961222
chr6	31961675	31961908	ENST00000474839	.	+	31961222
chr6	31962798	31962984	ENST00000474839	.	+	31961222
chr6	31964342	31965782	ENST00000474839	.	+	31961222
chr6	31969420	31969514	ENST00000474839	.	+	31961222
chr6	31966846	31967003	ENST00000474839	.	+	31961222
chr6	31963559	31963636	ENST00000474839	.	+	31961222
chr6	31961386	31961546	ENST00000474839	.	+	31961222
chr6	31962585	31962713	ENST00000474839	.	+	31961222
chr6	31967377	31967714	ENST00000474839	.	+	31961222
chr6	31963091	31963412	ENST00000474839	.	+	31961222
chr6	31962054	31962438	ENST00000474839	.	+	31961222
chr6	31966013	31966708	ENST00000474839	.	+	31961222
chr6	31963733	31963912	ENST00000474839	.	+	31961222
chr6	31968538	31968685	ENST00000474839	.	+	31961222
chr6	31967862	31967955	ENST00000474839	.	+	31961222
chr6	31969089	31969279	ENST00000474839	.	+	31961222
chr6	31944226	31944726	ENST00000482060	.	+	31928759
chr6	31937459	31939230	ENST00000482060	.	+	31928759
chr6	31943809	31943916	ENST00000482060	.	+	31928759
chr6	31939320	31942958	ENST00000482060	.	+	31928759
chr6	31943527	31943643	ENST00000482060	.	+	31928759
chr6	31928917	31933609	ENST00000482060	.	+	31928759
chr6	31944853	31944979	ENST00000482060	.	+	31928759
chr6	31934299	31935922	ENST00000482060	.	+	31928759
chr6	31945029	31945177	ENST00000482060	.	+	31928759
chr6	31943319	31943415	ENST00000482060	.	+	31928759
chr6	31933965	31934165	ENST00000482060	.	+	31928759
chr6	31936061	31937318	ENST00000482060	.	+	31928759
chr6	31943099	31943224	ENST00000482060	.	+	31928759
chr6	31943993	31944134	ENST00000482060	.	+	31928759
chr6	31933783	31933866	ENST00000482060	.	+	31928759
chr6	31944226	31944726	MSTRG.192663.1046	.	+	31928759
chr6	31937459	31939230	MSTRG.192663.1046	.	+	31928759
chr6	31943809	31943916	MSTRG.192663.1046	.	+	31928759
chr6	31939320	31942958	MSTRG.192663.1046	.	+	31928759
chr6	31943527	31943643	MSTRG.192663.1046	.	+	31928759
chr6	31928917	31933609	MSTRG.192663.1046	.	+	31928759
chr6	31944853	31944979	MSTRG.192663.1046	.	+	31928759
chr6	31934299	31935922	MSTRG.192663.1046	.	+	31928759
chr6	31945029	31945177	MSTRG.192663.1046	.	+	31928759
chr6	31943319	31943415	MSTRG.192663.1046	.	+	31928759
chr6	31933965	31934165	MSTRG.192663.1046	.	+	31928759
chr6	31936061	31937318	MSTRG.192663.1046	.	+	31928759
chr6	31943993	31944134	MSTRG.192663.1046	.	+	31928759
chr6	31943099	31943224	MSTRG.192663.1046	.	+	31928759
chr6	31933783	31933866	MSTRG.192663.1046	.	+	31928759
chr6	31962585	31962713	MSTRG.192663.1099	.	+	31961638
chr6	31961675	31961908	MSTRG.192663.1099	.	+	31961638
chr6	31962054	31962438	MSTRG.192663.1099	.	+	31961638
chr6	31964125	31964231	MSTRG.192663.1151	.	+	31961222
chr6	31967141	31967272	MSTRG.192663.1151	.	+	31961222
chr6	31968082	31968327	MSTRG.192663.1151	.	+	31961222
chr6	31968796	31968870	MSTRG.192663.1151	.	+	31961222
chr6	31961675	31961908	MSTRG.192663.1151	.	+	31961222
chr6	31962798	31962984	MSTRG.192663.1151	.	+	31961222
chr6	31964342	31965782	MSTRG.192663.1151	.	+	31961222
chr6	31966846	31967003	MSTRG.192663.1151	.	+	31961222
chr6	31963559	31963636	MSTRG.192663.1151	.	+	31961222
chr6	31969420	31969491	MSTRG.192663.1151	.	+	31961222
chr6	31961386	31961546	MSTRG.192663.1151	.	+	31961222
chr6	31962585	31962713	MSTRG.192663.1151	.	+	31961222
chr6	31967377	31967714	MSTRG.192663.1151	.	+	31961222
chr6	31963091	31963412	MSTRG.192663.1151	.	+	31961222
chr6	31962054	31962438	MSTRG.192663.1151	.	+	31961222
chr6	31966013	31966708	MSTRG.192663.1151	.	+	31961222
chr6	31963733	31963912	MSTRG.192663.1151	.	+	31961222
chr6	31968538	31968685	MSTRG.192663.1151	.	+	31961222
chr6	31967862	31967955	MSTRG.192663.1151	.	+	31961222
chr6	31969089	31969279	MSTRG.192663.1151	.	+	31961222
chr6	31964125	31964231	MSTRG.192663.1152	.	+	31961222
chr6	31967141	31967272	MSTRG.192663.1152	.	+	31961222
chr6	31968082	31968327	MSTRG.192663.1152	.	+	31961222
chr6	31968796	31968870	MSTRG.192663.1152	.	+	31961222
chr6	31961675	31961908	MSTRG.192663.1152	.	+	31961222
chr6	31962798	31962984	MSTRG.192663.1152	.	+	31961222
chr6	31964342	31965782	MSTRG.192663.1152	.	+	31961222
chr6	31969420	31969514	MSTRG.192663.1152	.	+	31961222
chr6	31966846	31967003	MSTRG.192663.1152	.	+	31961222
chr6	31968538	31968622	MSTRG.192663.1152	.	+	31961222
chr6	31963559	31963636	MSTRG.192663.1152	.	+	31961222
chr6	31961386	31961546	MSTRG.192663.1152	.	+	31961222
chr6	31962585	31962713	MSTRG.192663.1152	.	+	31961222
chr6	31967377	31967714	MSTRG.192663.1152	.	+	31961222
chr6	31963091	31963412	MSTRG.192663.1152	.	+	31961222
chr6	31962054	31962438	MSTRG.192663.1152	.	+	31961222
chr6	31966013	31966708	MSTRG.192663.1152	.	+	31961222
chr6	31963733	31963912	MSTRG.192663.1152	.	+	31961222
chr6	31967862	31967955	MSTRG.192663.1152	.	+	31961222
chr6	31969089	31969279	MSTRG.192663.1152	.	+	31961222
chr6	31964125	31964231	MSTRG.192663.1153	.	+	31961222
chr6	31967141	31967272	MSTRG.192663.1153	.	+	31961222
chr6	31968796	31968870	MSTRG.192663.1153	.	+	31961222
chr6	31961675	31961908	MSTRG.192663.1153	.	+	31961222
chr6	31962798	31962984	MSTRG.192663.1153	.	+	31961222
chr6	31964342	31965782	MSTRG.192663.1153	.	+	31961222
chr6	31969420	31969514	MSTRG.192663.1153	.	+	31961222
chr6	31966846	31967003	MSTRG.192663.1153	.	+	31961222
chr6	31963559	31963636	MSTRG.192663.1153	.	+	31961222
chr6	31961386	31961546	MSTRG.192663.1153	.	+	31961222
chr6	31962585	31962713	MSTRG.192663.1153	.	+	31961222
chr6	31967377	31967714	MSTRG.192663.1153	.	+	31961222
chr6	31963091	31963412	MSTRG.192663.1153	.	+	31961222
chr6	31962054	31962438	MSTRG.192663.1153	.	+	31961222
chr6	31966013	31966708	MSTRG.192663.1153	.	+	31961222
chr6	31963733	31963912	MSTRG.192663.1153	.	+	31961222
chr6	31968538	31968685	MSTRG.192663.1153	.	+	31961222
chr6	31967862	31967955	MSTRG.192663.1153	.	+	31961222
chr6	31969089	31969279	MSTRG.192663.1153	.	+	31961222
chr6	31964125	31964231	MSTRG.192663.1154	.	+	31961222
chr6	31969180	31969279	MSTRG.192663.1154	.	+	31961222
chr6	31967141	31967272	MSTRG.192663.1154	.	+	31961222
chr6	31968082	31968327	MSTRG.192663.1154	.	+	31961222
chr6	31968796	31968870	MSTRG.192663.1154	.	+	31961222
chr6	31961675	31961908	MSTRG.192663.1154	.	+	31961222
chr6	31962798	31962984	MSTRG.192663.1154	.	+	31961222
chr6	31964342	31965782	MSTRG.192663.1154	.	+	31961222
chr6	31969420	31969514	MSTRG.192663.1154	.	+	31961222
chr6	31966846	31967003	MSTRG.192663.1154	.	+	31961222
chr6	31963559	31963636	MSTRG.192663.1154	.	+	31961222
chr6	31961386	31961546	MSTRG.192663.1154	.	+	31961222
chr6	31962585	31962713	MSTRG.192663.1154	.	+	31961222
chr6	31967377	31967714	MSTRG.192663.1154	.	+	31961222
chr6	31963091	31963412	MSTRG.192663.1154	.	+	31961222
chr6	31962054	31962438	MSTRG.192663.1154	.	+	31961222
chr6	31966013	31966708	MSTRG.192663.1154	.	+	31961222
chr6	31963733	31963912	MSTRG.192663.1154	.	+	31961222
chr6	31968538	31968685	MSTRG.192663.1154	.	+	31961222
chr6	31967862	31967955	MSTRG.192663.1154	.	+	31961222
chr6	31899827	31899917	MSTRG.192665.361	.	-	31899928
chr6	31899827	31899917	MSTRG.192665.366	.	-	31899928
chr6	32115468	32115493	MSTRG.192674.383	.	-	32115741
chr6	32115421	32115621	MSTRG.192674.394	.	-	32115741
chr6	32115402	32115427	MSTRG.192674.451	.	-	32115741
chr6	32115597	32115621	MSTRG.192674.460	.	-	32115741
chr6	32115468	32115493	MSTRG.192674.473	.	-	32115741
chr6	32166620	32166700	ENST00000428388	.	+	32166196
chr6	32167429	32167502	ENST00000428388	.	+	32166196
chr6	32167656	32167909	ENST00000428388	.	+	32166196
chr6	32166810	32166909	ENST00000428388	.	+	32166196
chr6	32167005	32167086	ENST00000428388	.	+	32166196
chr6	32167257	32167349	ENST00000428388	.	+	32166196
chr6	32157720	32157839	ENST00000436118	.	+	32155882
chr6	32155978	32157636	ENST00000436118	.	+	32155882
chr6	32157720	32157839	ENST00000478521	.	+	32155882
chr6	32155978	32157636	ENST00000478521	.	+	32155882
chr6	32162622	32164578	ENST00000583227	.	+	32155882
chr6	32157720	32157839	ENST00000583227	.	+	32155882
chr6	32164657	32166137	ENST00000583227	.	+	32155882
chr6	32157924	32162567	ENST00000583227	.	+	32155882
chr6	32155978	32157636	ENST00000583227	.	+	32155882
chr6	32162622	32166137	ENST00000585246	.	+	32155882
chr6	32157720	32157839	ENST00000585246	.	+	32155882
chr6	32157924	32162567	ENST00000585246	.	+	32155882
chr6	32155978	32157636	ENST00000585246	.	+	32155882
chr6	32167650	32167909	MSTRG.192685.269	.	+	32166196
chr6	32166620	32166700	MSTRG.192685.269	.	+	32166196
chr6	32167429	32167502	MSTRG.192685.269	.	+	32166196
chr6	32166810	32166909	MSTRG.192685.269	.	+	32166196
chr6	32167005	32167086	MSTRG.192685.269	.	+	32166196
chr6	32167257	32167349	MSTRG.192685.269	.	+	32166196
chr6	32162622	32166137	MSTRG.192685.282	.	+	32155882
chr6	32157720	32157839	MSTRG.192685.282	.	+	32155882
chr6	32157924	32162567	MSTRG.192685.282	.	+	32155882
chr6	32155978	32157636	MSTRG.192685.282	.	+	32155882
chr6	32162622	32166137	MSTRG.192685.284	.	+	32155882
chr6	32157720	32157839	MSTRG.192685.284	.	+	32155882
chr6	32157924	32162567	MSTRG.192685.284	.	+	32155882
chr6	32155978	32157636	MSTRG.192685.284	.	+	32155882
chr6	32162622	32164578	MSTRG.192685.299	.	+	32155882
chr6	32157720	32157839	MSTRG.192685.299	.	+	32155882
chr6	32164657	32166137	MSTRG.192685.299	.	+	32155882
chr6	32157924	32162567	MSTRG.192685.299	.	+	32155882
chr6	32155978	32157636	MSTRG.192685.299	.	+	32155882
chr6	32168732	32168777	MSTRG.192688.28	.	-	32169278
chr6	32168732	32168777	MSTRG.192688.28	.	-	32169278
chr6	32168732	32168777	MSTRG.192688.28	.	-	32169278
chr6	32180438	32180464	MSTRG.192689.30	.	+	32180323
chr6	32181239	32181523	ENST00000375055	.	-	32181555
chr6	32181239	32181523	ENST00000438221	.	-	32181555
chr6	32191503	32191708	ENST00000472768	.	-	32191868
chr6	32190928	32190996	MSTRG.192691.104	.	-	32191368
chr6	32190928	32190996	MSTRG.192691.104	.	-	32191368
chr6	32190928	32190996	MSTRG.192691.93	.	-	32191368
chr6	32190928	32190996	MSTRG.192691.93	.	-	32191368
chr8	144138428	144138506	ENST00000533266	.	+	144138361
chr8	144138813	144139008	ENST00000533266	.	+	144138361
chr8	144139100	144139188	ENST00000533266	.	+	144138361
chr8	144138607	144138714	ENST00000533266	.	+	144138361
chr8	144139311	144139387	ENST00000533266	.	+	144138361
chr8	144138813	144139008	MSTRG.192693.16	.	+	144138361
chr8	144139100	144139188	MSTRG.192693.16	.	+	144138361
chr8	144138428	144138563	MSTRG.192693.16	.	+	144138361
chr8	144138607	144138714	MSTRG.192693.16	.	+	144138361
chr8	144139311	144139387	MSTRG.192693.16	.	+	144138361
chr8	144139311	144139387	MSTRG.192693.23	.	+	144138361
chr8	144138614	144138714	MSTRG.192693.23	.	+	144138361
chr8	144139100	144139188	MSTRG.192693.23	.	+	144138361
chr8	144268145	144268185	MSTRG.192693.239	.	+	144268139
chr8	144138607	144138714	MSTRG.192693.24	.	+	144138361
chr8	144139311	144139387	MSTRG.192693.24	.	+	144138361
chr8	144314820	144314925	MSTRG.192695.87	.	-	144316556
chr8	144314820	144314925	MSTRG.192695.89	.	-	144316556
chr8	144314820	144314925	MSTRG.192695.91	.	-	144316556
chr8	144314820	144314925	MSTRG.192695.93	.	-	144316556
chr8	143251340	143259774	ENST00000330701	.	+	143250437
chr8	143251340	143252887	ENST00000520584	.	+	143250437
chr8	143251340	143252887	ENST00000520584	.	+	143250437
chr8	143274802	143275896	ENST00000522452	.	+	143250437
chr8	143251340	143274703	ENST00000522452	.	+	143250437
chr8	143274802	143275896	MSTRG.192704.1	.	+	143250437
chr8	143251340	143274703	MSTRG.192704.1	.	+	143250437
chr8	143269520	143274703	MSTRG.192704.10	.	+	143250437
chr8	143251340	143269359	MSTRG.192704.10	.	+	143250437
chr8	143274802	143274977	MSTRG.192704.10	.	+	143250437
chr8	143251340	143259774	MSTRG.192704.100	.	+	143250437
chr8	143251340	143258299	MSTRG.192704.101	.	+	143250437
chr8	143251340	143254993	MSTRG.192704.103	.	+	143250437
chr8	143255122	143259774	MSTRG.192704.104	.	+	143250437
chr8	143251340	143254993	MSTRG.192704.104	.	+	143250437
chr8	143255122	143259774	MSTRG.192704.105	.	+	143250437
chr8	143251340	143254993	MSTRG.192704.106	.	+	143250437
chr8	143255122	143259774	MSTRG.192704.106	.	+	143250437
chr8	143255122	143255309	MSTRG.192704.107	.	+	143250437
chr8	143251340	143254993	MSTRG.192704.107	.	+	143250437
chr8	143251340	143254993	MSTRG.192704.108	.	+	143250437
chr8	143255122	143259774	MSTRG.192704.108	.	+	143250437
chr8	143251340	143254993	MSTRG.192704.109	.	+	143250437
chr8	143255122	143256838	MSTRG.192704.109	.	+	143250437
chr8	143251340	143254993	MSTRG.192704.11	.	+	143250437
chr8	143255122	143259774	MSTRG.192704.11	.	+	143250437
chr8	143251340	143258299	MSTRG.192704.110	.	+	143250437
chr8	143251340	143259774	MSTRG.192704.111	.	+	143250437
chr8	143251340	143259774	MSTRG.192704.112	.	+	143250437
chr8	143251340	143259774	MSTRG.192704.113	.	+	143250437
chr8	143251340	143259774	MSTRG.192704.114	.	+	143250437
chr8	143251340	143254993	MSTRG.192704.116	.	+	143250437
chr8	143251340	143259774	MSTRG.192704.117	.	+	143250437
chr8	143251340	143254993	MSTRG.192704.118	.	+	143250437
chr8	143255122	143259774	MSTRG.192704.118	.	+	143250437
chr8	143251340	143254993	MSTRG.192704.119	.	+	143250437
chr8	143255122	143259774	MSTRG.192704.119	.	+	143250437
chr8	143251340	143254993	MSTRG.192704.120	.	+	143250437
chr8	143251340	143254993	MSTRG.192704.121	.	+	143250437
chr8	143255122	143259774	MSTRG.192704.121	.	+	143250437
chr8	143251340	143259774	MSTRG.192704.123	.	+	143250437
chr8	143274802	143274982	MSTRG.192704.126	.	+	143250437
chr8	143269520	143274703	MSTRG.192704.126	.	+	143250437
chr8	143251340	143269359	MSTRG.192704.126	.	+	143250437
chr8	143255122	143259774	MSTRG.192704.127	.	+	143250437
chr8	143251340	143254993	MSTRG.192704.127	.	+	143250437
chr8	143251340	143259774	MSTRG.192704.129	.	+	143250437
chr8	143251340	143259774	MSTRG.192704.13	.	+	143250437
chr8	143255122	143259774	MSTRG.192704.131	.	+	143250437
chr8	143251340	143259774	MSTRG.192704.132	.	+	143250437
chr8	143255122	143274703	MSTRG.192704.134	.	+	143250437
chr8	143251340	143254993	MSTRG.192704.134	.	+	143250437
chr8	143251340	143259774	MSTRG.192704.135	.	+	143250437
chr8	143251340	143266772	MSTRG.192704.138	.	+	143250437
chr8	143251340	143259774	MSTRG.192704.139	.	+	143250437
chr8	143251340	143259774	MSTRG.192704.14	.	+	143250437
chr8	143251340	143259774	MSTRG.192704.140	.	+	143250437
chr8	143251340	143259774	MSTRG.192704.142	.	+	143250437
chr8	143251340	143259774	MSTRG.192704.143	.	+	143250437
chr8	143251340	143259774	MSTRG.192704.144	.	+	143250437
chr8	143251340	143254993	MSTRG.192704.145	.	+	143250437
chr8	143251340	143252887	MSTRG.192704.146	.	+	143250437
chr8	143251340	143252887	MSTRG.192704.146	.	+	143250437
chr8	143251340	143259774	MSTRG.192704.147	.	+	143250437
chr8	143255122	143255309	MSTRG.192704.149	.	+	143250437
chr8	143251340	143254993	MSTRG.192704.149	.	+	143250437
chr8	143251340	143259774	MSTRG.192704.15	.	+	143250437
chr8	143261286	143261447	MSTRG.192704.15	.	+	143250437
chr8	143251340	143254993	MSTRG.192704.151	.	+	143250437
chr8	143274802	143275896	MSTRG.192704.152	.	+	143250437
chr8	143251340	143274703	MSTRG.192704.152	.	+	143250437
chr8	143251340	143254993	MSTRG.192704.153	.	+	143250437
chr8	143255122	143259774	MSTRG.192704.153	.	+	143250437
chr8	143253356	143259774	MSTRG.192704.157	.	+	143250437
chr8	143251340	143254993	MSTRG.192704.158	.	+	143250437
chr8	143255122	143259774	MSTRG.192704.158	.	+	143250437
chr8	143251340	143254993	MSTRG.192704.159	.	+	143250437
chr8	143255122	143259774	MSTRG.192704.159	.	+	143250437
chr8	143251340	143259774	MSTRG.192704.16	.	+	143250437
chr8	143274802	143274982	MSTRG.192704.161	.	+	143250437
chr8	143269520	143274703	MSTRG.192704.161	.	+	143250437
chr8	143251340	143269359	MSTRG.192704.161	.	+	143250437
chr8	143251340	143254993	MSTRG.192704.162	.	+	143250437
chr8	143255122	143259774	MSTRG.192704.162	.	+	143250437
chr8	143251340	143259774	MSTRG.192704.163	.	+	143250437
chr8	143251340	143259774	MSTRG.192704.164	.	+	143250437
chr8	143255122	143259774	MSTRG.192704.165	.	+	143250437
chr8	143251340	143254993	MSTRG.192704.165	.	+	143250437
chr8	143251340	143259774	MSTRG.192704.167	.	+	143250437
chr8	143251340	143259774	MSTRG.192704.168	.	+	143250437
chr8	143251340	143259774	MSTRG.192704.169	.	+	143250437
chr8	143251340	143259774	MSTRG.192704.170	.	+	143250437
chr8	143251340	143254993	MSTRG.192704.171	.	+	143250437
chr8	143251340	143254993	MSTRG.192704.173	.	+	143250437
chr8	143255122	143259774	MSTRG.192704.173	.	+	143250437
chr8	143251340	143254993	MSTRG.192704.174	.	+	143250437
chr8	143255122	143259774	MSTRG.192704.174	.	+	143250437
chr8	143251340	143255309	MSTRG.192704.175	.	+	143250437
chr8	143255122	143259774	MSTRG.192704.176	.	+	143250437
chr8	143251340	143254993	MSTRG.192704.176	.	+	143250437
chr8	143251340	143259774	MSTRG.192704.177	.	+	143250437
chr8	143259421	143259774	MSTRG.192704.178	.	+	143250437
chr8	143251340	143258299	MSTRG.192704.178	.	+	143250437
chr8	143255122	143259774	MSTRG.192704.179	.	+	143250437
chr8	143251340	143254993	MSTRG.192704.179	.	+	143250437
chr8	143251340	143260524	MSTRG.192704.180	.	+	143250437
chr8	143255122	143255309	MSTRG.192704.181	.	+	143250437
chr8	143251340	143254993	MSTRG.192704.181	.	+	143250437
chr8	143259421	143259774	MSTRG.192704.181	.	+	143250437
chr8	143251340	143259774	MSTRG.192704.182	.	+	143250437
chr8	143251340	143269359	MSTRG.192704.183	.	+	143250437
chr8	143251340	143254993	MSTRG.192704.184	.	+	143250437
chr8	143255122	143259774	MSTRG.192704.187	.	+	143250437
chr8	143251340	143254993	MSTRG.192704.187	.	+	143250437
chr8	143251340	143259774	MSTRG.192704.189	.	+	143250437
chr8	143251340	143259774	MSTRG.192704.19	.	+	143250437
chr8	143251340	143254993	MSTRG.192704.191	.	+	143250437
chr8	143251340	143258299	MSTRG.192704.192	.	+	143250437
chr8	143251340	143259774	MSTRG.192704.193	.	+	143250437
chr8	143251340	143254993	MSTRG.192704.194	.	+	143250437
chr8	143251340	143254993	MSTRG.192704.195	.	+	143250437
chr8	143251340	143259774	MSTRG.192704.196	.	+	143250437
chr8	143251340	143259774	MSTRG.192704.198	.	+	143250437
chr8	143255122	143259774	MSTRG.192704.199	.	+	143250437
chr8	143251340	143259774	MSTRG.192704.2	.	+	143250437
chr8	143251340	143259774	MSTRG.192704.20	.	+	143250437
chr8	143255122	143259774	MSTRG.192704.200	.	+	143250437
chr8	143251340	143254993	MSTRG.192704.201	.	+	143250437
chr8	143255122	143259774	MSTRG.192704.201	.	+	143250437
chr8	143251340	143259774	MSTRG.192704.202	.	+	143250437
chr8	143251340	143258299	MSTRG.192704.203	.	+	143250437
chr8	143251340	143259774	MSTRG.192704.204	.	+	143250437
chr8	143251340	143259774	MSTRG.192704.205	.	+	143250437
chr8	143251340	143259774	MSTRG.192704.206	.	+	143250437
chr8	143251340	143259774	MSTRG.192704.208	.	+	143250437
chr8	143255122	143259774	MSTRG.192704.209	.	+	143250437
chr8	143251340	143254993	MSTRG.192704.209	.	+	143250437
chr8	143251340	143252887	MSTRG.192704.210	.	+	143250437
chr8	143255122	143259774	MSTRG.192704.210	.	+	143250437
chr8	143251340	143252887	MSTRG.192704.210	.	+	143250437
chr8	143251340	143254993	MSTRG.192704.212	.	+	143250437
chr8	143251340	143254993	MSTRG.192704.213	.	+	143250437
chr8	143255122	143259774	MSTRG.192704.213	.	+	143250437
chr8	143251340	143259774	MSTRG.192704.214	.	+	143250437
chr8	143251340	143254993	MSTRG.192704.215	.	+	143250437
chr8	143255122	143259774	MSTRG.192704.215	.	+	143250437
chr8	143255122	143259774	MSTRG.192704.216	.	+	143250437
chr8	143251340	143259774	MSTRG.192704.217	.	+	143250437
chr8	143251340	143252887	MSTRG.192704.219	.	+	143250437
chr8	143255122	143259774	MSTRG.192704.219	.	+	143250437
chr8	143251340	143252887	MSTRG.192704.219	.	+	143250437
chr8	143251340	143255309	MSTRG.192704.220	.	+	143250437
chr8	143251340	143259774	MSTRG.192704.221	.	+	143250437
chr8	143259421	143259774	MSTRG.192704.222	.	+	143250437
chr8	143251340	143256838	MSTRG.192704.222	.	+	143250437
chr8	143251340	143259774	MSTRG.192704.223	.	+	143250437
chr8	143251340	143259774	MSTRG.192704.224	.	+	143250437
chr8	143251340	143258299	MSTRG.192704.225	.	+	143250437
chr8	143251340	143256842	MSTRG.192704.226	.	+	143250437
chr8	143251340	143254993	MSTRG.192704.227	.	+	143250437
chr8	143251340	143254993	MSTRG.192704.228	.	+	143250437
chr8	143251340	143254993	MSTRG.192704.229	.	+	143250437
chr8	143251340	143259774	MSTRG.192704.23	.	+	143250437
chr8	143251340	143254993	MSTRG.192704.230	.	+	143250437
chr8	143255122	143259774	MSTRG.192704.230	.	+	143250437
chr8	143251340	143259774	MSTRG.192704.232	.	+	143250437
chr8	143251340	143259774	MSTRG.192704.233	.	+	143250437
chr8	143251340	143259774	MSTRG.192704.234	.	+	143250437
chr8	143251340	143254993	MSTRG.192704.235	.	+	143250437
chr8	143251340	143254993	MSTRG.192704.236	.	+	143250437
chr8	143255122	143259774	MSTRG.192704.236	.	+	143250437
chr8	143251340	143259774	MSTRG.192704.238	.	+	143250437
chr8	143251340	143254993	MSTRG.192704.239	.	+	143250437
chr8	143255122	143259774	MSTRG.192704.239	.	+	143250437
chr8	143251340	143254993	MSTRG.192704.24	.	+	143250437
chr8	143255122	143259774	MSTRG.192704.24	.	+	143250437
chr8	143255122	143256838	MSTRG.192704.241	.	+	143250437
chr8	143251340	143254993	MSTRG.192704.241	.	+	143250437
chr8	143251340	143254993	MSTRG.192704.242	.	+	143250437
chr8	143255122	143258299	MSTRG.192704.242	.	+	143250437
chr8	143251340	143254993	MSTRG.192704.243	.	+	143250437
chr8	143251340	143259774	MSTRG.192704.244	.	+	143250437
chr8	143251340	143259774	MSTRG.192704.245	.	+	143250437
chr8	143255404	143259774	MSTRG.192704.246	.	+	143250437
chr8	143255122	143259774	MSTRG.192704.247	.	+	143250437
chr8	143253356	143254993	MSTRG.192704.247	.	+	143250437
chr8	143255122	143256838	MSTRG.192704.248	.	+	143250437
chr8	143254900	143254993	MSTRG.192704.248	.	+	143250437
chr8	143255122	143255309	MSTRG.192704.249	.	+	143250437
chr8	143251340	143254993	MSTRG.192704.249	.	+	143250437
chr8	143251340	143259774	MSTRG.192704.25	.	+	143250437
chr8	143251340	143259774	MSTRG.192704.252	.	+	143250437
chr8	143255122	143258299	MSTRG.192704.253	.	+	143250437
chr8	143251340	143254993	MSTRG.192704.253	.	+	143250437
chr8	143259421	143259774	MSTRG.192704.253	.	+	143250437
chr8	143255122	143258299	MSTRG.192704.254	.	+	143250437
chr8	143251340	143254993	MSTRG.192704.254	.	+	143250437
chr8	143259421	143259774	MSTRG.192704.254	.	+	143250437
chr8	143251340	143259774	MSTRG.192704.255	.	+	143250437
chr8	143251340	143259774	MSTRG.192704.256	.	+	143250437
chr8	143251340	143259774	MSTRG.192704.257	.	+	143250437
chr8	143251340	143259774	MSTRG.192704.259	.	+	143250437
chr8	143251340	143254993	MSTRG.192704.26	.	+	143250437
chr8	143274802	143274982	MSTRG.192704.260	.	+	143250437
chr8	143269520	143274703	MSTRG.192704.260	.	+	143250437
chr8	143251340	143269359	MSTRG.192704.260	.	+	143250437
chr8	143251340	143254993	MSTRG.192704.262	.	+	143250437
chr8	143255122	143258299	MSTRG.192704.262	.	+	143250437
chr8	143259421	143259774	MSTRG.192704.263	.	+	143250437
chr8	143251340	143254993	MSTRG.192704.263	.	+	143250437
chr8	143251340	143259774	MSTRG.192704.265	.	+	143250437
chr8	143251340	143259774	MSTRG.192704.267	.	+	143250437
chr8	143251340	143254993	MSTRG.192704.268	.	+	143250437
chr8	143254900	143254993	MSTRG.192704.269	.	+	143250437
chr8	143255122	143259774	MSTRG.192704.269	.	+	143250437
chr8	143251340	143254112	MSTRG.192704.270	.	+	143250437
chr8	143251340	143254677	MSTRG.192704.271	.	+	143250437
chr8	143255122	143255309	MSTRG.192704.271	.	+	143250437
chr8	143269520	143274719	MSTRG.192704.272	.	+	143250437
chr8	143251340	143269359	MSTRG.192704.272	.	+	143250437
chr8	143251340	143259774	MSTRG.192704.273	.	+	143250437
chr8	143251340	143254993	MSTRG.192704.274	.	+	143250437
chr8	143251340	143252887	MSTRG.192704.275	.	+	143250437
chr8	143251340	143252887	MSTRG.192704.275	.	+	143250437
chr8	143251340	143260524	MSTRG.192704.277	.	+	143250437
chr8	143251340	143254993	MSTRG.192704.279	.	+	143250437
chr8	143255122	143259774	MSTRG.192704.279	.	+	143250437
chr8	143251340	143259774	MSTRG.192704.28	.	+	143250437
chr8	143255122	143255309	MSTRG.192704.281	.	+	143250437
chr8	143251340	143256838	MSTRG.192704.282	.	+	143250437
chr8	143251340	143259774	MSTRG.192704.283	.	+	143250437
chr8	143274802	143275896	MSTRG.192704.284	.	+	143250437
chr8	143251340	143274703	MSTRG.192704.284	.	+	143250437
chr8	143251340	143254993	MSTRG.192704.286	.	+	143250437
chr8	143255122	143256842	MSTRG.192704.286	.	+	143250437
chr8	143251340	143254993	MSTRG.192704.29	.	+	143250437
chr8	143251340	143259774	MSTRG.192704.3	.	+	143250437
chr8	143251340	143254993	MSTRG.192704.30	.	+	143250437
chr8	143255122	143259774	MSTRG.192704.30	.	+	143250437
chr8	143251340	143254993	MSTRG.192704.31	.	+	143250437
chr8	143255122	143259774	MSTRG.192704.31	.	+	143250437
chr8	143251340	143259774	MSTRG.192704.32	.	+	143250437
chr8	143251340	143259774	MSTRG.192704.33	.	+	143250437
chr8	143251340	143259774	MSTRG.192704.35	.	+	143250437
chr8	143251340	143259774	MSTRG.192704.36	.	+	143250437
chr8	143251340	143259774	MSTRG.192704.39	.	+	143250437
chr8	143251340	143254993	MSTRG.192704.40	.	+	143250437
chr8	143255122	143259774	MSTRG.192704.40	.	+	143250437
chr8	143251340	143259774	MSTRG.192704.41	.	+	143250437
chr8	143251340	143259774	MSTRG.192704.43	.	+	143250437
chr8	143265115	143269359	MSTRG.192704.43	.	+	143250437
chr8	143251340	143259774	MSTRG.192704.44	.	+	143250437
chr8	143251340	143259774	MSTRG.192704.45	.	+	143250437
chr8	143251340	143259774	MSTRG.192704.47	.	+	143250437
chr8	143251340	143259774	MSTRG.192704.5	.	+	143250437
chr8	143251340	143252887	MSTRG.192704.51	.	+	143250437
chr8	143251340	143252887	MSTRG.192704.51	.	+	143250437
chr8	143251340	143259774	MSTRG.192704.52	.	+	143250437
chr8	143251340	143254993	MSTRG.192704.53	.	+	143250437
chr8	143255122	143259774	MSTRG.192704.53	.	+	143250437
chr8	143251340	143259774	MSTRG.192704.54	.	+	143250437
chr8	143251340	143259774	MSTRG.192704.55	.	+	143250437
chr8	143251340	143259774	MSTRG.192704.57	.	+	143250437
chr8	143251340	143259774	MSTRG.192704.58	.	+	143250437
chr8	143251340	143259774	MSTRG.192704.59	.	+	143250437
chr8	143251340	143259774	MSTRG.192704.61	.	+	143250437
chr8	143251340	143254993	MSTRG.192704.62	.	+	143250437
chr8	143251340	143254993	MSTRG.192704.63	.	+	143250437
chr8	143255122	143269359	MSTRG.192704.63	.	+	143250437
chr8	143251340	143254993	MSTRG.192704.64	.	+	143250437
chr8	143251340	143259774	MSTRG.192704.65	.	+	143250437
chr8	143251340	143259774	MSTRG.192704.66	.	+	143250437
chr8	143269520	143274703	MSTRG.192704.67	.	+	143250437
chr8	143274802	143274977	MSTRG.192704.67	.	+	143250437
chr8	143251340	143269359	MSTRG.192704.67	.	+	143250437
chr8	143251340	143259774	MSTRG.192704.68	.	+	143250437
chr8	143251340	143254993	MSTRG.192704.69	.	+	143250437
chr8	143255122	143259774	MSTRG.192704.69	.	+	143250437
chr8	143251340	143259774	MSTRG.192704.7	.	+	143250437
chr8	143251340	143252887	MSTRG.192704.70	.	+	143250437
chr8	143253356	143259774	MSTRG.192704.70	.	+	143250437
chr8	143251340	143252887	MSTRG.192704.70	.	+	143250437
chr8	143251340	143252887	MSTRG.192704.73	.	+	143250437
chr8	143251340	143252887	MSTRG.192704.73	.	+	143250437
chr8	143251340	143252887	MSTRG.192704.74	.	+	143250437
chr8	143251340	143252887	MSTRG.192704.74	.	+	143250437
chr8	143251340	143252887	MSTRG.192704.75	.	+	143250437
chr8	143255122	143259774	MSTRG.192704.75	.	+	143250437
chr8	143251340	143252887	MSTRG.192704.75	.	+	143250437
chr8	143251340	143252887	MSTRG.192704.76	.	+	143250437
chr8	143255122	143259774	MSTRG.192704.76	.	+	143250437
chr8	143251340	143252887	MSTRG.192704.76	.	+	143250437
chr8	143251340	143252887	MSTRG.192704.77	.	+	143250437
chr8	143255122	143259774	MSTRG.192704.77	.	+	143250437
chr8	143251340	143252887	MSTRG.192704.77	.	+	143250437
chr8	143251340	143254993	MSTRG.192704.79	.	+	143250437
chr8	143251340	143254993	MSTRG.192704.80	.	+	143250437
chr8	143251340	143259774	MSTRG.192704.81	.	+	143250437
chr8	143274802	143275896	MSTRG.192704.83	.	+	143250437
chr8	143251340	143274703	MSTRG.192704.83	.	+	143250437
chr8	143251340	143259774	MSTRG.192704.84	.	+	143250437
chr8	143251340	143258299	MSTRG.192704.85	.	+	143250437
chr8	143259421	143259774	MSTRG.192704.85	.	+	143250437
chr8	143255122	143256838	MSTRG.192704.86	.	+	143250437
chr8	143251340	143259774	MSTRG.192704.87	.	+	143250437
chr8	143251340	143254993	MSTRG.192704.88	.	+	143250437
chr8	143255122	143259774	MSTRG.192704.88	.	+	143250437
chr8	143274802	143275896	MSTRG.192704.89	.	+	143250437
chr8	143269520	143274703	MSTRG.192704.89	.	+	143250437
chr8	143251340	143269359	MSTRG.192704.89	.	+	143250437
chr8	143251340	143254993	MSTRG.192704.9	.	+	143250437
chr8	143255122	143259774	MSTRG.192704.9	.	+	143250437
chr8	143255122	143259774	MSTRG.192704.90	.	+	143250437
chr8	143251340	143254993	MSTRG.192704.90	.	+	143250437
chr8	143273852	143273888	MSTRG.192704.91	.	+	143250437
chr8	143251340	143269359	MSTRG.192704.91	.	+	143250437
chr8	143251340	143259774	MSTRG.192704.92	.	+	143250437
chr8	143251340	143254993	MSTRG.192704.93	.	+	143250437
chr8	143255122	143259774	MSTRG.192704.93	.	+	143250437
chr8	143251340	143259774	MSTRG.192704.95	.	+	143250437
chr8	143251340	143259774	MSTRG.192704.96	.	+	143250437
chr8	143251340	143254993	MSTRG.192704.97	.	+	143250437
chr8	143255122	143259774	MSTRG.192704.97	.	+	143250437
chr8	143251340	143254993	MSTRG.192704.98	.	+	143250437
chr8	143255122	143259774	MSTRG.192704.98	.	+	143250437
chr8	143251340	143259774	MSTRG.192704.99	.	+	143250437
chr9	152078	154708	ENST00000314367	.	-	177800
chr9	164037	172080	ENST00000314367	.	-	177800
chr9	173366	175697	ENST00000314367	.	-	177800
chr9	146158	152033	ENST00000314367	.	-	177800
chr9	172172	173269	ENST00000314367	.	-	177800
chr9	175784	177722	ENST00000314367	.	-	177800
chr9	154795	156480	ENST00000314367	.	-	177800
chr9	135030	146101	ENST00000314367	.	-	177800
chr9	162469	163977	ENST00000314367	.	-	177800
chr9	123282	123385	ENST00000314367	.	-	177800
chr9	156527	162431	ENST00000314367	.	-	177800
chr9	123454	134978	ENST00000314367	.	-	177800
chr9	175784	177722	ENST00000382389	.	-	177800
chr9	173366	175697	ENST00000382389	.	-	177800
chr9	164037	172080	ENST00000431099	.	-	177800
chr9	160140	162431	ENST00000431099	.	-	177800
chr9	172172	173269	ENST00000431099	.	-	177800
chr9	175784	177722	ENST00000431099	.	-	177800
chr9	162469	163977	ENST00000431099	.	-	177800
chr9	173366	175697	ENST00000431099	.	-	177800
chr9	152078	154708	ENST00000613355	.	-	177800
chr9	164037	172080	ENST00000613355	.	-	177800
chr9	173366	175697	ENST00000613355	.	-	177800
chr9	135030	152033	ENST00000613355	.	-	177800
chr9	172172	173269	ENST00000613355	.	-	177800
chr9	175784	177722	ENST00000613355	.	-	177800
chr9	154795	156480	ENST00000613355	.	-	177800
chr9	162469	163977	ENST00000613355	.	-	177800
chr9	123282	123385	ENST00000613355	.	-	177800
chr9	156527	162431	ENST00000613355	.	-	177800
chr9	123454	134978	ENST00000613355	.	-	177800
chr9	152078	154708	ENST00000613988	.	-	177800
chr9	162469	163977	ENST00000613988	.	-	177800
chr9	173366	175697	ENST00000613988	.	-	177800
chr9	172172	173269	ENST00000613988	.	-	177800
chr9	175784	177722	ENST00000613988	.	-	177800
chr9	154795	156480	ENST00000613988	.	-	177800
chr9	164037	172080	ENST00000613988	.	-	177800
chr9	156527	162431	ENST00000613988	.	-	177800
chr9	152078	154708	MSTRG.192723.103	.	-	177800
chr9	164037	172080	MSTRG.192723.103	.	-	177800
chr9	173366	175697	MSTRG.192723.103	.	-	177800
chr9	150725	152033	MSTRG.192723.103	.	-	177800
chr9	175784	177722	MSTRG.192723.103	.	-	177800
chr9	154795	156480	MSTRG.192723.103	.	-	177800
chr9	162469	163977	MSTRG.192723.103	.	-	177800
chr9	156527	162431	MSTRG.192723.103	.	-	177800
chr9	152078	154708	MSTRG.192723.106	.	-	177800
chr9	164037	172080	MSTRG.192723.106	.	-	177800
chr9	173366	175697	MSTRG.192723.106	.	-	177800
chr9	151427	152033	MSTRG.192723.106	.	-	177800
chr9	172166	173269	MSTRG.192723.106	.	-	177800
chr9	175784	177722	MSTRG.192723.106	.	-	177800
chr9	154795	156480	MSTRG.192723.106	.	-	177800
chr9	162469	163977	MSTRG.192723.106	.	-	177800
chr9	156527	162431	MSTRG.192723.106	.	-	177800
chr9	152078	154708	MSTRG.192723.108	.	-	177800
chr9	173366	175697	MSTRG.192723.108	.	-	177800
chr9	151427	152033	MSTRG.192723.108	.	-	177800
chr9	172172	173269	MSTRG.192723.108	.	-	177800
chr9	175784	177722	MSTRG.192723.108	.	-	177800
chr9	154795	156480	MSTRG.192723.108	.	-	177800
chr9	156527	162431	MSTRG.192723.108	.	-	177800
chr9	162469	172080	MSTRG.192723.108	.	-	177800
chr9	162469	163977	MSTRG.192723.114	.	-	177800
chr9	156527	162431	MSTRG.192723.114	.	-	177800
chr9	175784	177722	MSTRG.192723.114	.	-	177800
chr9	164037	172080	MSTRG.192723.114	.	-	177800
chr9	173366	175697	MSTRG.192723.114	.	-	177800
chr9	172172	173274	MSTRG.192723.114	.	-	177800
chr9	172172	173269	MSTRG.192723.14	.	-	177800
chr9	135030	146101	MSTRG.192723.14	.	-	177800
chr9	123282	123385	MSTRG.192723.14	.	-	177800
chr9	173366	175697	MSTRG.192723.14	.	-	177800
chr9	123454	134978	MSTRG.192723.14	.	-	177800
chr9	152078	154708	MSTRG.192723.14	.	-	177800
chr9	162469	163977	MSTRG.192723.14	.	-	177800
chr9	146158	152033	MSTRG.192723.14	.	-	177800
chr9	175784	177722	MSTRG.192723.14	.	-	177800
chr9	154795	156480	MSTRG.192723.14	.	-	177800
chr9	164037	172080	MSTRG.192723.14	.	-	177800
chr9	156527	162431	MSTRG.192723.14	.	-	177800
chr9	152078	156480	MSTRG.192723.16	.	-	177800
chr9	164037	172080	MSTRG.192723.16	.	-	177800
chr9	173366	175697	MSTRG.192723.16	.	-	177800
chr9	146158	152033	MSTRG.192723.16	.	-	177800
chr9	172172	173269	MSTRG.192723.16	.	-	177800
chr9	175784	177722	MSTRG.192723.16	.	-	177800
chr9	135030	146101	MSTRG.192723.16	.	-	177800
chr9	162469	163977	MSTRG.192723.16	.	-	177800
chr9	123282	123385	MSTRG.192723.16	.	-	177800
chr9	156527	162431	MSTRG.192723.16	.	-	177800
chr9	123454	134978	MSTRG.192723.16	.	-	177800
chr9	152078	154708	MSTRG.192723.23	.	-	177800
chr9	164037	172080	MSTRG.192723.23	.	-	177800
chr9	173366	175697	MSTRG.192723.23	.	-	177800
chr9	135030	152033	MSTRG.192723.23	.	-	177800
chr9	172172	173269	MSTRG.192723.23	.	-	177800
chr9	175784	177722	MSTRG.192723.23	.	-	177800
chr9	154795	156480	MSTRG.192723.23	.	-	177800
chr9	162469	163977	MSTRG.192723.23	.	-	177800
chr9	123282	123385	MSTRG.192723.23	.	-	177800
chr9	156527	162431	MSTRG.192723.23	.	-	177800
chr9	123454	134978	MSTRG.192723.23	.	-	177800
chr9	161654	162431	MSTRG.192723.25	.	-	177800
chr9	152078	154708	MSTRG.192723.25	.	-	177800
chr9	164037	172080	MSTRG.192723.25	.	-	177800
chr9	156527	161566	MSTRG.192723.25	.	-	177800
chr9	146158	152033	MSTRG.192723.25	.	-	177800
chr9	175784	177722	MSTRG.192723.25	.	-	177800
chr9	154795	156480	MSTRG.192723.25	.	-	177800
chr9	135030	146101	MSTRG.192723.25	.	-	177800
chr9	162469	163977	MSTRG.192723.25	.	-	177800
chr9	123282	123385	MSTRG.192723.25	.	-	177800
chr9	173366	175697	MSTRG.192723.25	.	-	177800
chr9	123454	134978	MSTRG.192723.25	.	-	177800
chr9	152078	154708	MSTRG.192723.26	.	-	177800
chr9	164037	172080	MSTRG.192723.26	.	-	177800
chr9	173366	175697	MSTRG.192723.26	.	-	177800
chr9	135030	152033	MSTRG.192723.26	.	-	177800
chr9	172172	173269	MSTRG.192723.26	.	-	177800
chr9	175784	177722	MSTRG.192723.26	.	-	177800
chr9	154795	156480	MSTRG.192723.26	.	-	177800
chr9	162469	163977	MSTRG.192723.26	.	-	177800
chr9	123282	123385	MSTRG.192723.26	.	-	177800
chr9	156527	162431	MSTRG.192723.26	.	-	177800
chr9	123454	134978	MSTRG.192723.26	.	-	177800
chr9	152078	154708	MSTRG.192723.27	.	-	177800
chr9	164037	172080	MSTRG.192723.27	.	-	177800
chr9	173366	175697	MSTRG.192723.27	.	-	177800
chr9	135030	152033	MSTRG.192723.27	.	-	177800
chr9	172172	173269	MSTRG.192723.27	.	-	177800
chr9	175784	177722	MSTRG.192723.27	.	-	177800
chr9	154795	156480	MSTRG.192723.27	.	-	177800
chr9	162469	163977	MSTRG.192723.27	.	-	177800
chr9	156527	162431	MSTRG.192723.27	.	-	177800
chr9	123454	134978	MSTRG.192723.27	.	-	177800
chr9	152078	154708	MSTRG.192723.33	.	-	177800
chr9	146158	151304	MSTRG.192723.33	.	-	177800
chr9	173366	175697	MSTRG.192723.33	.	-	177800
chr9	151427	152033	MSTRG.192723.33	.	-	177800
chr9	175784	177722	MSTRG.192723.33	.	-	177800
chr9	154795	156480	MSTRG.192723.33	.	-	177800
chr9	135030	146101	MSTRG.192723.33	.	-	177800
chr9	123282	123385	MSTRG.192723.33	.	-	177800
chr9	156527	162431	MSTRG.192723.33	.	-	177800
chr9	123454	134978	MSTRG.192723.33	.	-	177800
chr9	162469	172080	MSTRG.192723.33	.	-	177800
chr9	152078	154708	MSTRG.192723.35	.	-	177800
chr9	164037	172080	MSTRG.192723.35	.	-	177800
chr9	173366	175697	MSTRG.192723.35	.	-	177800
chr9	135030	152033	MSTRG.192723.35	.	-	177800
chr9	172172	173269	MSTRG.192723.35	.	-	177800
chr9	175784	177722	MSTRG.192723.35	.	-	177800
chr9	154795	156480	MSTRG.192723.35	.	-	177800
chr9	162469	163977	MSTRG.192723.35	.	-	177800
chr9	156527	162431	MSTRG.192723.35	.	-	177800
chr9	123454	134978	MSTRG.192723.35	.	-	177800
chr9	152078	154708	MSTRG.192723.36	.	-	177800
chr9	146158	151304	MSTRG.192723.36	.	-	177800
chr9	164037	172080	MSTRG.192723.36	.	-	177800
chr9	173366	175697	MSTRG.192723.36	.	-	177800
chr9	151427	152033	MSTRG.192723.36	.	-	177800
chr9	172172	173269	MSTRG.192723.36	.	-	177800
chr9	175784	177722	MSTRG.192723.36	.	-	177800
chr9	154795	156480	MSTRG.192723.36	.	-	177800
chr9	135030	146101	MSTRG.192723.36	.	-	177800
chr9	162469	163977	MSTRG.192723.36	.	-	177800
chr9	156527	162431	MSTRG.192723.36	.	-	177800
chr9	123454	134978	MSTRG.192723.36	.	-	177800
chr9	172172	173269	MSTRG.192723.37	.	-	177800
chr9	135030	146101	MSTRG.192723.37	.	-	177800
chr9	123282	123385	MSTRG.192723.37	.	-	177800
chr9	173366	175697	MSTRG.192723.37	.	-	177800
chr9	123454	134978	MSTRG.192723.37	.	-	177800
chr9	152078	154708	MSTRG.192723.37	.	-	177800
chr9	146158	151304	MSTRG.192723.37	.	-	177800
chr9	162469	163977	MSTRG.192723.37	.	-	177800
chr9	151427	152033	MSTRG.192723.37	.	-	177800
chr9	175784	177722	MSTRG.192723.37	.	-	177800
chr9	154795	156480	MSTRG.192723.37	.	-	177800
chr9	164037	172080	MSTRG.192723.37	.	-	177800
chr9	156527	162431	MSTRG.192723.37	.	-	177800
chr9	173366	175697	MSTRG.192723.4	.	-	177800
chr9	123454	134978	MSTRG.192723.4	.	-	177800
chr9	152078	154708	MSTRG.192723.4	.	-	177800
chr9	135030	152033	MSTRG.192723.4	.	-	177800
chr9	162469	163977	MSTRG.192723.4	.	-	177800
chr9	175784	177722	MSTRG.192723.4	.	-	177800
chr9	154795	156480	MSTRG.192723.4	.	-	177800
chr9	164037	172080	MSTRG.192723.4	.	-	177800
chr9	156527	162431	MSTRG.192723.4	.	-	177800
chr9	173366	175697	MSTRG.192723.40	.	-	177800
chr9	135030	152033	MSTRG.192723.40	.	-	177800
chr9	175784	177722	MSTRG.192723.40	.	-	177800
chr9	156527	162431	MSTRG.192723.40	.	-	177800
chr9	123454	134978	MSTRG.192723.40	.	-	177800
chr9	152078	156480	MSTRG.192723.40	.	-	177800
chr9	162469	172080	MSTRG.192723.40	.	-	177800
chr9	161654	162431	MSTRG.192723.41	.	-	177800
chr9	123454	134978	MSTRG.192723.41	.	-	177800
chr9	164037	172080	MSTRG.192723.41	.	-	177800
chr9	156527	161566	MSTRG.192723.41	.	-	177800
chr9	175784	177722	MSTRG.192723.41	.	-	177800
chr9	135030	146101	MSTRG.192723.41	.	-	177800
chr9	162469	163977	MSTRG.192723.41	.	-	177800
chr9	173366	175697	MSTRG.192723.41	.	-	177800
chr9	152078	156480	MSTRG.192723.41	.	-	177800
chr9	152078	154708	MSTRG.192723.46	.	-	177800
chr9	164037	172080	MSTRG.192723.46	.	-	177800
chr9	172172	173260	MSTRG.192723.46	.	-	177800
chr9	135030	152033	MSTRG.192723.46	.	-	177800
chr9	173366	175697	MSTRG.192723.46	.	-	177800
chr9	175784	177722	MSTRG.192723.46	.	-	177800
chr9	154795	156480	MSTRG.192723.46	.	-	177800
chr9	162469	163977	MSTRG.192723.46	.	-	177800
chr9	156527	162431	MSTRG.192723.46	.	-	177800
chr9	123454	134978	MSTRG.192723.46	.	-	177800
chr9	172172	173260	MSTRG.192723.46	.	-	173268
chr9	152078	154708	MSTRG.192723.48	.	-	177800
chr9	164037	172080	MSTRG.192723.48	.	-	177800
chr9	173366	175697	MSTRG.192723.48	.	-	177800
chr9	151427	152033	MSTRG.192723.48	.	-	177800
chr9	175784	177722	MSTRG.192723.48	.	-	177800
chr9	154795	156480	MSTRG.192723.48	.	-	177800
chr9	135030	146101	MSTRG.192723.48	.	-	177800
chr9	162469	163977	MSTRG.192723.48	.	-	177800
chr9	156527	162431	MSTRG.192723.48	.	-	177800
chr9	123454	134978	MSTRG.192723.48	.	-	177800
chr9	152078	154708	MSTRG.192723.49	.	-	177800
chr9	146158	151304	MSTRG.192723.49	.	-	177800
chr9	164037	172080	MSTRG.192723.49	.	-	177800
chr9	173366	175697	MSTRG.192723.49	.	-	177800
chr9	151427	152033	MSTRG.192723.49	.	-	177800
chr9	172172	173269	MSTRG.192723.49	.	-	177800
chr9	175784	177722	MSTRG.192723.49	.	-	177800
chr9	154795	156480	MSTRG.192723.49	.	-	177800
chr9	135030	146101	MSTRG.192723.49	.	-	177800
chr9	162469	163977	MSTRG.192723.49	.	-	177800
chr9	156527	162431	MSTRG.192723.49	.	-	177800
chr9	123454	134978	MSTRG.192723.49	.	-	177800
chr9	152078	154708	MSTRG.192723.50	.	-	177800
chr9	173366	175697	MSTRG.192723.50	.	-	177800
chr9	146158	152033	MSTRG.192723.50	.	-	177800
chr9	172172	173269	MSTRG.192723.50	.	-	177800
chr9	175784	177722	MSTRG.192723.50	.	-	177800
chr9	154795	156480	MSTRG.192723.50	.	-	177800
chr9	135030	146101	MSTRG.192723.50	.	-	177800
chr9	156527	162431	MSTRG.192723.50	.	-	177800
chr9	123454	134978	MSTRG.192723.50	.	-	177800
chr9	162469	172080	MSTRG.192723.50	.	-	177800
chr9	152078	154708	MSTRG.192723.51	.	-	177800
chr9	173366	175697	MSTRG.192723.51	.	-	177800
chr9	135030	152033	MSTRG.192723.51	.	-	177800
chr9	175784	177722	MSTRG.192723.51	.	-	177800
chr9	154795	156480	MSTRG.192723.51	.	-	177800
chr9	156527	162431	MSTRG.192723.51	.	-	177800
chr9	123454	134978	MSTRG.192723.51	.	-	177800
chr9	162469	172080	MSTRG.192723.51	.	-	177800
chr9	164037	172080	MSTRG.192723.56	.	-	177800
chr9	173366	175697	MSTRG.192723.56	.	-	177800
chr9	146158	152033	MSTRG.192723.56	.	-	177800
chr9	175784	177722	MSTRG.192723.56	.	-	177800
chr9	135030	146101	MSTRG.192723.56	.	-	177800
chr9	162469	163977	MSTRG.192723.56	.	-	177800
chr9	123282	123385	MSTRG.192723.56	.	-	177800
chr9	156527	162431	MSTRG.192723.56	.	-	177800
chr9	123454	134978	MSTRG.192723.56	.	-	177800
chr9	152078	156480	MSTRG.192723.56	.	-	177800
chr9	152078	154708	MSTRG.192723.58	.	-	177800
chr9	173366	175697	MSTRG.192723.58	.	-	177800
chr9	135030	152033	MSTRG.192723.58	.	-	177800
chr9	172172	173269	MSTRG.192723.58	.	-	177800
chr9	175784	177722	MSTRG.192723.58	.	-	177800
chr9	154795	156480	MSTRG.192723.58	.	-	177800
chr9	156527	162431	MSTRG.192723.58	.	-	177800
chr9	123454	134978	MSTRG.192723.58	.	-	177800
chr9	162469	172080	MSTRG.192723.58	.	-	177800
chr9	152078	154708	MSTRG.192723.61	.	-	177800
chr9	146158	151304	MSTRG.192723.61	.	-	177800
chr9	164037	172080	MSTRG.192723.61	.	-	177800
chr9	173366	175697	MSTRG.192723.61	.	-	177800
chr9	151427	152033	MSTRG.192723.61	.	-	177800
chr9	175784	177722	MSTRG.192723.61	.	-	177800
chr9	154795	156480	MSTRG.192723.61	.	-	177800
chr9	135030	146101	MSTRG.192723.61	.	-	177800
chr9	162469	163977	MSTRG.192723.61	.	-	177800
chr9	123282	123385	MSTRG.192723.61	.	-	177800
chr9	156527	162431	MSTRG.192723.61	.	-	177800
chr9	123454	134978	MSTRG.192723.61	.	-	177800
chr9	172171	173263	MSTRG.192723.67	.	-	173268
chr9	172171	173263	MSTRG.192723.98	.	-	173268
chr9	376305	376976	ENST00000483757	.	+	365621
chr9	379935	380278	ENST00000483757	.	+	365621
chr9	372286	376209	ENST00000483757	.	+	365621
chr9	369447	370229	ENST00000483757	.	+	365621
chr9	370300	371427	ENST00000483757	.	+	365621
chr9	366552	368017	ENST00000483757	.	+	365621
chr9	368135	369221	ENST00000483757	.	+	365621
chr9	377211	379770	ENST00000483757	.	+	365621
chr9	371566	372184	ENST00000483757	.	+	365621
chr9	370300	371427	MSTRG.192724.20	.	+	365621
chr9	365840	368017	MSTRG.192724.20	.	+	365621
chr9	372286	376209	MSTRG.192724.20	.	+	365621
chr9	377211	379770	MSTRG.192724.20	.	+	365621
chr9	368135	370229	MSTRG.192724.20	.	+	365621
chr9	371566	372184	MSTRG.192724.20	.	+	365621
chr9	376305	376976	MSTRG.192724.20	.	+	365621
chr9	745370	745393	MSTRG.192729.205	.	+	745232
chr9	1055799	1056215	ENST00000382255	.	+	1055771
chr9	1055799	1056215	ENST00000382255	.	+	1055771
chr9	1055799	1056215	ENST00000635183	.	+	1055771
chr9	1056830	1056864	ENST00000635183	.	+	1055771
chr9	1055799	1056215	ENST00000635183	.	+	1055771
chr9	1056830	1056864	ENST00000635183	.	+	1055771
chr9	1055799	1056215	MSTRG.192766.1	.	+	1055771
chr9	1055799	1056215	MSTRG.192766.1	.	+	1055771
chr9	1055799	1056215	MSTRG.192766.10	.	+	1055771
chr9	1055799	1056215	MSTRG.192766.10	.	+	1055771
chr9	1055799	1056215	MSTRG.192766.11	.	+	1055771
chr9	1055799	1056215	MSTRG.192766.11	.	+	1055771
chr9	1056243	1056276	MSTRG.192766.13	.	+	1055771
chr9	1055799	1056215	MSTRG.192766.13	.	+	1055771
chr9	1056243	1056276	MSTRG.192766.13	.	+	1055771
chr9	1055799	1056215	MSTRG.192766.13	.	+	1055771
chr9	1055799	1056215	MSTRG.192766.18	.	+	1055771
chr9	1055799	1056215	MSTRG.192766.18	.	+	1055771
chr9	1055799	1056215	MSTRG.192766.2	.	+	1055771
chr9	1055799	1056215	MSTRG.192766.2	.	+	1055771
chr9	1055799	1056215	MSTRG.192766.28	.	+	1055771
chr9	1055799	1056215	MSTRG.192766.28	.	+	1055771
chr9	1055799	1056215	MSTRG.192766.31	.	+	1055771
chr9	1055799	1056215	MSTRG.192766.31	.	+	1055771
chr9	1055799	1056215	MSTRG.192766.32	.	+	1055771
chr9	1055799	1056215	MSTRG.192766.32	.	+	1055771
chr9	1055799	1056215	MSTRG.192766.45	.	+	1055771
chr9	1055799	1056215	MSTRG.192766.45	.	+	1055771
chr9	1055799	1056215	MSTRG.192766.5	.	+	1055771
chr9	1055799	1056215	MSTRG.192766.5	.	+	1055771
chr9	1057404	1057440	MSTRG.192766.51	.	+	1055771
chr9	1055799	1056215	MSTRG.192766.51	.	+	1055771
chr9	1057404	1057440	MSTRG.192766.51	.	+	1055771
chr9	1055799	1056215	MSTRG.192766.51	.	+	1055771
chr9	1055799	1056215	MSTRG.192766.56	.	+	1055771
chr9	1055799	1056215	MSTRG.192766.56	.	+	1055771
chr9	1055799	1056215	MSTRG.192766.66	.	+	1055771
chr9	1055799	1056215	MSTRG.192766.66	.	+	1055771
chr9	1055799	1056215	MSTRG.192766.8	.	+	1055771
chr9	1055799	1056215	MSTRG.192766.8	.	+	1055771
chr9	1055799	1056215	MSTRG.192766.9	.	+	1055771
chr9	1055799	1056215	MSTRG.192766.9	.	+	1055771
chr1	25861725	25862045	MSTRG.1928.2	.	-	25862801
chr1	25900541	25900592	MSTRG.1928.45	.	-	25901018
chr1	25900541	25900592	MSTRG.1928.45	.	-	25901018
chr1	25900541	25900592	MSTRG.1928.51	.	-	25901018
chr1	25900541	25900592	MSTRG.1928.51	.	-	25901018
chr1	25900471	25900566	MSTRG.1928.56	.	-	25901018
chr1	25900471	25900566	MSTRG.1928.56	.	-	25901018
chr1	25900920	25900952	MSTRG.1928.59	.	-	25901018
chr1	25900920	25900952	MSTRG.1928.59	.	-	25901018
chr1	25900920	25900952	MSTRG.1928.59	.	-	25901018
chr1	25900920	25900952	MSTRG.1928.59	.	-	25901018
chr9	2182242	2186095	ENST00000634989	.	+	2161851
chr9	2191408	2192703	ENST00000634989	.	+	2161851
chr9	2186228	2191265	ENST00000634989	.	+	2161851
chr9	2181676	2182140	ENST00000634989	.	+	2161851
chr9	2161903	2181570	ENST00000634989	.	+	2161851
chr9	2182242	2186095	ENST00000635590	.	+	2161851
chr9	2191408	2192703	ENST00000635590	.	+	2161851
chr9	2186228	2191265	ENST00000635590	.	+	2161851
chr9	2161903	2181570	ENST00000635590	.	+	2161851
chr9	2181676	2182140	ENST00000635590	.	+	2161851
chr9	2182242	2186095	ENST00000636367	.	+	2161851
chr9	2191408	2192703	ENST00000636367	.	+	2161851
chr9	2186228	2191265	ENST00000636367	.	+	2161851
chr9	2161903	2181570	ENST00000636367	.	+	2161851
chr9	2181676	2182140	ENST00000636367	.	+	2161851
chr9	2182242	2186095	MSTRG.192846.129	.	+	2161851
chr9	2161903	2170418	MSTRG.192846.129	.	+	2161851
chr9	2170472	2181570	MSTRG.192846.129	.	+	2161851
chr9	2191408	2192703	MSTRG.192846.129	.	+	2161851
chr9	2186228	2191265	MSTRG.192846.129	.	+	2161851
chr9	2181676	2182140	MSTRG.192846.129	.	+	2161851
chr9	2182242	2186095	MSTRG.192846.130	.	+	2161851
chr9	2161903	2170418	MSTRG.192846.130	.	+	2161851
chr9	2170472	2181570	MSTRG.192846.130	.	+	2161851
chr9	2191408	2192703	MSTRG.192846.130	.	+	2161851
chr9	2186228	2191265	MSTRG.192846.130	.	+	2161851
chr9	2181676	2182140	MSTRG.192846.130	.	+	2161851
chr9	2161903	2170418	MSTRG.192846.151	.	+	2161851
chr9	2182242	2186095	MSTRG.192846.151	.	+	2161851
chr9	2170472	2181570	MSTRG.192846.151	.	+	2161851
chr9	2191408	2192703	MSTRG.192846.151	.	+	2161851
chr9	2186228	2191265	MSTRG.192846.151	.	+	2161851
chr9	2181676	2182140	MSTRG.192846.151	.	+	2161851
chr9	2182242	2186095	MSTRG.192846.152	.	+	2161851
chr9	2161903	2170418	MSTRG.192846.152	.	+	2161851
chr9	2170472	2181570	MSTRG.192846.152	.	+	2161851
chr9	2191408	2192703	MSTRG.192846.152	.	+	2161851
chr9	2186228	2191265	MSTRG.192846.152	.	+	2161851
chr9	2181676	2182140	MSTRG.192846.152	.	+	2161851
chr9	4625566	4626425	ENST00000406861	.	-	4627832
chr9	4618110	4618863	ENST00000406861	.	-	4627832
chr9	4604269	4605346	ENST00000406861	.	-	4627832
chr9	4622510	4625326	ENST00000406861	.	-	4627832
chr9	4618898	4622407	ENST00000406861	.	-	4627832
chr9	4600809	4604178	ENST00000406861	.	-	4627832
chr9	4605440	4617922	ENST00000406861	.	-	4627832
chr9	4626555	4627752	ENST00000406861	.	-	4627832
chr9	4625566	4626425	ENST00000406861	.	-	4627832
chr9	4618110	4618863	ENST00000406861	.	-	4627832
chr9	4604269	4605346	ENST00000406861	.	-	4627832
chr9	4622510	4625326	ENST00000406861	.	-	4627832
chr9	4618898	4622407	ENST00000406861	.	-	4627832
chr9	4600809	4604178	ENST00000406861	.	-	4627832
chr9	4605440	4617922	ENST00000406861	.	-	4627832
chr9	4626555	4627752	ENST00000406861	.	-	4627832
chr9	4600809	4604178	ENST00000461761	.	-	4604182
chr9	4596530	4600652	ENST00000461761	.	-	4604182
chr9	4588961	4596434	ENST00000461761	.	-	4604182
chr9	4600809	4604178	ENST00000475086	.	-	4604182
chr9	4554388	4600652	ENST00000485616	.	-	4625555
chr9	4604269	4605346	ENST00000485616	.	-	4625555
chr9	4605440	4622407	ENST00000485616	.	-	4625555
chr9	4622510	4625216	ENST00000485616	.	-	4625555
chr9	4600809	4604178	ENST00000485616	.	-	4625555
chr9	4618110	4618863	ENST00000486047	.	-	4627832
chr9	4625566	4627752	ENST00000486047	.	-	4627832
chr9	4604269	4605346	ENST00000486047	.	-	4627832
chr9	4622510	4625326	ENST00000486047	.	-	4627832
chr9	4618898	4622407	ENST00000486047	.	-	4627832
chr9	4605440	4617402	ENST00000486047	.	-	4627832
chr9	4588961	4600652	ENST00000486047	.	-	4627832
chr9	4600809	4604178	ENST00000486047	.	-	4627832
chr9	4617523	4617922	ENST00000486047	.	-	4627832
chr9	4618110	4618863	ENST00000486047	.	-	4627832
chr9	4625566	4627752	ENST00000486047	.	-	4627832
chr9	4604269	4605346	ENST00000486047	.	-	4627832
chr9	4622510	4625326	ENST00000486047	.	-	4627832
chr9	4618898	4622407	ENST00000486047	.	-	4627832
chr9	4605440	4617402	ENST00000486047	.	-	4627832
chr9	4600809	4604178	ENST00000486047	.	-	4627832
chr9	4617523	4617922	ENST00000486047	.	-	4627832
chr9	4625566	4627752	ENST00000496798	.	-	4627832
chr9	4625566	4627752	ENST00000496798	.	-	4627832
chr9	4600809	4604166	MSTRG.192941.10	.	-	4604182
chr9	4596530	4600652	MSTRG.192941.10	.	-	4604182
chr9	4604269	4605346	MSTRG.192941.11	.	-	4625555
chr9	4622510	4625326	MSTRG.192941.11	.	-	4625555
chr9	4600809	4604166	MSTRG.192941.11	.	-	4625555
chr9	4618110	4622407	MSTRG.192941.11	.	-	4625555
chr9	4605440	4617922	MSTRG.192941.11	.	-	4625555
chr9	4625566	4627752	MSTRG.192941.111	.	-	4627832
chr9	4604269	4605346	MSTRG.192941.111	.	-	4627832
chr9	4622510	4625326	MSTRG.192941.111	.	-	4627832
chr9	4600809	4604178	MSTRG.192941.111	.	-	4627832
chr9	4618110	4622407	MSTRG.192941.111	.	-	4627832
chr9	4605440	4617922	MSTRG.192941.111	.	-	4627832
chr9	4625566	4627752	MSTRG.192941.111	.	-	4627832
chr9	4604269	4605346	MSTRG.192941.111	.	-	4627832
chr9	4622510	4625326	MSTRG.192941.111	.	-	4627832
chr9	4600809	4604178	MSTRG.192941.111	.	-	4627832
chr9	4618110	4622407	MSTRG.192941.111	.	-	4627832
chr9	4605440	4617922	MSTRG.192941.111	.	-	4627832
chr9	4618110	4618863	MSTRG.192941.114	.	-	4625555
chr9	4604269	4605346	MSTRG.192941.114	.	-	4625555
chr9	4622510	4625326	MSTRG.192941.114	.	-	4625555
chr9	4618898	4622407	MSTRG.192941.114	.	-	4625555
chr9	4605440	4617922	MSTRG.192941.114	.	-	4625555
chr9	4603913	4604178	MSTRG.192941.114	.	-	4625555
chr9	4618110	4618863	MSTRG.192941.16	.	-	4625555
chr9	4604269	4605346	MSTRG.192941.16	.	-	4625555
chr9	4622510	4625326	MSTRG.192941.16	.	-	4625555
chr9	4618898	4622407	MSTRG.192941.16	.	-	4625555
chr9	4600809	4604166	MSTRG.192941.16	.	-	4625555
chr9	4605440	4617922	MSTRG.192941.16	.	-	4625555
chr9	4625566	4626425	MSTRG.192941.17	.	-	4627832
chr9	4618110	4618863	MSTRG.192941.17	.	-	4627832
chr9	4604269	4605346	MSTRG.192941.17	.	-	4627832
chr9	4622510	4625326	MSTRG.192941.17	.	-	4627832
chr9	4618898	4622407	MSTRG.192941.17	.	-	4627832
chr9	4600809	4604166	MSTRG.192941.17	.	-	4627832
chr9	4605440	4617922	MSTRG.192941.17	.	-	4627832
chr9	4625566	4626425	MSTRG.192941.17	.	-	4627832
chr9	4618110	4618863	MSTRG.192941.17	.	-	4627832
chr9	4604269	4605346	MSTRG.192941.17	.	-	4627832
chr9	4622510	4625326	MSTRG.192941.17	.	-	4627832
chr9	4618898	4622407	MSTRG.192941.17	.	-	4627832
chr9	4600809	4604166	MSTRG.192941.17	.	-	4627832
chr9	4605440	4617922	MSTRG.192941.17	.	-	4627832
chr9	4604269	4605346	MSTRG.192941.19	.	-	4625555
chr9	4622510	4625326	MSTRG.192941.19	.	-	4625555
chr9	4605440	4622407	MSTRG.192941.19	.	-	4625555
chr9	4600809	4604166	MSTRG.192941.19	.	-	4625555
chr9	4618110	4618863	MSTRG.192941.20	.	-	4625555
chr9	4604269	4605346	MSTRG.192941.20	.	-	4625555
chr9	4622510	4625326	MSTRG.192941.20	.	-	4625555
chr9	4618898	4622407	MSTRG.192941.20	.	-	4625555
chr9	4600809	4604178	MSTRG.192941.20	.	-	4625555
chr9	4605440	4617922	MSTRG.192941.20	.	-	4625555
chr9	4712826	4712967	MSTRG.192941.212	.	-	4712978
chr9	4712826	4712967	MSTRG.192941.212	.	-	4712978
chr9	4618110	4618863	MSTRG.192941.22	.	-	4625555
chr9	4604269	4605346	MSTRG.192941.22	.	-	4625555
chr9	4622510	4625326	MSTRG.192941.22	.	-	4625555
chr9	4618898	4622407	MSTRG.192941.22	.	-	4625555
chr9	4600809	4604166	MSTRG.192941.22	.	-	4625555
chr9	4605440	4617922	MSTRG.192941.22	.	-	4625555
chr9	4604269	4605346	MSTRG.192941.24	.	-	4625555
chr9	4622510	4625326	MSTRG.192941.24	.	-	4625555
chr9	4605440	4622407	MSTRG.192941.24	.	-	4625555
chr9	4600809	4604178	MSTRG.192941.24	.	-	4625555
chr9	4600809	4604178	MSTRG.192941.3	.	-	4604182
chr9	4596530	4600652	MSTRG.192941.3	.	-	4604182
chr9	4588961	4596434	MSTRG.192941.3	.	-	4604182
chr9	4618110	4618863	MSTRG.192941.30	.	-	4625555
chr9	4604269	4605346	MSTRG.192941.30	.	-	4625555
chr9	4622510	4625326	MSTRG.192941.30	.	-	4625555
chr9	4618898	4622407	MSTRG.192941.30	.	-	4625555
chr9	4600809	4604178	MSTRG.192941.30	.	-	4625555
chr9	4605440	4617922	MSTRG.192941.30	.	-	4625555
chr9	4604269	4605346	MSTRG.192941.39	.	-	4625555
chr9	4622510	4625326	MSTRG.192941.39	.	-	4625555
chr9	4600809	4604178	MSTRG.192941.39	.	-	4625555
chr9	4618110	4622407	MSTRG.192941.39	.	-	4625555
chr9	4605440	4617922	MSTRG.192941.39	.	-	4625555
chr9	4618110	4618863	MSTRG.192941.40	.	-	4627832
chr9	4625562	4626425	MSTRG.192941.40	.	-	4627832
chr9	4604269	4605346	MSTRG.192941.40	.	-	4627832
chr9	4622510	4625326	MSTRG.192941.40	.	-	4627832
chr9	4618898	4622407	MSTRG.192941.40	.	-	4627832
chr9	4600809	4604178	MSTRG.192941.40	.	-	4627832
chr9	4605440	4617922	MSTRG.192941.40	.	-	4627832
chr9	4618110	4618863	MSTRG.192941.40	.	-	4627832
chr9	4625562	4626425	MSTRG.192941.40	.	-	4627832
chr9	4604269	4605346	MSTRG.192941.40	.	-	4627832
chr9	4622510	4625326	MSTRG.192941.40	.	-	4627832
chr9	4618898	4622407	MSTRG.192941.40	.	-	4627832
chr9	4600809	4604178	MSTRG.192941.40	.	-	4627832
chr9	4605440	4617922	MSTRG.192941.40	.	-	4627832
chr9	4625566	4626425	MSTRG.192941.41	.	-	4627832
chr9	4618110	4618863	MSTRG.192941.41	.	-	4627832
chr9	4604269	4605346	MSTRG.192941.41	.	-	4627832
chr9	4622510	4625326	MSTRG.192941.41	.	-	4627832
chr9	4618898	4622407	MSTRG.192941.41	.	-	4627832
chr9	4600809	4604166	MSTRG.192941.41	.	-	4627832
chr9	4605440	4617922	MSTRG.192941.41	.	-	4627832
chr9	4625566	4626425	MSTRG.192941.41	.	-	4627832
chr9	4618110	4618863	MSTRG.192941.41	.	-	4627832
chr9	4604269	4605346	MSTRG.192941.41	.	-	4627832
chr9	4622510	4625326	MSTRG.192941.41	.	-	4627832
chr9	4618898	4622407	MSTRG.192941.41	.	-	4627832
chr9	4600809	4604166	MSTRG.192941.41	.	-	4627832
chr9	4605440	4617922	MSTRG.192941.41	.	-	4627832
chr9	4625566	4626425	MSTRG.192941.48	.	-	4627832
chr9	4604269	4605346	MSTRG.192941.48	.	-	4627832
chr9	4622510	4625326	MSTRG.192941.48	.	-	4627832
chr9	4605440	4622407	MSTRG.192941.48	.	-	4627832
chr9	4600809	4604178	MSTRG.192941.48	.	-	4627832
chr9	4625566	4626425	MSTRG.192941.48	.	-	4627832
chr9	4604269	4605346	MSTRG.192941.48	.	-	4627832
chr9	4622510	4625326	MSTRG.192941.48	.	-	4627832
chr9	4605440	4622407	MSTRG.192941.48	.	-	4627832
chr9	4600809	4604178	MSTRG.192941.48	.	-	4627832
chr9	4604269	4605346	MSTRG.192941.49	.	-	4625555
chr9	4622510	4625326	MSTRG.192941.49	.	-	4625555
chr9	4605440	4622407	MSTRG.192941.49	.	-	4625555
chr9	4599711	4600652	MSTRG.192941.49	.	-	4625555
chr9	4600809	4604166	MSTRG.192941.49	.	-	4625555
chr9	4618110	4618863	MSTRG.192941.50	.	-	4627832
chr9	4604269	4605346	MSTRG.192941.50	.	-	4627832
chr9	4618898	4622407	MSTRG.192941.50	.	-	4627832
chr9	4622510	4625216	MSTRG.192941.50	.	-	4627832
chr9	4600809	4604166	MSTRG.192941.50	.	-	4627832
chr9	4605440	4617922	MSTRG.192941.50	.	-	4627832
chr9	4618110	4618863	MSTRG.192941.50	.	-	4627832
chr9	4604269	4605346	MSTRG.192941.50	.	-	4627832
chr9	4618898	4622407	MSTRG.192941.50	.	-	4627832
chr9	4622510	4625216	MSTRG.192941.50	.	-	4627832
chr9	4600809	4604166	MSTRG.192941.50	.	-	4627832
chr9	4605440	4617922	MSTRG.192941.50	.	-	4627832
chr9	4625566	4626425	MSTRG.192941.51	.	-	4627832
chr9	4618110	4618863	MSTRG.192941.51	.	-	4627832
chr9	4604269	4605346	MSTRG.192941.51	.	-	4627832
chr9	4622510	4625326	MSTRG.192941.51	.	-	4627832
chr9	4618898	4622407	MSTRG.192941.51	.	-	4627832
chr9	4600809	4604178	MSTRG.192941.51	.	-	4627832
chr9	4605440	4617922	MSTRG.192941.51	.	-	4627832
chr9	4625566	4626425	MSTRG.192941.51	.	-	4627832
chr9	4618110	4618863	MSTRG.192941.51	.	-	4627832
chr9	4604269	4605346	MSTRG.192941.51	.	-	4627832
chr9	4622510	4625326	MSTRG.192941.51	.	-	4627832
chr9	4618898	4622407	MSTRG.192941.51	.	-	4627832
chr9	4600809	4604178	MSTRG.192941.51	.	-	4627832
chr9	4605440	4617922	MSTRG.192941.51	.	-	4627832
chr9	4600809	4604178	MSTRG.192941.59	.	-	4604182
chr9	4625566	4626425	MSTRG.192941.73	.	-	4627832
chr9	4604269	4605346	MSTRG.192941.73	.	-	4627832
chr9	4622510	4625326	MSTRG.192941.73	.	-	4627832
chr9	4605440	4622407	MSTRG.192941.73	.	-	4627832
chr9	4600809	4604178	MSTRG.192941.73	.	-	4627832
chr9	4625566	4626425	MSTRG.192941.73	.	-	4627832
chr9	4604269	4605346	MSTRG.192941.73	.	-	4627832
chr9	4622510	4625326	MSTRG.192941.73	.	-	4627832
chr9	4605440	4622407	MSTRG.192941.73	.	-	4627832
chr9	4600809	4604178	MSTRG.192941.73	.	-	4627832
chr9	4618110	4618863	MSTRG.192941.74	.	-	4627832
chr9	4604269	4605346	MSTRG.192941.74	.	-	4627832
chr9	4618898	4622407	MSTRG.192941.74	.	-	4627832
chr9	4622510	4625216	MSTRG.192941.74	.	-	4627832
chr9	4600809	4604178	MSTRG.192941.74	.	-	4627832
chr9	4605440	4617922	MSTRG.192941.74	.	-	4627832
chr9	4618110	4618863	MSTRG.192941.74	.	-	4627832
chr9	4604269	4605346	MSTRG.192941.74	.	-	4627832
chr9	4618898	4622407	MSTRG.192941.74	.	-	4627832
chr9	4622510	4625216	MSTRG.192941.74	.	-	4627832
chr9	4600809	4604178	MSTRG.192941.74	.	-	4627832
chr9	4605440	4617922	MSTRG.192941.74	.	-	4627832
chr9	4618110	4618863	MSTRG.192941.76	.	-	4627832
chr9	4625566	4627752	MSTRG.192941.76	.	-	4627832
chr9	4604269	4605346	MSTRG.192941.76	.	-	4627832
chr9	4622510	4625326	MSTRG.192941.76	.	-	4627832
chr9	4618898	4622407	MSTRG.192941.76	.	-	4627832
chr9	4600809	4604166	MSTRG.192941.76	.	-	4627832
chr9	4605440	4617922	MSTRG.192941.76	.	-	4627832
chr9	4618110	4618863	MSTRG.192941.76	.	-	4627832
chr9	4625566	4627752	MSTRG.192941.76	.	-	4627832
chr9	4604269	4605346	MSTRG.192941.76	.	-	4627832
chr9	4622510	4625326	MSTRG.192941.76	.	-	4627832
chr9	4618898	4622407	MSTRG.192941.76	.	-	4627832
chr9	4600809	4604166	MSTRG.192941.76	.	-	4627832
chr9	4605440	4617922	MSTRG.192941.76	.	-	4627832
chr9	4604269	4605346	MSTRG.192941.77	.	-	4625555
chr9	4622510	4625326	MSTRG.192941.77	.	-	4625555
chr9	4600809	4604166	MSTRG.192941.77	.	-	4625555
chr9	4618110	4622407	MSTRG.192941.77	.	-	4625555
chr9	4605440	4617922	MSTRG.192941.77	.	-	4625555
chr9	4618110	4618863	MSTRG.192941.78	.	-	4627832
chr9	4625566	4627752	MSTRG.192941.78	.	-	4627832
chr9	4604269	4605346	MSTRG.192941.78	.	-	4627832
chr9	4622510	4625326	MSTRG.192941.78	.	-	4627832
chr9	4618898	4622407	MSTRG.192941.78	.	-	4627832
chr9	4600809	4604178	MSTRG.192941.78	.	-	4627832
chr9	4605440	4617922	MSTRG.192941.78	.	-	4627832
chr9	4618110	4618863	MSTRG.192941.78	.	-	4627832
chr9	4625566	4627752	MSTRG.192941.78	.	-	4627832
chr9	4604269	4605346	MSTRG.192941.78	.	-	4627832
chr9	4622510	4625326	MSTRG.192941.78	.	-	4627832
chr9	4618898	4622407	MSTRG.192941.78	.	-	4627832
chr9	4600809	4604178	MSTRG.192941.78	.	-	4627832
chr9	4605440	4617922	MSTRG.192941.78	.	-	4627832
chr9	4618110	4618863	MSTRG.192941.83	.	-	4627832
chr9	4604269	4605346	MSTRG.192941.83	.	-	4627832
chr9	4622510	4625326	MSTRG.192941.83	.	-	4627832
chr9	4618898	4622407	MSTRG.192941.83	.	-	4627832
chr9	4600809	4604178	MSTRG.192941.83	.	-	4627832
chr9	4605440	4617922	MSTRG.192941.83	.	-	4627832
chr9	4618110	4618863	MSTRG.192941.83	.	-	4627832
chr9	4604269	4605346	MSTRG.192941.83	.	-	4627832
chr9	4622510	4625326	MSTRG.192941.83	.	-	4627832
chr9	4618898	4622407	MSTRG.192941.83	.	-	4627832
chr9	4600809	4604178	MSTRG.192941.83	.	-	4627832
chr9	4605440	4617922	MSTRG.192941.83	.	-	4627832
chr9	4625566	4626425	MSTRG.192941.86	.	-	4627832
chr9	4604269	4605346	MSTRG.192941.86	.	-	4627832
chr9	4622510	4625326	MSTRG.192941.86	.	-	4627832
chr9	4605440	4622407	MSTRG.192941.86	.	-	4627832
chr9	4600809	4604178	MSTRG.192941.86	.	-	4627832
chr9	4625566	4626425	MSTRG.192941.86	.	-	4627832
chr9	4604269	4605346	MSTRG.192941.86	.	-	4627832
chr9	4622510	4625326	MSTRG.192941.86	.	-	4627832
chr9	4605440	4622407	MSTRG.192941.86	.	-	4627832
chr9	4600809	4604178	MSTRG.192941.86	.	-	4627832
chr9	4625566	4626425	MSTRG.192941.9	.	-	4627832
chr9	4618110	4618863	MSTRG.192941.9	.	-	4627832
chr9	4604269	4605346	MSTRG.192941.9	.	-	4627832
chr9	4622510	4625326	MSTRG.192941.9	.	-	4627832
chr9	4618898	4622407	MSTRG.192941.9	.	-	4627832
chr9	4600809	4604178	MSTRG.192941.9	.	-	4627832
chr9	4605440	4617922	MSTRG.192941.9	.	-	4627832
chr9	4626555	4627752	MSTRG.192941.9	.	-	4627832
chr9	4596530	4600652	MSTRG.192941.9	.	-	4627832
chr9	4625566	4626425	MSTRG.192941.9	.	-	4627832
chr9	4618110	4618863	MSTRG.192941.9	.	-	4627832
chr9	4604269	4605346	MSTRG.192941.9	.	-	4627832
chr9	4622510	4625326	MSTRG.192941.9	.	-	4627832
chr9	4618898	4622407	MSTRG.192941.9	.	-	4627832
chr9	4600809	4604178	MSTRG.192941.9	.	-	4627832
chr9	4605440	4617922	MSTRG.192941.9	.	-	4627832
chr9	4626555	4627752	MSTRG.192941.9	.	-	4627832
chr9	4625566	4627752	MSTRG.192941.97	.	-	4627832
chr9	4604269	4605346	MSTRG.192941.97	.	-	4627832
chr9	4622510	4625326	MSTRG.192941.97	.	-	4627832
chr9	4605440	4622407	MSTRG.192941.97	.	-	4627832
chr9	4600809	4604178	MSTRG.192941.97	.	-	4627832
chr9	4625566	4627752	MSTRG.192941.97	.	-	4627832
chr9	4604269	4605346	MSTRG.192941.97	.	-	4627832
chr9	4622510	4625326	MSTRG.192941.97	.	-	4627832
chr9	4605440	4622407	MSTRG.192941.97	.	-	4627832
chr9	4600809	4604178	MSTRG.192941.97	.	-	4627832
chr9	5467997	5468050	MSTRG.192987.9	.	+	5467859
chr9	5765788	5787060	ENST00000462592	.	-	5787146
chr9	5787308	5787429	ENST00000489219	.	-	5787505
chr9	5765788	5787060	MSTRG.192997.1	.	-	5787146
chr9	5765788	5787060	MSTRG.192997.11	.	-	5787146
chr9	5765788	5787060	MSTRG.192997.13	.	-	5787146
chr9	5787308	5787429	MSTRG.192997.14	.	-	5787505
chr9	5765788	5779008	MSTRG.192997.16	.	-	5787146
chr9	5765788	5787060	MSTRG.192997.2	.	-	5787146
chr9	5765788	5787060	MSTRG.192997.21	.	-	5787146
chr9	5787308	5787429	MSTRG.192997.22	.	-	5787505
chr9	5779055	5787060	MSTRG.192997.29	.	-	5787146
chr9	5765788	5787060	MSTRG.192997.3	.	-	5787146
chr9	5787308	5787429	MSTRG.192997.30	.	-	5787505
chr9	5779055	5787060	MSTRG.192997.33	.	-	5787146
chr9	5765788	5787060	MSTRG.192997.4	.	-	5787146
chr9	5765788	5779008	MSTRG.192997.40	.	-	5787146
chr9	5787308	5787429	MSTRG.192997.42	.	-	5787505
chr9	5765788	5779008	MSTRG.192997.43	.	-	5787146
chr9	5765788	5787060	MSTRG.192997.45	.	-	5787146
chr9	5765788	5787060	MSTRG.192997.46	.	-	5787146
chr9	5765788	5787060	MSTRG.192997.5	.	-	5787146
chr9	5779055	5780083	MSTRG.192997.57	.	-	5787146
chr9	5765788	5787060	MSTRG.192997.6	.	-	5787146
chr9	5779055	5783909	MSTRG.192997.61	.	-	5787146
chr9	5779055	5787060	MSTRG.192997.63	.	-	5787146
chr9	5787308	5787429	MSTRG.192997.64	.	-	5787505
chr9	5787308	5787429	MSTRG.192997.7	.	-	5787505
chr9	5787308	5787429	MSTRG.192997.9	.	-	5787505
chr9	5910267	5910334	MSTRG.192999.14	.	+	5908705
chr9	5908767	5908828	MSTRG.192999.15	.	+	5908705
chr9	5908767	5908828	MSTRG.192999.15	.	+	5908705
chr9	5909010	5909190	MSTRG.192999.16	.	+	5908705
chr9	5908834	5909922	MSTRG.192999.17	.	+	5908705
chr9	6492401	6493825	ENST00000468435	.	+	6492314
chr9	6500709	6504592	ENST00000468435	.	+	6492314
chr9	6497360	6498017	ENST00000468435	.	+	6492314
chr9	6504691	6506032	ENST00000468435	.	+	6492314
chr9	6499931	6500551	ENST00000468435	.	+	6492314
chr9	6493932	6497197	ENST00000468435	.	+	6492314
chr9	6498158	6499834	ENST00000468435	.	+	6492314
chr9	6497103	6497197	MSTRG.193043.21	.	+	6492314
chr9	6492401	6493825	MSTRG.193043.21	.	+	6492314
chr9	6500709	6504592	MSTRG.193043.21	.	+	6492314
chr9	6497360	6498017	MSTRG.193043.21	.	+	6492314
chr9	6504691	6506032	MSTRG.193043.21	.	+	6492314
chr9	6499931	6500551	MSTRG.193043.21	.	+	6492314
chr9	6493932	6496962	MSTRG.193043.21	.	+	6492314
chr9	6498158	6499834	MSTRG.193043.21	.	+	6492314
chr9	6497103	6497197	MSTRG.193043.23	.	+	6492314
chr9	6492401	6493825	MSTRG.193043.23	.	+	6492314
chr9	6500709	6504592	MSTRG.193043.23	.	+	6492314
chr9	6497360	6498017	MSTRG.193043.23	.	+	6492314
chr9	6504691	6506032	MSTRG.193043.23	.	+	6492314
chr9	6499931	6500551	MSTRG.193043.23	.	+	6492314
chr9	6493932	6496959	MSTRG.193043.23	.	+	6492314
chr9	6498158	6499834	MSTRG.193043.23	.	+	6492314
chr9	6497103	6497197	MSTRG.193043.3	.	+	6492314
chr9	6492401	6493825	MSTRG.193043.3	.	+	6492314
chr9	6500709	6504592	MSTRG.193043.3	.	+	6492314
chr9	6497360	6498017	MSTRG.193043.3	.	+	6492314
chr9	6504691	6506032	MSTRG.193043.3	.	+	6492314
chr9	6499931	6500551	MSTRG.193043.3	.	+	6492314
chr9	6498158	6499834	MSTRG.193043.3	.	+	6492314
chr9	7796746	7798425	MSTRG.193138.13	.	-	7798575
chr9	14613137	14618913	MSTRG.193578.115	.	-	14618968
chr9	14613137	14614088	MSTRG.193578.67	.	-	14618968
chr9	14613137	14614088	MSTRG.193578.78	.	-	14618968
chr9	14613137	14614088	MSTRG.193578.82	.	-	14618968
chr9	14613137	14614088	MSTRG.193578.84	.	-	14618968
chr9	14611925	14612999	MSTRG.193578.91	.	-	14618968
chr9	14614224	14618954	MSTRG.193578.98	.	-	14618968
chr9	14746468	14746922	ENST00000380875	.	-	14750252
chr9	14747051	14747263	ENST00000380875	.	-	14750252
chr9	14747728	14748400	ENST00000380875	.	-	14750252
chr9	14747428	14747680	ENST00000380875	.	-	14750252
chr9	14740234	14746352	ENST00000380875	.	-	14750252
chr9	14737595	14740148	ENST00000380875	.	-	14750252
chr9	14748639	14750126	ENST00000380875	.	-	14750252
chr10	14522019	14530331	ENST00000487335	.	-	14553376
chr10	14530515	14553321	ENST00000487335	.	-	14553376
chr10	14521306	14521868	ENST00000487335	.	-	14553376
chr9	15460313	15461630	ENST00000467062	.	+	15459863
chr9	15461805	15462864	ENST00000467062	.	+	15459863
chr9	15462990	15465509	ENST00000467062	.	+	15459863
chr9	15460313	15461630	ENST00000467062	.	+	15459863
chr9	15461805	15462864	ENST00000467062	.	+	15459863
chr9	15462990	15465509	ENST00000467062	.	+	15459863
chr9	15460313	15461630	ENST00000467062	.	+	15459863
chr9	15461805	15462864	ENST00000467062	.	+	15459863
chr9	15460313	15461630	ENST00000467062	.	+	15459863
chr9	15460313	15461630	ENST00000490969	.	+	15459863
chr9	15460313	15461630	ENST00000490969	.	+	15459863
chr9	15460313	15461630	ENST00000490969	.	+	15459863
chr9	15460313	15461630	ENST00000490969	.	+	15459863
chr9	15460313	15461630	ENST00000610884	.	+	15459863
chr9	15461805	15462864	ENST00000610884	.	+	15459863
chr9	15462990	15465509	ENST00000610884	.	+	15459863
chr9	15460313	15461630	ENST00000610884	.	+	15459863
chr9	15461805	15462864	ENST00000610884	.	+	15459863
chr9	15462990	15465509	ENST00000610884	.	+	15459863
chr9	15460313	15461630	ENST00000610884	.	+	15459863
chr9	15461805	15462864	ENST00000610884	.	+	15459863
chr9	15460313	15461630	ENST00000610884	.	+	15459863
chr9	15462990	15465509	MSTRG.193645.1	.	+	15459863
chr9	15462990	15465509	MSTRG.193645.1	.	+	15459863
chr9	15460313	15461630	MSTRG.193645.12	.	+	15459863
chr9	15460313	15461630	MSTRG.193645.12	.	+	15459863
chr9	15464245	15464276	MSTRG.193645.12	.	+	15459863
chr9	15460313	15461630	MSTRG.193645.12	.	+	15459863
chr9	15464245	15464276	MSTRG.193645.12	.	+	15459863
chr9	15460313	15461630	MSTRG.193645.12	.	+	15459863
chr9	15464188	15464302	MSTRG.193645.16	.	+	15459863
chr9	15464188	15464302	MSTRG.193645.16	.	+	15459863
chr9	15461805	15462864	MSTRG.193645.25	.	+	15459863
chr9	15462990	15465509	MSTRG.193645.25	.	+	15459863
chr9	15461805	15462864	MSTRG.193645.25	.	+	15459863
chr9	15462990	15465509	MSTRG.193645.25	.	+	15459863
chr9	15461805	15462864	MSTRG.193645.25	.	+	15459863
chr9	15460313	15461630	MSTRG.193645.4	.	+	15459863
chr9	15462990	15465509	MSTRG.193645.4	.	+	15459863
chr9	15460313	15461630	MSTRG.193645.4	.	+	15459863
chr9	15462990	15465509	MSTRG.193645.4	.	+	15459863
chr9	15460313	15461630	MSTRG.193645.4	.	+	15459863
chr9	15460313	15461630	MSTRG.193645.4	.	+	15459863
chr9	15465424	15465519	MSTRG.193647.58	.	-	15465522
chr9	15465424	15465519	MSTRG.193647.58	.	-	15465522
chr8	144789962	144790354	ENST00000529920	.	-	144790761
chr8	144790470	144790677	ENST00000529920	.	-	144790761
chr8	144808486	144809217	ENST00000533965	.	+	144808392
chr8	144850313	144850395	MSTRG.193767.234	.	-	144850666
chr8	144850313	144850395	MSTRG.193767.234	.	-	144850666
chr8	144850313	144850395	MSTRG.193767.234	.	-	144850666
chr8	144850340	144850395	MSTRG.193767.248	.	-	144850666
chr8	144850340	144850395	MSTRG.193767.248	.	-	144850666
chr8	144850340	144850395	MSTRG.193767.248	.	-	144850666
chr8	145055339	145055625	MSTRG.193780.10	.	+	145054154
chr8	145054779	145054885	MSTRG.193780.10	.	+	145054154
chr8	145054774	145055339	MSTRG.193780.11	.	+	145054154
chr8	145054774	145054885	MSTRG.193780.17	.	+	145054154
chr8	145054676	145054738	MSTRG.193780.20	.	+	145054154
chr8	145054917	145055146	MSTRG.193780.26	.	+	145054154
chr8	145055339	145055647	MSTRG.193780.27	.	+	145054154
chr8	145055053	145055074	MSTRG.193780.58	.	+	145054154
chr8	145055609	145055647	MSTRG.193780.64	.	+	145054154
chr8	145055339	145055647	MSTRG.193780.73	.	+	145054154
chr8	145054774	145054885	MSTRG.193780.73	.	+	145054154
chr8	145054758	145055037	MSTRG.193780.82	.	+	145054154
chr8	145055146	145055354	MSTRG.193780.91	.	+	145054154
chr9	18906912	18908441	ENST00000388710	.	+	18906841
chr9	18905891	18906691	ENST00000542621	.	+	18905809
chr9	18906912	18908441	ENST00000542621	.	+	18905809
chr10	14899685	14901132	ENST00000378331	.	+	14896949
chr10	14897517	14899538	ENST00000378331	.	+	14896949
chr10	14901262	14902405	ENST00000378331	.	+	14896949
chr10	14899685	14901132	MSTRG.19389.10	.	+	14896949
chr10	14897517	14899538	MSTRG.19389.10	.	+	14896949
chr10	14902296	14902405	MSTRG.19389.10	.	+	14896949
chr10	14901262	14902244	MSTRG.19389.10	.	+	14896949
chr10	14899685	14901132	MSTRG.19389.11	.	+	14896949
chr10	14897517	14899538	MSTRG.19389.11	.	+	14896949
chr10	14901262	14902405	MSTRG.19389.11	.	+	14896949
chr10	14896977	14899538	MSTRG.19389.4	.	+	14896949
chr10	14901262	14902405	MSTRG.19389.4	.	+	14896949
chr10	14897517	14899538	MSTRG.19389.8	.	+	14896949
chr1	26051749	26051853	MSTRG.1939.7	.	-	26051875
chr10	14908160	14908217	MSTRG.19390.78	.	-	14908410
chr9	20995626	20995653	MSTRG.194025.26	.	+	20995626
chr9	20995626	20995653	MSTRG.194025.26	.	+	20995626
chr9	20995626	20995653	MSTRG.194025.26	.	+	20995626
chr9	27524961	27526006	ENST00000276943	.	+	27524957
chr10	17797388	17798311	MSTRG.19463.4	.	+	17796501
chr1	16396871	16397615	MSTRG.1949.13	.	+	16395137
chr1	16396871	16397615	MSTRG.1949.15	.	+	16395137
chr1	16397095	16397696	MSTRG.1949.16	.	+	16395137
chr1	16397321	16397395	MSTRG.1949.19	.	+	16395137
chr1	16397328	16397757	MSTRG.1949.20	.	+	16395137
chr1	16397328	16397757	MSTRG.1949.21	.	+	16395137
chr1	16397169	16397423	MSTRG.1949.25	.	+	16395137
chr1	16397169	16397423	MSTRG.1949.26	.	+	16395137
chr1	16397169	16397423	MSTRG.1949.27	.	+	16395137
chr1	16397193	16397441	MSTRG.1949.30	.	+	16395137
chr1	16397086	16397321	MSTRG.1949.31	.	+	16395137
chr1	16397328	16397757	MSTRG.1949.37	.	+	16395137
chr1	16397498	16397696	MSTRG.1949.39	.	+	16395137
chr1	16397086	16397321	MSTRG.1949.39	.	+	16395137
chr1	16396766	16396816	MSTRG.1949.45	.	+	16395137
chr1	16397078	16397423	MSTRG.1949.46	.	+	16395137
chr1	16396412	16396448	MSTRG.1949.50	.	+	16395137
chr1	16397169	16397423	MSTRG.1949.50	.	+	16395137
chr1	16396336	16396462	MSTRG.1949.51	.	+	16395137
chr1	16397379	16397423	MSTRG.1949.62	.	+	16395137
chr1	16397036	16397086	MSTRG.1949.63	.	+	16395137
chr1	16396940	16397328	MSTRG.1949.68	.	+	16395137
chr1	16397321	16397386	MSTRG.1949.78	.	+	16395137
chr1	16397169	16397379	MSTRG.1949.79	.	+	16395137
chr1	16397379	16397423	MSTRG.1949.80	.	+	16395137
chr1	16397033	16397095	MSTRG.1949.83	.	+	16395137
chr1	16397169	16397423	MSTRG.1949.83	.	+	16395137
chr1	16397379	16397423	MSTRG.1949.86	.	+	16395137
chr1	16397095	16397356	MSTRG.1949.87	.	+	16395137
chr1	16397193	16397441	MSTRG.1949.91	.	+	16395137
chr9	32450125	32450146	MSTRG.194949.52	.	+	32450108
chr9	32456145	32457057	MSTRG.194950.6	.	-	32457124
chr9	32565628	32566390	ENST00000425533	.	+	32565462
chr9	32784999	32786124	MSTRG.194980.3	.	+	32784888
chr9	21859425	21861975	ENST00000580718	.	+	21859321
chr9	22006247	22008674	ENST00000380142	.	-	22008719
chr9	21971208	21974403	ENST00000380151	.	-	21974479
chr9	21968242	21970901	ENST00000380151	.	-	21974479
chr9	21968242	21968574	ENST00000498124	.	-	21968727
chr9	21968242	21970975	ENST00000530628	.	-	21971005
chr9	21968242	21970901	ENST00000579755	.	-	21971005
chr9	21968242	21970901	MSTRG.195028.11	.	-	21971005
chr9	22006483	22008461	MSTRG.195028.135	.	-	22008719
chr9	21968242	21970901	MSTRG.195028.14	.	-	21971005
chr9	21969793	21970901	MSTRG.195028.47	.	-	21971005
chr9	21971208	21974403	MSTRG.195028.48	.	-	21974479
chr9	21968242	21970901	MSTRG.195028.54	.	-	21971005
chr9	21968242	21970901	MSTRG.195028.57	.	-	21971005
chr9	21968242	21970901	MSTRG.195028.61	.	-	21974479
chr9	21968242	21970901	MSTRG.195028.63	.	-	21971005
chr9	21968242	21970901	MSTRG.195028.8	.	-	21971005
chr10	17161548	17162165	ENST00000354631	.	-	17169506
chr10	17154734	17157440	ENST00000354631	.	-	17169506
chr10	17159229	17160304	ENST00000354631	.	-	17169506
chr10	17162237	17168840	ENST00000354631	.	-	17169506
chr10	17168917	17169309	ENST00000354631	.	-	17169506
chr10	17153636	17154676	ENST00000354631	.	-	17169506
chr10	17149140	17153506	ENST00000354631	.	-	17169506
chr10	17157784	17159145	ENST00000354631	.	-	17169506
chr10	17160374	17161482	ENST00000354631	.	-	17169506
chr10	17154734	17157440	ENST00000495022	.	-	17162222
chr10	17159229	17160304	ENST00000495022	.	-	17162222
chr10	17153636	17154676	ENST00000495022	.	-	17162222
chr10	17160374	17162165	ENST00000495022	.	-	17162222
chr10	17149140	17153506	ENST00000495022	.	-	17162222
chr10	17157784	17159145	ENST00000495022	.	-	17162222
chr10	17161548	17162165	MSTRG.19503.124	.	-	17169506
chr10	17159229	17160304	MSTRG.19503.124	.	-	17169506
chr10	17162237	17168840	MSTRG.19503.124	.	-	17169506
chr10	17168917	17169309	MSTRG.19503.124	.	-	17169506
chr10	17153636	17154676	MSTRG.19503.124	.	-	17169506
chr10	17154734	17157461	MSTRG.19503.124	.	-	17169506
chr10	17152099	17153506	MSTRG.19503.124	.	-	17169506
chr10	17157784	17159145	MSTRG.19503.124	.	-	17169506
chr10	17160374	17161482	MSTRG.19503.124	.	-	17169506
chr10	17161548	17162165	MSTRG.19503.132	.	-	17162222
chr10	17159229	17160304	MSTRG.19503.132	.	-	17162222
chr10	17154734	17157440	MSTRG.19503.132	.	-	17162222
chr10	17153636	17154676	MSTRG.19503.132	.	-	17162222
chr10	17152099	17153506	MSTRG.19503.132	.	-	17162222
chr10	17157784	17159145	MSTRG.19503.132	.	-	17162222
chr10	17160374	17161482	MSTRG.19503.132	.	-	17162222
chr10	17161548	17162165	MSTRG.19503.135	.	-	17162222
chr10	17159229	17160304	MSTRG.19503.135	.	-	17162222
chr10	17153636	17154676	MSTRG.19503.135	.	-	17162222
chr10	17154734	17157461	MSTRG.19503.135	.	-	17162222
chr10	17152099	17153506	MSTRG.19503.135	.	-	17162222
chr10	17157784	17159145	MSTRG.19503.135	.	-	17162222
chr10	17160374	17161482	MSTRG.19503.135	.	-	17162222
chr10	17161548	17162165	MSTRG.19503.53	.	-	17169506
chr10	17154734	17157440	MSTRG.19503.53	.	-	17169506
chr10	17159229	17160304	MSTRG.19503.53	.	-	17169506
chr10	17162237	17168840	MSTRG.19503.53	.	-	17169506
chr10	17168917	17169309	MSTRG.19503.53	.	-	17169506
chr10	17153636	17154676	MSTRG.19503.53	.	-	17169506
chr10	17157784	17159145	MSTRG.19503.53	.	-	17169506
chr10	17160374	17161482	MSTRG.19503.53	.	-	17169506
chr10	17154734	17157440	MSTRG.19503.62	.	-	17169506
chr10	17159229	17160304	MSTRG.19503.62	.	-	17169506
chr10	17162237	17168840	MSTRG.19503.62	.	-	17169506
chr10	17168917	17169309	MSTRG.19503.62	.	-	17169506
chr10	17153636	17154676	MSTRG.19503.62	.	-	17169506
chr10	17160374	17162165	MSTRG.19503.62	.	-	17169506
chr10	17157784	17159145	MSTRG.19503.62	.	-	17169506
chr10	17161548	17162165	MSTRG.19503.72	.	-	17162222
chr10	17154734	17157440	MSTRG.19503.72	.	-	17162222
chr10	17159229	17160304	MSTRG.19503.72	.	-	17162222
chr10	17153636	17154676	MSTRG.19503.72	.	-	17162222
chr10	17157784	17159145	MSTRG.19503.72	.	-	17162222
chr10	17160374	17161482	MSTRG.19503.72	.	-	17162222
chr10	17161548	17162165	MSTRG.19503.81	.	-	17169506
chr10	17159229	17160304	MSTRG.19503.81	.	-	17169506
chr10	17154734	17157440	MSTRG.19503.81	.	-	17169506
chr10	17168917	17169309	MSTRG.19503.81	.	-	17169506
chr10	17162237	17168840	MSTRG.19503.81	.	-	17169506
chr10	17153636	17154676	MSTRG.19503.81	.	-	17169506
chr10	17152099	17153506	MSTRG.19503.81	.	-	17169506
chr10	17157784	17159145	MSTRG.19503.81	.	-	17169506
chr10	17160374	17161482	MSTRG.19503.81	.	-	17169506
chr10	17161548	17162165	MSTRG.19503.88	.	-	17162222
chr10	17154734	17157440	MSTRG.19503.88	.	-	17162222
chr10	17159229	17160304	MSTRG.19503.88	.	-	17162222
chr10	17153636	17154676	MSTRG.19503.88	.	-	17162222
chr10	17149140	17153506	MSTRG.19503.88	.	-	17162222
chr10	17157784	17159145	MSTRG.19503.88	.	-	17162222
chr10	17160374	17161482	MSTRG.19503.88	.	-	17162222
chr10	17154734	17157440	MSTRG.19503.94	.	-	17169506
chr10	17159229	17160304	MSTRG.19503.94	.	-	17169506
chr10	17168917	17169309	MSTRG.19503.94	.	-	17169506
chr10	17153636	17154676	MSTRG.19503.94	.	-	17169506
chr10	17149140	17153506	MSTRG.19503.94	.	-	17169506
chr10	17157784	17159145	MSTRG.19503.94	.	-	17169506
chr10	17160374	17168840	MSTRG.19503.94	.	-	17169506
chr9	32973652	32974457	ENST00000460940	.	-	32988110
chr9	32987842	32988078	ENST00000460940	.	-	32988110
chr9	32974561	32985970	ENST00000460940	.	-	32988110
chr9	32986030	32987543	ENST00000460940	.	-	32988110
chr9	32973652	32974457	ENST00000460940	.	-	32988110
chr9	32987842	32988078	ENST00000460940	.	-	32988110
chr9	32974561	32985970	ENST00000460940	.	-	32988110
chr9	32986030	32987543	ENST00000460940	.	-	32988110
chr9	32973652	32974457	ENST00000460940	.	-	32988110
chr9	32987842	32988078	ENST00000460940	.	-	32988110
chr9	32974561	32985970	ENST00000460940	.	-	32988110
chr9	32986030	32987543	ENST00000460940	.	-	32988110
chr9	32973652	32974457	ENST00000460940	.	-	32988110
chr9	32987842	32988078	ENST00000460940	.	-	32988110
chr9	32974561	32985970	ENST00000460940	.	-	32988110
chr9	32986030	32987543	ENST00000460940	.	-	32988110
chr9	32973652	32974457	ENST00000460940	.	-	32988110
chr9	32987842	32988078	ENST00000460940	.	-	32988110
chr9	32974561	32985970	ENST00000460940	.	-	32988110
chr9	32986030	32987543	ENST00000460940	.	-	32988110
chr9	32973652	32974457	ENST00000460940	.	-	32988110
chr9	32987842	32988078	ENST00000460940	.	-	32988110
chr9	32974561	32985970	ENST00000460940	.	-	32988110
chr9	32986030	32987543	ENST00000460940	.	-	32988110
chr9	32984857	32985970	ENST00000464632	.	-	32988110
chr9	32987731	32988082	ENST00000464632	.	-	32988110
chr9	32986030	32987543	ENST00000464632	.	-	32988110
chr9	32984857	32985970	ENST00000464632	.	-	32988110
chr9	32987731	32988082	ENST00000464632	.	-	32988110
chr9	32986030	32987543	ENST00000464632	.	-	32988110
chr9	32984857	32985970	ENST00000464632	.	-	32988110
chr9	32987731	32988082	ENST00000464632	.	-	32988110
chr9	32986030	32987543	ENST00000464632	.	-	32988110
chr9	32984857	32985970	ENST00000464632	.	-	32988110
chr9	32987731	32988082	ENST00000464632	.	-	32988110
chr9	32986030	32987543	ENST00000464632	.	-	32988110
chr9	32984857	32985970	ENST00000464632	.	-	32988110
chr9	32987731	32988082	ENST00000464632	.	-	32988110
chr9	32986030	32987543	ENST00000464632	.	-	32988110
chr9	32984857	32985970	ENST00000464632	.	-	32988110
chr9	32987731	32988082	ENST00000464632	.	-	32988110
chr9	32986030	32987543	ENST00000464632	.	-	32988110
chr9	32984857	32985970	ENST00000464632	.	-	32988110
chr9	32987731	32988082	ENST00000464632	.	-	32988110
chr9	32986030	32987543	ENST00000464632	.	-	32988110
chr9	32973652	32974457	ENST00000465003	.	-	32987656
chr9	32984857	32985970	ENST00000465003	.	-	32987656
chr9	32974561	32984630	ENST00000465003	.	-	32987656
chr9	32986030	32987543	ENST00000465003	.	-	32987656
chr9	32973652	32974457	ENST00000465003	.	-	32987656
chr9	32984857	32985970	ENST00000465003	.	-	32987656
chr9	32974561	32984630	ENST00000465003	.	-	32987656
chr9	32986030	32987543	ENST00000465003	.	-	32987656
chr9	32984857	32985970	ENST00000467331	.	-	32988110
chr9	32987842	32988078	ENST00000467331	.	-	32988110
chr9	32974561	32984630	ENST00000467331	.	-	32988110
chr9	32986030	32987543	ENST00000467331	.	-	32988110
chr9	32973652	32974457	ENST00000467331	.	-	32988110
chr9	32984857	32985970	ENST00000467331	.	-	32988110
chr9	32987842	32988078	ENST00000467331	.	-	32988110
chr9	32974561	32984630	ENST00000467331	.	-	32988110
chr9	32986030	32987543	ENST00000467331	.	-	32988110
chr9	32973652	32974457	ENST00000467331	.	-	32988110
chr9	32984857	32985970	ENST00000467331	.	-	32988110
chr9	32987842	32988078	ENST00000467331	.	-	32988110
chr9	32974561	32984630	ENST00000467331	.	-	32988110
chr9	32986030	32987543	ENST00000467331	.	-	32988110
chr9	32973652	32974457	ENST00000467331	.	-	32988110
chr9	32984857	32985970	ENST00000467331	.	-	32988110
chr9	32987842	32988078	ENST00000467331	.	-	32988110
chr9	32974561	32984630	ENST00000467331	.	-	32988110
chr9	32986030	32987543	ENST00000467331	.	-	32988110
chr9	32973652	32974457	ENST00000467331	.	-	32988110
chr9	32984857	32985970	ENST00000467331	.	-	32988110
chr9	32987842	32988078	ENST00000467331	.	-	32988110
chr9	32974561	32984630	ENST00000467331	.	-	32988110
chr9	32986030	32987543	ENST00000467331	.	-	32988110
chr9	32973652	32974457	ENST00000467331	.	-	32988110
chr9	32984857	32985970	ENST00000467331	.	-	32988110
chr9	32987842	32988078	ENST00000467331	.	-	32988110
chr9	32974561	32984630	ENST00000467331	.	-	32988110
chr9	32986030	32987543	ENST00000467331	.	-	32988110
chr9	32973652	32974457	ENST00000467331	.	-	32988110
chr9	32973652	32974457	ENST00000472896	.	-	32988110
chr9	32987731	32988082	ENST00000472896	.	-	32988110
chr9	32974561	32985970	ENST00000472896	.	-	32988110
chr9	32986030	32987543	ENST00000472896	.	-	32988110
chr9	32973652	32974457	ENST00000472896	.	-	32988110
chr9	32987731	32988082	ENST00000472896	.	-	32988110
chr9	32974561	32985970	ENST00000472896	.	-	32988110
chr9	32986030	32987543	ENST00000472896	.	-	32988110
chr9	32973652	32974457	ENST00000472896	.	-	32988110
chr9	32987731	32988082	ENST00000472896	.	-	32988110
chr9	32974561	32985970	ENST00000472896	.	-	32988110
chr9	32986030	32987543	ENST00000472896	.	-	32988110
chr9	32973652	32974457	ENST00000472896	.	-	32988110
chr9	32987731	32988082	ENST00000472896	.	-	32988110
chr9	32974561	32985970	ENST00000472896	.	-	32988110
chr9	32986030	32987543	ENST00000472896	.	-	32988110
chr9	32973652	32974457	ENST00000472896	.	-	32988110
chr9	32987731	32988082	ENST00000472896	.	-	32988110
chr9	32974561	32985970	ENST00000472896	.	-	32988110
chr9	32986030	32987543	ENST00000472896	.	-	32988110
chr9	32973652	32974457	ENST00000472896	.	-	32988110
chr9	32987731	32988082	ENST00000472896	.	-	32988110
chr9	32974561	32985970	ENST00000472896	.	-	32988110
chr9	32986030	32987543	ENST00000472896	.	-	32988110
chr9	32984857	32985970	ENST00000478279	.	-	32987656
chr9	32986030	32987543	ENST00000478279	.	-	32987656
chr9	32984857	32985970	ENST00000478279	.	-	32987656
chr9	32986030	32987543	ENST00000478279	.	-	32987656
chr9	32984857	32985970	ENST00000478279	.	-	32987656
chr9	32986030	32987543	ENST00000478279	.	-	32987656
chr9	32984857	32985970	ENST00000479656	.	-	32988110
chr9	32987842	32988078	ENST00000479656	.	-	32988110
chr9	32974561	32984630	ENST00000479656	.	-	32988110
chr9	32986030	32987543	ENST00000479656	.	-	32988110
chr9	32973652	32974457	ENST00000479656	.	-	32988110
chr9	32984857	32985970	ENST00000479656	.	-	32988110
chr9	32987842	32988078	ENST00000479656	.	-	32988110
chr9	32974561	32984630	ENST00000479656	.	-	32988110
chr9	32986030	32987543	ENST00000479656	.	-	32988110
chr9	32973652	32974457	ENST00000479656	.	-	32988110
chr9	32984857	32985970	ENST00000479656	.	-	32988110
chr9	32987842	32988078	ENST00000479656	.	-	32988110
chr9	32974561	32984630	ENST00000479656	.	-	32988110
chr9	32986030	32987543	ENST00000479656	.	-	32988110
chr9	32973652	32974457	ENST00000479656	.	-	32988110
chr9	32984857	32985970	ENST00000479656	.	-	32988110
chr9	32987842	32988078	ENST00000479656	.	-	32988110
chr9	32974561	32984630	ENST00000479656	.	-	32988110
chr9	32986030	32987543	ENST00000479656	.	-	32988110
chr9	32973652	32974457	ENST00000479656	.	-	32988110
chr9	32984857	32985970	ENST00000479656	.	-	32988110
chr9	32987842	32988078	ENST00000479656	.	-	32988110
chr9	32974561	32984630	ENST00000479656	.	-	32988110
chr9	32986030	32987543	ENST00000479656	.	-	32988110
chr9	32973652	32974457	ENST00000479656	.	-	32988110
chr9	32984857	32985970	ENST00000479656	.	-	32988110
chr9	32987842	32988078	ENST00000479656	.	-	32988110
chr9	32974561	32984630	ENST00000479656	.	-	32988110
chr9	32986030	32987543	ENST00000479656	.	-	32988110
chr9	32973652	32974457	ENST00000479656	.	-	32988110
chr9	32973652	32974457	ENST00000482687	.	-	32974528
chr9	32973652	32974457	ENST00000483148	.	-	32987656
chr9	32974561	32985970	ENST00000483148	.	-	32987656
chr9	32986030	32987543	ENST00000483148	.	-	32987656
chr9	32973652	32974457	ENST00000483148	.	-	32987656
chr9	32974561	32985970	ENST00000483148	.	-	32987656
chr9	32986030	32987543	ENST00000483148	.	-	32987656
chr9	32984857	32985970	ENST00000485479	.	-	32988110
chr9	32974561	32984630	ENST00000485479	.	-	32988110
chr9	32986030	32987543	ENST00000485479	.	-	32988110
chr9	32973652	32974457	ENST00000485479	.	-	32988110
chr9	32987731	32988082	ENST00000485479	.	-	32988110
chr9	32984857	32985970	ENST00000485479	.	-	32988110
chr9	32974561	32984630	ENST00000485479	.	-	32988110
chr9	32986030	32987543	ENST00000485479	.	-	32988110
chr9	32973652	32974457	ENST00000485479	.	-	32988110
chr9	32987731	32988082	ENST00000485479	.	-	32988110
chr9	32984857	32985970	ENST00000485479	.	-	32988110
chr9	32974561	32984630	ENST00000485479	.	-	32988110
chr9	32986030	32987543	ENST00000485479	.	-	32988110
chr9	32973652	32974457	ENST00000485479	.	-	32988110
chr9	32987731	32988082	ENST00000485479	.	-	32988110
chr9	32984857	32985970	ENST00000485479	.	-	32988110
chr9	32974561	32984630	ENST00000485479	.	-	32988110
chr9	32986030	32987543	ENST00000485479	.	-	32988110
chr9	32973652	32974457	ENST00000485479	.	-	32988110
chr9	32987731	32988082	ENST00000485479	.	-	32988110
chr9	32984857	32985970	ENST00000485479	.	-	32988110
chr9	32974561	32984630	ENST00000485479	.	-	32988110
chr9	32986030	32987543	ENST00000485479	.	-	32988110
chr9	32973652	32974457	ENST00000485479	.	-	32988110
chr9	32987731	32988082	ENST00000485479	.	-	32988110
chr9	32984857	32985970	ENST00000485479	.	-	32988110
chr9	32974561	32984630	ENST00000485479	.	-	32988110
chr9	32986030	32987543	ENST00000485479	.	-	32988110
chr9	32973652	32974457	ENST00000485479	.	-	32988110
chr9	32987731	32988082	ENST00000485479	.	-	32988110
chr9	32984857	32985970	ENST00000494649	.	-	32988110
chr9	32987842	32988078	ENST00000494649	.	-	32988110
chr9	32974561	32984630	ENST00000494649	.	-	32988110
chr9	32986030	32987543	ENST00000494649	.	-	32988110
chr9	32973652	32974457	ENST00000494649	.	-	32988110
chr9	32984857	32985970	ENST00000494649	.	-	32988110
chr9	32987842	32988078	ENST00000494649	.	-	32988110
chr9	32974561	32984630	ENST00000494649	.	-	32988110
chr9	32986030	32987543	ENST00000494649	.	-	32988110
chr9	32973652	32974457	ENST00000494649	.	-	32988110
chr9	32984857	32985970	ENST00000494649	.	-	32988110
chr9	32987842	32988078	ENST00000494649	.	-	32988110
chr9	32974561	32984630	ENST00000494649	.	-	32988110
chr9	32986030	32987543	ENST00000494649	.	-	32988110
chr9	32973652	32974457	ENST00000494649	.	-	32988110
chr9	32984857	32985970	ENST00000494649	.	-	32988110
chr9	32987842	32988078	ENST00000494649	.	-	32988110
chr9	32974561	32984630	ENST00000494649	.	-	32988110
chr9	32986030	32987543	ENST00000494649	.	-	32988110
chr9	32973652	32974457	ENST00000494649	.	-	32988110
chr9	32984857	32985970	ENST00000494649	.	-	32988110
chr9	32987842	32988078	ENST00000494649	.	-	32988110
chr9	32974561	32984630	ENST00000494649	.	-	32988110
chr9	32986030	32987543	ENST00000494649	.	-	32988110
chr9	32973652	32974457	ENST00000494649	.	-	32988110
chr9	32984857	32985970	ENST00000494649	.	-	32988110
chr9	32987842	32988078	ENST00000494649	.	-	32988110
chr9	32974561	32984630	ENST00000494649	.	-	32988110
chr9	32986030	32987543	ENST00000494649	.	-	32988110
chr9	32973652	32974457	ENST00000494649	.	-	32988110
chr9	32984857	32985970	ENST00000495360	.	-	32988110
chr9	32974561	32984630	ENST00000495360	.	-	32988110
chr9	32986030	32987543	ENST00000495360	.	-	32988110
chr9	32973652	32974457	ENST00000495360	.	-	32988110
chr9	32987731	32988082	ENST00000495360	.	-	32988110
chr9	32984857	32985970	ENST00000495360	.	-	32988110
chr9	32974561	32984630	ENST00000495360	.	-	32988110
chr9	32986030	32987543	ENST00000495360	.	-	32988110
chr9	32973652	32974457	ENST00000495360	.	-	32988110
chr9	32987731	32988082	ENST00000495360	.	-	32988110
chr9	32984857	32985970	ENST00000495360	.	-	32988110
chr9	32974561	32984630	ENST00000495360	.	-	32988110
chr9	32986030	32987543	ENST00000495360	.	-	32988110
chr9	32973652	32974457	ENST00000495360	.	-	32988110
chr9	32987731	32988082	ENST00000495360	.	-	32988110
chr9	32984857	32985970	ENST00000495360	.	-	32988110
chr9	32974561	32984630	ENST00000495360	.	-	32988110
chr9	32986030	32987543	ENST00000495360	.	-	32988110
chr9	32973652	32974457	ENST00000495360	.	-	32988110
chr9	32987731	32988082	ENST00000495360	.	-	32988110
chr9	32984857	32985970	ENST00000495360	.	-	32988110
chr9	32974561	32984630	ENST00000495360	.	-	32988110
chr9	32986030	32987543	ENST00000495360	.	-	32988110
chr9	32973652	32974457	ENST00000495360	.	-	32988110
chr9	32987731	32988082	ENST00000495360	.	-	32988110
chr9	32984857	32985970	ENST00000495360	.	-	32988110
chr9	32974561	32984630	ENST00000495360	.	-	32988110
chr9	32986030	32987543	ENST00000495360	.	-	32988110
chr9	32973652	32974457	ENST00000495360	.	-	32988110
chr9	32987731	32988082	ENST00000495360	.	-	32988110
chr9	32984857	32985970	MSTRG.195053.101	.	-	32988110
chr9	32987842	32988078	MSTRG.195053.101	.	-	32988110
chr9	32974561	32984630	MSTRG.195053.101	.	-	32988110
chr9	32986030	32987543	MSTRG.195053.101	.	-	32988110
chr9	32973652	32974457	MSTRG.195053.101	.	-	32988110
chr9	32984857	32985970	MSTRG.195053.101	.	-	32988110
chr9	32987842	32988078	MSTRG.195053.101	.	-	32988110
chr9	32974561	32984630	MSTRG.195053.101	.	-	32988110
chr9	32986030	32987543	MSTRG.195053.101	.	-	32988110
chr9	32973652	32974457	MSTRG.195053.101	.	-	32988110
chr9	32984857	32985970	MSTRG.195053.101	.	-	32988110
chr9	32987842	32988078	MSTRG.195053.101	.	-	32988110
chr9	32974561	32984630	MSTRG.195053.101	.	-	32988110
chr9	32986030	32987543	MSTRG.195053.101	.	-	32988110
chr9	32973652	32974457	MSTRG.195053.101	.	-	32988110
chr9	32984857	32985970	MSTRG.195053.101	.	-	32988110
chr9	32987842	32988078	MSTRG.195053.101	.	-	32988110
chr9	32974561	32984630	MSTRG.195053.101	.	-	32988110
chr9	32986030	32987543	MSTRG.195053.101	.	-	32988110
chr9	32973652	32974457	MSTRG.195053.101	.	-	32988110
chr9	32984857	32985970	MSTRG.195053.101	.	-	32988110
chr9	32987842	32988078	MSTRG.195053.101	.	-	32988110
chr9	32974561	32984630	MSTRG.195053.101	.	-	32988110
chr9	32986030	32987543	MSTRG.195053.101	.	-	32988110
chr9	32973652	32974457	MSTRG.195053.101	.	-	32988110
chr9	32984857	32985970	MSTRG.195053.101	.	-	32988110
chr9	32987842	32988078	MSTRG.195053.101	.	-	32988110
chr9	32974561	32984630	MSTRG.195053.101	.	-	32988110
chr9	32986030	32987543	MSTRG.195053.101	.	-	32988110
chr9	32973652	32974457	MSTRG.195053.101	.	-	32988110
chr9	32984857	32985970	MSTRG.195053.102	.	-	32988110
chr9	32973652	32974457	MSTRG.195053.102	.	-	32988110
chr9	32974561	32984630	MSTRG.195053.102	.	-	32988110
chr9	32986030	32987543	MSTRG.195053.102	.	-	32988110
chr9	32987842	32988082	MSTRG.195053.102	.	-	32988110
chr9	32984857	32985970	MSTRG.195053.102	.	-	32988110
chr9	32973652	32974457	MSTRG.195053.102	.	-	32988110
chr9	32974561	32984630	MSTRG.195053.102	.	-	32988110
chr9	32986030	32987543	MSTRG.195053.102	.	-	32988110
chr9	32987842	32988082	MSTRG.195053.102	.	-	32988110
chr9	32984857	32985970	MSTRG.195053.102	.	-	32988110
chr9	32973652	32974457	MSTRG.195053.102	.	-	32988110
chr9	32974561	32984630	MSTRG.195053.102	.	-	32988110
chr9	32986030	32987543	MSTRG.195053.102	.	-	32988110
chr9	32987842	32988082	MSTRG.195053.102	.	-	32988110
chr9	32984857	32985970	MSTRG.195053.102	.	-	32988110
chr9	32973652	32974457	MSTRG.195053.102	.	-	32988110
chr9	32974561	32984630	MSTRG.195053.102	.	-	32988110
chr9	32986030	32987543	MSTRG.195053.102	.	-	32988110
chr9	32987842	32988082	MSTRG.195053.102	.	-	32988110
chr9	32984857	32985970	MSTRG.195053.102	.	-	32988110
chr9	32973652	32974457	MSTRG.195053.102	.	-	32988110
chr9	32974561	32984630	MSTRG.195053.102	.	-	32988110
chr9	32986030	32987543	MSTRG.195053.102	.	-	32988110
chr9	32987842	32988082	MSTRG.195053.102	.	-	32988110
chr9	32984857	32985970	MSTRG.195053.102	.	-	32988110
chr9	32973652	32974457	MSTRG.195053.102	.	-	32988110
chr9	32974561	32984630	MSTRG.195053.102	.	-	32988110
chr9	32986030	32987543	MSTRG.195053.102	.	-	32988110
chr9	32987842	32988082	MSTRG.195053.102	.	-	32988110
chr9	32984857	32985970	MSTRG.195053.103	.	-	32987656
chr9	32974561	32984630	MSTRG.195053.103	.	-	32987656
chr9	32986030	32987543	MSTRG.195053.103	.	-	32987656
chr9	32973652	32974457	MSTRG.195053.103	.	-	32987656
chr9	32984857	32985970	MSTRG.195053.103	.	-	32987656
chr9	32974561	32984630	MSTRG.195053.103	.	-	32987656
chr9	32986030	32987543	MSTRG.195053.103	.	-	32987656
chr9	32973652	32974457	MSTRG.195053.103	.	-	32987656
chr9	32973652	32974457	MSTRG.195053.104	.	-	32974528
chr9	32973652	32974457	MSTRG.195053.107	.	-	32974528
chr9	32984857	32985970	MSTRG.195053.112	.	-	32988110
chr9	32974561	32984630	MSTRG.195053.112	.	-	32988110
chr9	32973688	32974457	MSTRG.195053.112	.	-	32988110
chr9	32986030	32987543	MSTRG.195053.112	.	-	32988110
chr9	32987731	32988082	MSTRG.195053.112	.	-	32988110
chr9	32984857	32985970	MSTRG.195053.112	.	-	32988110
chr9	32974561	32984630	MSTRG.195053.112	.	-	32988110
chr9	32973688	32974457	MSTRG.195053.112	.	-	32988110
chr9	32986030	32987543	MSTRG.195053.112	.	-	32988110
chr9	32987731	32988082	MSTRG.195053.112	.	-	32988110
chr9	32984857	32985970	MSTRG.195053.112	.	-	32988110
chr9	32974561	32984630	MSTRG.195053.112	.	-	32988110
chr9	32973688	32974457	MSTRG.195053.112	.	-	32988110
chr9	32986030	32987543	MSTRG.195053.112	.	-	32988110
chr9	32987731	32988082	MSTRG.195053.112	.	-	32988110
chr9	32984857	32985970	MSTRG.195053.112	.	-	32988110
chr9	32974561	32984630	MSTRG.195053.112	.	-	32988110
chr9	32973688	32974457	MSTRG.195053.112	.	-	32988110
chr9	32986030	32987543	MSTRG.195053.112	.	-	32988110
chr9	32987731	32988082	MSTRG.195053.112	.	-	32988110
chr9	32984857	32985970	MSTRG.195053.112	.	-	32988110
chr9	32974561	32984630	MSTRG.195053.112	.	-	32988110
chr9	32973688	32974457	MSTRG.195053.112	.	-	32988110
chr9	32986030	32987543	MSTRG.195053.112	.	-	32988110
chr9	32987731	32988082	MSTRG.195053.112	.	-	32988110
chr9	32984857	32985970	MSTRG.195053.112	.	-	32988110
chr9	32974561	32984630	MSTRG.195053.112	.	-	32988110
chr9	32973688	32974457	MSTRG.195053.112	.	-	32988110
chr9	32986030	32987543	MSTRG.195053.112	.	-	32988110
chr9	32987731	32988082	MSTRG.195053.112	.	-	32988110
chr9	32984857	32985970	MSTRG.195053.113	.	-	32987656
chr9	32980460	32984630	MSTRG.195053.113	.	-	32987656
chr9	32986030	32987543	MSTRG.195053.113	.	-	32987656
chr9	32974561	32980065	MSTRG.195053.113	.	-	32987656
chr9	32973652	32974457	MSTRG.195053.113	.	-	32987656
chr9	32984857	32985970	MSTRG.195053.113	.	-	32987656
chr9	32980460	32984630	MSTRG.195053.113	.	-	32987656
chr9	32986030	32987543	MSTRG.195053.113	.	-	32987656
chr9	32974561	32980065	MSTRG.195053.113	.	-	32987656
chr9	32973652	32974457	MSTRG.195053.113	.	-	32987656
chr9	32984857	32985970	MSTRG.195053.114	.	-	32988110
chr9	32987842	32988078	MSTRG.195053.114	.	-	32988110
chr9	32974561	32984630	MSTRG.195053.114	.	-	32988110
chr9	32973683	32974457	MSTRG.195053.114	.	-	32988110
chr9	32986030	32987543	MSTRG.195053.114	.	-	32988110
chr9	32984857	32985970	MSTRG.195053.114	.	-	32988110
chr9	32987842	32988078	MSTRG.195053.114	.	-	32988110
chr9	32974561	32984630	MSTRG.195053.114	.	-	32988110
chr9	32973683	32974457	MSTRG.195053.114	.	-	32988110
chr9	32986030	32987543	MSTRG.195053.114	.	-	32988110
chr9	32984857	32985970	MSTRG.195053.114	.	-	32988110
chr9	32987842	32988078	MSTRG.195053.114	.	-	32988110
chr9	32974561	32984630	MSTRG.195053.114	.	-	32988110
chr9	32973683	32974457	MSTRG.195053.114	.	-	32988110
chr9	32986030	32987543	MSTRG.195053.114	.	-	32988110
chr9	32984857	32985970	MSTRG.195053.114	.	-	32988110
chr9	32987842	32988078	MSTRG.195053.114	.	-	32988110
chr9	32974561	32984630	MSTRG.195053.114	.	-	32988110
chr9	32973683	32974457	MSTRG.195053.114	.	-	32988110
chr9	32986030	32987543	MSTRG.195053.114	.	-	32988110
chr9	32984857	32985970	MSTRG.195053.114	.	-	32988110
chr9	32987842	32988078	MSTRG.195053.114	.	-	32988110
chr9	32974561	32984630	MSTRG.195053.114	.	-	32988110
chr9	32973683	32974457	MSTRG.195053.114	.	-	32988110
chr9	32986030	32987543	MSTRG.195053.114	.	-	32988110
chr9	32984857	32985970	MSTRG.195053.114	.	-	32988110
chr9	32987842	32988078	MSTRG.195053.114	.	-	32988110
chr9	32974561	32984630	MSTRG.195053.114	.	-	32988110
chr9	32973683	32974457	MSTRG.195053.114	.	-	32988110
chr9	32986030	32987543	MSTRG.195053.114	.	-	32988110
chr9	32984857	32985970	MSTRG.195053.115	.	-	32987656
chr9	32980460	32984630	MSTRG.195053.115	.	-	32987656
chr9	32986030	32987543	MSTRG.195053.115	.	-	32987656
chr9	32974561	32980065	MSTRG.195053.115	.	-	32987656
chr9	32973652	32974457	MSTRG.195053.115	.	-	32987656
chr9	32984857	32985970	MSTRG.195053.115	.	-	32987656
chr9	32980460	32984630	MSTRG.195053.115	.	-	32987656
chr9	32986030	32987543	MSTRG.195053.115	.	-	32987656
chr9	32974561	32980065	MSTRG.195053.115	.	-	32987656
chr9	32973652	32974457	MSTRG.195053.115	.	-	32987656
chr9	32984857	32985970	MSTRG.195053.116	.	-	32988110
chr9	32987842	32988078	MSTRG.195053.116	.	-	32988110
chr9	32980460	32984630	MSTRG.195053.116	.	-	32988110
chr9	32986030	32987543	MSTRG.195053.116	.	-	32988110
chr9	32974561	32980065	MSTRG.195053.116	.	-	32988110
chr9	32973652	32974457	MSTRG.195053.116	.	-	32988110
chr9	32984857	32985970	MSTRG.195053.116	.	-	32988110
chr9	32987842	32988078	MSTRG.195053.116	.	-	32988110
chr9	32980460	32984630	MSTRG.195053.116	.	-	32988110
chr9	32986030	32987543	MSTRG.195053.116	.	-	32988110
chr9	32974561	32980065	MSTRG.195053.116	.	-	32988110
chr9	32973652	32974457	MSTRG.195053.116	.	-	32988110
chr9	32984857	32985970	MSTRG.195053.116	.	-	32988110
chr9	32987842	32988078	MSTRG.195053.116	.	-	32988110
chr9	32980460	32984630	MSTRG.195053.116	.	-	32988110
chr9	32986030	32987543	MSTRG.195053.116	.	-	32988110
chr9	32974561	32980065	MSTRG.195053.116	.	-	32988110
chr9	32973652	32974457	MSTRG.195053.116	.	-	32988110
chr9	32984857	32985970	MSTRG.195053.116	.	-	32988110
chr9	32987842	32988078	MSTRG.195053.116	.	-	32988110
chr9	32980460	32984630	MSTRG.195053.116	.	-	32988110
chr9	32986030	32987543	MSTRG.195053.116	.	-	32988110
chr9	32974561	32980065	MSTRG.195053.116	.	-	32988110
chr9	32973652	32974457	MSTRG.195053.116	.	-	32988110
chr9	32984857	32985970	MSTRG.195053.116	.	-	32988110
chr9	32987842	32988078	MSTRG.195053.116	.	-	32988110
chr9	32980460	32984630	MSTRG.195053.116	.	-	32988110
chr9	32986030	32987543	MSTRG.195053.116	.	-	32988110
chr9	32974561	32980065	MSTRG.195053.116	.	-	32988110
chr9	32973652	32974457	MSTRG.195053.116	.	-	32988110
chr9	32984857	32985970	MSTRG.195053.116	.	-	32988110
chr9	32987842	32988078	MSTRG.195053.116	.	-	32988110
chr9	32980460	32984630	MSTRG.195053.116	.	-	32988110
chr9	32986030	32987543	MSTRG.195053.116	.	-	32988110
chr9	32974561	32980065	MSTRG.195053.116	.	-	32988110
chr9	32973652	32974457	MSTRG.195053.116	.	-	32988110
chr9	32984857	32985970	MSTRG.195053.117	.	-	32988110
chr9	32987842	32988078	MSTRG.195053.117	.	-	32988110
chr9	32986030	32987543	MSTRG.195053.117	.	-	32988110
chr9	32984857	32985970	MSTRG.195053.117	.	-	32988110
chr9	32987842	32988078	MSTRG.195053.117	.	-	32988110
chr9	32980437	32984630	MSTRG.195053.117	.	-	32988110
chr9	32973688	32974457	MSTRG.195053.117	.	-	32988110
chr9	32986030	32987543	MSTRG.195053.117	.	-	32988110
chr9	32974561	32980065	MSTRG.195053.117	.	-	32988110
chr9	32984857	32985970	MSTRG.195053.117	.	-	32988110
chr9	32987842	32988078	MSTRG.195053.117	.	-	32988110
chr9	32980437	32984630	MSTRG.195053.117	.	-	32988110
chr9	32973688	32974457	MSTRG.195053.117	.	-	32988110
chr9	32986030	32987543	MSTRG.195053.117	.	-	32988110
chr9	32974561	32980065	MSTRG.195053.117	.	-	32988110
chr9	32984857	32985970	MSTRG.195053.117	.	-	32988110
chr9	32987842	32988078	MSTRG.195053.117	.	-	32988110
chr9	32980437	32984630	MSTRG.195053.117	.	-	32988110
chr9	32973688	32974457	MSTRG.195053.117	.	-	32988110
chr9	32986030	32987543	MSTRG.195053.117	.	-	32988110
chr9	32974561	32980065	MSTRG.195053.117	.	-	32988110
chr9	32984857	32985970	MSTRG.195053.117	.	-	32988110
chr9	32987842	32988078	MSTRG.195053.117	.	-	32988110
chr9	32980437	32984630	MSTRG.195053.117	.	-	32988110
chr9	32973688	32974457	MSTRG.195053.117	.	-	32988110
chr9	32986030	32987543	MSTRG.195053.117	.	-	32988110
chr9	32974561	32980065	MSTRG.195053.117	.	-	32988110
chr9	32984857	32985970	MSTRG.195053.117	.	-	32988110
chr9	32987842	32988078	MSTRG.195053.117	.	-	32988110
chr9	32980437	32984630	MSTRG.195053.117	.	-	32988110
chr9	32973688	32974457	MSTRG.195053.117	.	-	32988110
chr9	32986030	32987543	MSTRG.195053.117	.	-	32988110
chr9	32974561	32980065	MSTRG.195053.117	.	-	32988110
chr9	32984857	32985970	MSTRG.195053.117	.	-	32988110
chr9	32987842	32988078	MSTRG.195053.117	.	-	32988110
chr9	32980437	32984630	MSTRG.195053.117	.	-	32988110
chr9	32973688	32974457	MSTRG.195053.117	.	-	32988110
chr9	32986030	32987543	MSTRG.195053.117	.	-	32988110
chr9	32974561	32980065	MSTRG.195053.117	.	-	32988110
chr9	32973212	32973233	MSTRG.195053.118	.	-	32973500
chr9	32973212	32973233	MSTRG.195053.118	.	-	32973500
chr9	32984857	32985970	MSTRG.195053.12	.	-	32988110
chr9	32987842	32988078	MSTRG.195053.12	.	-	32988110
chr9	32986030	32987543	MSTRG.195053.12	.	-	32988110
chr9	32984857	32985970	MSTRG.195053.12	.	-	32988110
chr9	32987842	32988078	MSTRG.195053.12	.	-	32988110
chr9	32974561	32984630	MSTRG.195053.12	.	-	32988110
chr9	32986030	32987543	MSTRG.195053.12	.	-	32988110
chr9	32973652	32974457	MSTRG.195053.12	.	-	32988110
chr9	32984857	32985970	MSTRG.195053.12	.	-	32988110
chr9	32987842	32988078	MSTRG.195053.12	.	-	32988110
chr9	32974561	32984630	MSTRG.195053.12	.	-	32988110
chr9	32986030	32987543	MSTRG.195053.12	.	-	32988110
chr9	32973652	32974457	MSTRG.195053.12	.	-	32988110
chr9	32984857	32985970	MSTRG.195053.12	.	-	32988110
chr9	32987842	32988078	MSTRG.195053.12	.	-	32988110
chr9	32974561	32984630	MSTRG.195053.12	.	-	32988110
chr9	32986030	32987543	MSTRG.195053.12	.	-	32988110
chr9	32973652	32974457	MSTRG.195053.12	.	-	32988110
chr9	32984857	32985970	MSTRG.195053.12	.	-	32988110
chr9	32987842	32988078	MSTRG.195053.12	.	-	32988110
chr9	32974561	32984630	MSTRG.195053.12	.	-	32988110
chr9	32986030	32987543	MSTRG.195053.12	.	-	32988110
chr9	32973652	32974457	MSTRG.195053.12	.	-	32988110
chr9	32984857	32985970	MSTRG.195053.12	.	-	32988110
chr9	32987842	32988078	MSTRG.195053.12	.	-	32988110
chr9	32974561	32984630	MSTRG.195053.12	.	-	32988110
chr9	32986030	32987543	MSTRG.195053.12	.	-	32988110
chr9	32973652	32974457	MSTRG.195053.12	.	-	32988110
chr9	32984857	32985970	MSTRG.195053.12	.	-	32988110
chr9	32987842	32988078	MSTRG.195053.12	.	-	32988110
chr9	32974561	32984630	MSTRG.195053.12	.	-	32988110
chr9	32986030	32987543	MSTRG.195053.12	.	-	32988110
chr9	32973652	32974457	MSTRG.195053.12	.	-	32988110
chr9	32987842	32988078	MSTRG.195053.120	.	-	32988110
chr9	32974561	32985970	MSTRG.195053.120	.	-	32988110
chr9	32986030	32987543	MSTRG.195053.120	.	-	32988110
chr9	32973652	32974457	MSTRG.195053.120	.	-	32988110
chr9	32987842	32988078	MSTRG.195053.120	.	-	32988110
chr9	32974561	32985970	MSTRG.195053.120	.	-	32988110
chr9	32986030	32987543	MSTRG.195053.120	.	-	32988110
chr9	32973652	32974457	MSTRG.195053.120	.	-	32988110
chr9	32987842	32988078	MSTRG.195053.120	.	-	32988110
chr9	32974561	32985970	MSTRG.195053.120	.	-	32988110
chr9	32986030	32987543	MSTRG.195053.120	.	-	32988110
chr9	32973652	32974457	MSTRG.195053.120	.	-	32988110
chr9	32987842	32988078	MSTRG.195053.120	.	-	32988110
chr9	32974561	32985970	MSTRG.195053.120	.	-	32988110
chr9	32986030	32987543	MSTRG.195053.120	.	-	32988110
chr9	32973652	32974457	MSTRG.195053.120	.	-	32988110
chr9	32987842	32988078	MSTRG.195053.120	.	-	32988110
chr9	32974561	32985970	MSTRG.195053.120	.	-	32988110
chr9	32986030	32987543	MSTRG.195053.120	.	-	32988110
chr9	32973652	32974457	MSTRG.195053.120	.	-	32988110
chr9	32987842	32988078	MSTRG.195053.120	.	-	32988110
chr9	32974561	32985970	MSTRG.195053.120	.	-	32988110
chr9	32986030	32987543	MSTRG.195053.120	.	-	32988110
chr9	32973652	32974457	MSTRG.195053.120	.	-	32988110
chr9	32984857	32985970	MSTRG.195053.121	.	-	32988110
chr9	32986030	32987543	MSTRG.195053.121	.	-	32988110
chr9	32987842	32988082	MSTRG.195053.121	.	-	32988110
chr9	32984857	32985970	MSTRG.195053.121	.	-	32988110
chr9	32980437	32984630	MSTRG.195053.121	.	-	32988110
chr9	32973683	32974457	MSTRG.195053.121	.	-	32988110
chr9	32986030	32987543	MSTRG.195053.121	.	-	32988110
chr9	32974561	32980065	MSTRG.195053.121	.	-	32988110
chr9	32987842	32988082	MSTRG.195053.121	.	-	32988110
chr9	32984857	32985970	MSTRG.195053.121	.	-	32988110
chr9	32980437	32984630	MSTRG.195053.121	.	-	32988110
chr9	32973683	32974457	MSTRG.195053.121	.	-	32988110
chr9	32986030	32987543	MSTRG.195053.121	.	-	32988110
chr9	32974561	32980065	MSTRG.195053.121	.	-	32988110
chr9	32987842	32988082	MSTRG.195053.121	.	-	32988110
chr9	32984857	32985970	MSTRG.195053.121	.	-	32988110
chr9	32980437	32984630	MSTRG.195053.121	.	-	32988110
chr9	32973683	32974457	MSTRG.195053.121	.	-	32988110
chr9	32986030	32987543	MSTRG.195053.121	.	-	32988110
chr9	32974561	32980065	MSTRG.195053.121	.	-	32988110
chr9	32987842	32988082	MSTRG.195053.121	.	-	32988110
chr9	32984857	32985970	MSTRG.195053.121	.	-	32988110
chr9	32980437	32984630	MSTRG.195053.121	.	-	32988110
chr9	32973683	32974457	MSTRG.195053.121	.	-	32988110
chr9	32986030	32987543	MSTRG.195053.121	.	-	32988110
chr9	32974561	32980065	MSTRG.195053.121	.	-	32988110
chr9	32987842	32988082	MSTRG.195053.121	.	-	32988110
chr9	32984857	32985970	MSTRG.195053.121	.	-	32988110
chr9	32980437	32984630	MSTRG.195053.121	.	-	32988110
chr9	32973683	32974457	MSTRG.195053.121	.	-	32988110
chr9	32986030	32987543	MSTRG.195053.121	.	-	32988110
chr9	32974561	32980065	MSTRG.195053.121	.	-	32988110
chr9	32987842	32988082	MSTRG.195053.121	.	-	32988110
chr9	32984857	32985970	MSTRG.195053.121	.	-	32988110
chr9	32980437	32984630	MSTRG.195053.121	.	-	32988110
chr9	32973683	32974457	MSTRG.195053.121	.	-	32988110
chr9	32986030	32987543	MSTRG.195053.121	.	-	32988110
chr9	32974561	32980065	MSTRG.195053.121	.	-	32988110
chr9	32987842	32988082	MSTRG.195053.121	.	-	32988110
chr9	32984857	32985970	MSTRG.195053.122	.	-	32987656
chr9	32980460	32984630	MSTRG.195053.122	.	-	32987656
chr9	32973688	32974457	MSTRG.195053.122	.	-	32987656
chr9	32986030	32987543	MSTRG.195053.122	.	-	32987656
chr9	32974561	32980065	MSTRG.195053.122	.	-	32987656
chr9	32984857	32985970	MSTRG.195053.122	.	-	32987656
chr9	32980460	32984630	MSTRG.195053.122	.	-	32987656
chr9	32973688	32974457	MSTRG.195053.122	.	-	32987656
chr9	32986030	32987543	MSTRG.195053.122	.	-	32987656
chr9	32974561	32980065	MSTRG.195053.122	.	-	32987656
chr9	32984857	32985970	MSTRG.195053.124	.	-	32988110
chr9	32987842	32988078	MSTRG.195053.124	.	-	32988110
chr9	32974561	32984630	MSTRG.195053.124	.	-	32988110
chr9	32986030	32987543	MSTRG.195053.124	.	-	32988110
chr9	32973652	32974457	MSTRG.195053.124	.	-	32988110
chr9	32984857	32985970	MSTRG.195053.124	.	-	32988110
chr9	32987842	32988078	MSTRG.195053.124	.	-	32988110
chr9	32974561	32984630	MSTRG.195053.124	.	-	32988110
chr9	32986030	32987543	MSTRG.195053.124	.	-	32988110
chr9	32973652	32974457	MSTRG.195053.124	.	-	32988110
chr9	32984857	32985970	MSTRG.195053.124	.	-	32988110
chr9	32987842	32988078	MSTRG.195053.124	.	-	32988110
chr9	32974561	32984630	MSTRG.195053.124	.	-	32988110
chr9	32986030	32987543	MSTRG.195053.124	.	-	32988110
chr9	32973652	32974457	MSTRG.195053.124	.	-	32988110
chr9	32984857	32985970	MSTRG.195053.124	.	-	32988110
chr9	32987842	32988078	MSTRG.195053.124	.	-	32988110
chr9	32974561	32984630	MSTRG.195053.124	.	-	32988110
chr9	32986030	32987543	MSTRG.195053.124	.	-	32988110
chr9	32973652	32974457	MSTRG.195053.124	.	-	32988110
chr9	32984857	32985970	MSTRG.195053.124	.	-	32988110
chr9	32987842	32988078	MSTRG.195053.124	.	-	32988110
chr9	32974561	32984630	MSTRG.195053.124	.	-	32988110
chr9	32986030	32987543	MSTRG.195053.124	.	-	32988110
chr9	32973652	32974457	MSTRG.195053.124	.	-	32988110
chr9	32984857	32985970	MSTRG.195053.124	.	-	32988110
chr9	32987842	32988078	MSTRG.195053.124	.	-	32988110
chr9	32974561	32984630	MSTRG.195053.124	.	-	32988110
chr9	32986030	32987543	MSTRG.195053.124	.	-	32988110
chr9	32973652	32974457	MSTRG.195053.124	.	-	32988110
chr9	32984857	32985970	MSTRG.195053.125	.	-	32988110
chr9	32974561	32984630	MSTRG.195053.125	.	-	32988110
chr9	32973683	32974457	MSTRG.195053.125	.	-	32988110
chr9	32986030	32987543	MSTRG.195053.125	.	-	32988110
chr9	32987731	32988082	MSTRG.195053.125	.	-	32988110
chr9	32984857	32985970	MSTRG.195053.125	.	-	32988110
chr9	32974561	32984630	MSTRG.195053.125	.	-	32988110
chr9	32973683	32974457	MSTRG.195053.125	.	-	32988110
chr9	32986030	32987543	MSTRG.195053.125	.	-	32988110
chr9	32987731	32988082	MSTRG.195053.125	.	-	32988110
chr9	32984857	32985970	MSTRG.195053.125	.	-	32988110
chr9	32974561	32984630	MSTRG.195053.125	.	-	32988110
chr9	32973683	32974457	MSTRG.195053.125	.	-	32988110
chr9	32986030	32987543	MSTRG.195053.125	.	-	32988110
chr9	32987731	32988082	MSTRG.195053.125	.	-	32988110
chr9	32984857	32985970	MSTRG.195053.125	.	-	32988110
chr9	32974561	32984630	MSTRG.195053.125	.	-	32988110
chr9	32973683	32974457	MSTRG.195053.125	.	-	32988110
chr9	32986030	32987543	MSTRG.195053.125	.	-	32988110
chr9	32987731	32988082	MSTRG.195053.125	.	-	32988110
chr9	32984857	32985970	MSTRG.195053.125	.	-	32988110
chr9	32974561	32984630	MSTRG.195053.125	.	-	32988110
chr9	32973683	32974457	MSTRG.195053.125	.	-	32988110
chr9	32986030	32987543	MSTRG.195053.125	.	-	32988110
chr9	32987731	32988082	MSTRG.195053.125	.	-	32988110
chr9	32984857	32985970	MSTRG.195053.125	.	-	32988110
chr9	32974561	32984630	MSTRG.195053.125	.	-	32988110
chr9	32973683	32974457	MSTRG.195053.125	.	-	32988110
chr9	32986030	32987543	MSTRG.195053.125	.	-	32988110
chr9	32987731	32988082	MSTRG.195053.125	.	-	32988110
chr9	32984857	32985970	MSTRG.195053.126	.	-	32988110
chr9	32986030	32987543	MSTRG.195053.126	.	-	32988110
chr9	32987731	32988082	MSTRG.195053.126	.	-	32988110
chr9	32984857	32985970	MSTRG.195053.126	.	-	32988110
chr9	32980437	32984630	MSTRG.195053.126	.	-	32988110
chr9	32973688	32974457	MSTRG.195053.126	.	-	32988110
chr9	32986030	32987543	MSTRG.195053.126	.	-	32988110
chr9	32974561	32980065	MSTRG.195053.126	.	-	32988110
chr9	32987731	32988082	MSTRG.195053.126	.	-	32988110
chr9	32984857	32985970	MSTRG.195053.126	.	-	32988110
chr9	32980437	32984630	MSTRG.195053.126	.	-	32988110
chr9	32973688	32974457	MSTRG.195053.126	.	-	32988110
chr9	32986030	32987543	MSTRG.195053.126	.	-	32988110
chr9	32974561	32980065	MSTRG.195053.126	.	-	32988110
chr9	32987731	32988082	MSTRG.195053.126	.	-	32988110
chr9	32984857	32985970	MSTRG.195053.126	.	-	32988110
chr9	32980437	32984630	MSTRG.195053.126	.	-	32988110
chr9	32973688	32974457	MSTRG.195053.126	.	-	32988110
chr9	32986030	32987543	MSTRG.195053.126	.	-	32988110
chr9	32974561	32980065	MSTRG.195053.126	.	-	32988110
chr9	32987731	32988082	MSTRG.195053.126	.	-	32988110
chr9	32984857	32985970	MSTRG.195053.126	.	-	32988110
chr9	32980437	32984630	MSTRG.195053.126	.	-	32988110
chr9	32973688	32974457	MSTRG.195053.126	.	-	32988110
chr9	32986030	32987543	MSTRG.195053.126	.	-	32988110
chr9	32974561	32980065	MSTRG.195053.126	.	-	32988110
chr9	32987731	32988082	MSTRG.195053.126	.	-	32988110
chr9	32984857	32985970	MSTRG.195053.126	.	-	32988110
chr9	32980437	32984630	MSTRG.195053.126	.	-	32988110
chr9	32973688	32974457	MSTRG.195053.126	.	-	32988110
chr9	32986030	32987543	MSTRG.195053.126	.	-	32988110
chr9	32974561	32980065	MSTRG.195053.126	.	-	32988110
chr9	32987731	32988082	MSTRG.195053.126	.	-	32988110
chr9	32984857	32985970	MSTRG.195053.126	.	-	32988110
chr9	32980437	32984630	MSTRG.195053.126	.	-	32988110
chr9	32973688	32974457	MSTRG.195053.126	.	-	32988110
chr9	32986030	32987543	MSTRG.195053.126	.	-	32988110
chr9	32974561	32980065	MSTRG.195053.126	.	-	32988110
chr9	32987731	32988082	MSTRG.195053.126	.	-	32988110
chr9	32984857	32985970	MSTRG.195053.129	.	-	32988110
chr9	32974561	32984630	MSTRG.195053.129	.	-	32988110
chr9	32986030	32987543	MSTRG.195053.129	.	-	32988110
chr9	32973652	32974457	MSTRG.195053.129	.	-	32988110
chr9	32987731	32988082	MSTRG.195053.129	.	-	32988110
chr9	32984857	32985970	MSTRG.195053.129	.	-	32988110
chr9	32974561	32984630	MSTRG.195053.129	.	-	32988110
chr9	32986030	32987543	MSTRG.195053.129	.	-	32988110
chr9	32973652	32974457	MSTRG.195053.129	.	-	32988110
chr9	32987731	32988082	MSTRG.195053.129	.	-	32988110
chr9	32984857	32985970	MSTRG.195053.129	.	-	32988110
chr9	32974561	32984630	MSTRG.195053.129	.	-	32988110
chr9	32986030	32987543	MSTRG.195053.129	.	-	32988110
chr9	32973652	32974457	MSTRG.195053.129	.	-	32988110
chr9	32987731	32988082	MSTRG.195053.129	.	-	32988110
chr9	32984857	32985970	MSTRG.195053.129	.	-	32988110
chr9	32974561	32984630	MSTRG.195053.129	.	-	32988110
chr9	32986030	32987543	MSTRG.195053.129	.	-	32988110
chr9	32973652	32974457	MSTRG.195053.129	.	-	32988110
chr9	32987731	32988082	MSTRG.195053.129	.	-	32988110
chr9	32984857	32985970	MSTRG.195053.129	.	-	32988110
chr9	32974561	32984630	MSTRG.195053.129	.	-	32988110
chr9	32986030	32987543	MSTRG.195053.129	.	-	32988110
chr9	32973652	32974457	MSTRG.195053.129	.	-	32988110
chr9	32987731	32988082	MSTRG.195053.129	.	-	32988110
chr9	32984857	32985970	MSTRG.195053.129	.	-	32988110
chr9	32974561	32984630	MSTRG.195053.129	.	-	32988110
chr9	32986030	32987543	MSTRG.195053.129	.	-	32988110
chr9	32973652	32974457	MSTRG.195053.129	.	-	32988110
chr9	32987731	32988082	MSTRG.195053.129	.	-	32988110
chr9	32984857	32985970	MSTRG.195053.132	.	-	32987656
chr9	32974561	32984630	MSTRG.195053.132	.	-	32987656
chr9	32973683	32974457	MSTRG.195053.132	.	-	32987656
chr9	32986030	32987543	MSTRG.195053.132	.	-	32987656
chr9	32984857	32985970	MSTRG.195053.132	.	-	32987656
chr9	32974561	32984630	MSTRG.195053.132	.	-	32987656
chr9	32973683	32974457	MSTRG.195053.132	.	-	32987656
chr9	32986030	32987543	MSTRG.195053.132	.	-	32987656
chr9	32984857	32985970	MSTRG.195053.133	.	-	32988110
chr9	32974561	32984630	MSTRG.195053.133	.	-	32988110
chr9	32973683	32974457	MSTRG.195053.133	.	-	32988110
chr9	32986030	32987543	MSTRG.195053.133	.	-	32988110
chr9	32987731	32988082	MSTRG.195053.133	.	-	32988110
chr9	32984857	32985970	MSTRG.195053.133	.	-	32988110
chr9	32974561	32984630	MSTRG.195053.133	.	-	32988110
chr9	32973683	32974457	MSTRG.195053.133	.	-	32988110
chr9	32986030	32987543	MSTRG.195053.133	.	-	32988110
chr9	32987731	32988082	MSTRG.195053.133	.	-	32988110
chr9	32984857	32985970	MSTRG.195053.133	.	-	32988110
chr9	32974561	32984630	MSTRG.195053.133	.	-	32988110
chr9	32973683	32974457	MSTRG.195053.133	.	-	32988110
chr9	32986030	32987543	MSTRG.195053.133	.	-	32988110
chr9	32987731	32988082	MSTRG.195053.133	.	-	32988110
chr9	32984857	32985970	MSTRG.195053.133	.	-	32988110
chr9	32974561	32984630	MSTRG.195053.133	.	-	32988110
chr9	32973683	32974457	MSTRG.195053.133	.	-	32988110
chr9	32986030	32987543	MSTRG.195053.133	.	-	32988110
chr9	32987731	32988082	MSTRG.195053.133	.	-	32988110
chr9	32984857	32985970	MSTRG.195053.133	.	-	32988110
chr9	32974561	32984630	MSTRG.195053.133	.	-	32988110
chr9	32973683	32974457	MSTRG.195053.133	.	-	32988110
chr9	32986030	32987543	MSTRG.195053.133	.	-	32988110
chr9	32987731	32988082	MSTRG.195053.133	.	-	32988110
chr9	32984857	32985970	MSTRG.195053.133	.	-	32988110
chr9	32974561	32984630	MSTRG.195053.133	.	-	32988110
chr9	32973683	32974457	MSTRG.195053.133	.	-	32988110
chr9	32986030	32987543	MSTRG.195053.133	.	-	32988110
chr9	32987731	32988082	MSTRG.195053.133	.	-	32988110
chr9	32987731	32988082	MSTRG.195053.135	.	-	32988110
chr9	32986030	32987543	MSTRG.195053.135	.	-	32988110
chr9	32973688	32974457	MSTRG.195053.135	.	-	32988110
chr9	32974561	32985970	MSTRG.195053.135	.	-	32988110
chr9	32986030	32987543	MSTRG.195053.135	.	-	32988110
chr9	32987731	32988082	MSTRG.195053.135	.	-	32988110
chr9	32973688	32974457	MSTRG.195053.135	.	-	32988110
chr9	32974561	32985970	MSTRG.195053.135	.	-	32988110
chr9	32986030	32987543	MSTRG.195053.135	.	-	32988110
chr9	32987731	32988082	MSTRG.195053.135	.	-	32988110
chr9	32973688	32974457	MSTRG.195053.135	.	-	32988110
chr9	32974561	32985970	MSTRG.195053.135	.	-	32988110
chr9	32986030	32987543	MSTRG.195053.135	.	-	32988110
chr9	32987731	32988082	MSTRG.195053.135	.	-	32988110
chr9	32973688	32974457	MSTRG.195053.135	.	-	32988110
chr9	32974561	32985970	MSTRG.195053.135	.	-	32988110
chr9	32986030	32987543	MSTRG.195053.135	.	-	32988110
chr9	32987731	32988082	MSTRG.195053.135	.	-	32988110
chr9	32973688	32974457	MSTRG.195053.135	.	-	32988110
chr9	32974561	32985970	MSTRG.195053.135	.	-	32988110
chr9	32986030	32987543	MSTRG.195053.135	.	-	32988110
chr9	32987731	32988082	MSTRG.195053.135	.	-	32988110
chr9	32973688	32974457	MSTRG.195053.135	.	-	32988110
chr9	32974561	32985970	MSTRG.195053.135	.	-	32988110
chr9	32986030	32987543	MSTRG.195053.135	.	-	32988110
chr9	32987731	32988082	MSTRG.195053.135	.	-	32988110
chr9	32974561	32985970	MSTRG.195053.137	.	-	32988110
chr9	32986030	32987543	MSTRG.195053.137	.	-	32988110
chr9	32973652	32974457	MSTRG.195053.137	.	-	32988110
chr9	32987731	32988082	MSTRG.195053.137	.	-	32988110
chr9	32974561	32985970	MSTRG.195053.137	.	-	32988110
chr9	32986030	32987543	MSTRG.195053.137	.	-	32988110
chr9	32973652	32974457	MSTRG.195053.137	.	-	32988110
chr9	32987731	32988082	MSTRG.195053.137	.	-	32988110
chr9	32974561	32985970	MSTRG.195053.137	.	-	32988110
chr9	32986030	32987543	MSTRG.195053.137	.	-	32988110
chr9	32973652	32974457	MSTRG.195053.137	.	-	32988110
chr9	32987731	32988082	MSTRG.195053.137	.	-	32988110
chr9	32974561	32985970	MSTRG.195053.137	.	-	32988110
chr9	32986030	32987543	MSTRG.195053.137	.	-	32988110
chr9	32973652	32974457	MSTRG.195053.137	.	-	32988110
chr9	32987731	32988082	MSTRG.195053.137	.	-	32988110
chr9	32974561	32985970	MSTRG.195053.137	.	-	32988110
chr9	32986030	32987543	MSTRG.195053.137	.	-	32988110
chr9	32973652	32974457	MSTRG.195053.137	.	-	32988110
chr9	32987731	32988082	MSTRG.195053.137	.	-	32988110
chr9	32974561	32985970	MSTRG.195053.137	.	-	32988110
chr9	32986030	32987543	MSTRG.195053.137	.	-	32988110
chr9	32973652	32974457	MSTRG.195053.137	.	-	32988110
chr9	32987731	32988082	MSTRG.195053.137	.	-	32988110
chr9	32984857	32985970	MSTRG.195053.138	.	-	32987656
chr9	32974561	32984630	MSTRG.195053.138	.	-	32987656
chr9	32973683	32974457	MSTRG.195053.138	.	-	32987656
chr9	32986030	32987543	MSTRG.195053.138	.	-	32987656
chr9	32984857	32985970	MSTRG.195053.138	.	-	32987656
chr9	32974561	32984630	MSTRG.195053.138	.	-	32987656
chr9	32973683	32974457	MSTRG.195053.138	.	-	32987656
chr9	32986030	32987543	MSTRG.195053.138	.	-	32987656
chr9	32984857	32985970	MSTRG.195053.139	.	-	32988110
chr9	32987842	32988082	MSTRG.195053.139	.	-	32988110
chr9	32980437	32984630	MSTRG.195053.139	.	-	32988110
chr9	32986030	32987543	MSTRG.195053.139	.	-	32988110
chr9	32974561	32980065	MSTRG.195053.139	.	-	32988110
chr9	32973652	32974457	MSTRG.195053.139	.	-	32988110
chr9	32984857	32985970	MSTRG.195053.139	.	-	32988110
chr9	32987842	32988082	MSTRG.195053.139	.	-	32988110
chr9	32980437	32984630	MSTRG.195053.139	.	-	32988110
chr9	32986030	32987543	MSTRG.195053.139	.	-	32988110
chr9	32974561	32980065	MSTRG.195053.139	.	-	32988110
chr9	32973652	32974457	MSTRG.195053.139	.	-	32988110
chr9	32984857	32985970	MSTRG.195053.139	.	-	32988110
chr9	32987842	32988082	MSTRG.195053.139	.	-	32988110
chr9	32980437	32984630	MSTRG.195053.139	.	-	32988110
chr9	32986030	32987543	MSTRG.195053.139	.	-	32988110
chr9	32974561	32980065	MSTRG.195053.139	.	-	32988110
chr9	32973652	32974457	MSTRG.195053.139	.	-	32988110
chr9	32984857	32985970	MSTRG.195053.139	.	-	32988110
chr9	32987842	32988082	MSTRG.195053.139	.	-	32988110
chr9	32980437	32984630	MSTRG.195053.139	.	-	32988110
chr9	32986030	32987543	MSTRG.195053.139	.	-	32988110
chr9	32974561	32980065	MSTRG.195053.139	.	-	32988110
chr9	32973652	32974457	MSTRG.195053.139	.	-	32988110
chr9	32984857	32985970	MSTRG.195053.139	.	-	32988110
chr9	32987842	32988082	MSTRG.195053.139	.	-	32988110
chr9	32980437	32984630	MSTRG.195053.139	.	-	32988110
chr9	32986030	32987543	MSTRG.195053.139	.	-	32988110
chr9	32974561	32980065	MSTRG.195053.139	.	-	32988110
chr9	32973652	32974457	MSTRG.195053.139	.	-	32988110
chr9	32984857	32985970	MSTRG.195053.139	.	-	32988110
chr9	32987842	32988082	MSTRG.195053.139	.	-	32988110
chr9	32980437	32984630	MSTRG.195053.139	.	-	32988110
chr9	32986030	32987543	MSTRG.195053.139	.	-	32988110
chr9	32974561	32980065	MSTRG.195053.139	.	-	32988110
chr9	32973652	32974457	MSTRG.195053.139	.	-	32988110
chr9	32984857	32985970	MSTRG.195053.142	.	-	32988110
chr9	32987842	32988078	MSTRG.195053.142	.	-	32988110
chr9	32974561	32984630	MSTRG.195053.142	.	-	32988110
chr9	32973683	32974457	MSTRG.195053.142	.	-	32988110
chr9	32986030	32987543	MSTRG.195053.142	.	-	32988110
chr9	32984857	32985970	MSTRG.195053.142	.	-	32988110
chr9	32987842	32988078	MSTRG.195053.142	.	-	32988110
chr9	32974561	32984630	MSTRG.195053.142	.	-	32988110
chr9	32973683	32974457	MSTRG.195053.142	.	-	32988110
chr9	32986030	32987543	MSTRG.195053.142	.	-	32988110
chr9	32984857	32985970	MSTRG.195053.142	.	-	32988110
chr9	32987842	32988078	MSTRG.195053.142	.	-	32988110
chr9	32974561	32984630	MSTRG.195053.142	.	-	32988110
chr9	32973683	32974457	MSTRG.195053.142	.	-	32988110
chr9	32986030	32987543	MSTRG.195053.142	.	-	32988110
chr9	32984857	32985970	MSTRG.195053.142	.	-	32988110
chr9	32987842	32988078	MSTRG.195053.142	.	-	32988110
chr9	32974561	32984630	MSTRG.195053.142	.	-	32988110
chr9	32973683	32974457	MSTRG.195053.142	.	-	32988110
chr9	32986030	32987543	MSTRG.195053.142	.	-	32988110
chr9	32984857	32985970	MSTRG.195053.142	.	-	32988110
chr9	32987842	32988078	MSTRG.195053.142	.	-	32988110
chr9	32974561	32984630	MSTRG.195053.142	.	-	32988110
chr9	32973683	32974457	MSTRG.195053.142	.	-	32988110
chr9	32986030	32987543	MSTRG.195053.142	.	-	32988110
chr9	32984857	32985970	MSTRG.195053.142	.	-	32988110
chr9	32987842	32988078	MSTRG.195053.142	.	-	32988110
chr9	32974561	32984630	MSTRG.195053.142	.	-	32988110
chr9	32973683	32974457	MSTRG.195053.142	.	-	32988110
chr9	32986030	32987543	MSTRG.195053.142	.	-	32988110
chr9	32973688	32974457	MSTRG.195053.147	.	-	32987656
chr9	32974561	32985970	MSTRG.195053.147	.	-	32987656
chr9	32986030	32987543	MSTRG.195053.147	.	-	32987656
chr9	32973688	32974457	MSTRG.195053.147	.	-	32987656
chr9	32974561	32985970	MSTRG.195053.147	.	-	32987656
chr9	32986030	32987543	MSTRG.195053.147	.	-	32987656
chr9	32984857	32985970	MSTRG.195053.148	.	-	32988110
chr9	32987842	32988078	MSTRG.195053.148	.	-	32988110
chr9	32974561	32984630	MSTRG.195053.148	.	-	32988110
chr9	32973688	32974457	MSTRG.195053.148	.	-	32988110
chr9	32986030	32987543	MSTRG.195053.148	.	-	32988110
chr9	32984857	32985970	MSTRG.195053.148	.	-	32988110
chr9	32987842	32988078	MSTRG.195053.148	.	-	32988110
chr9	32974561	32984630	MSTRG.195053.148	.	-	32988110
chr9	32973688	32974457	MSTRG.195053.148	.	-	32988110
chr9	32986030	32987543	MSTRG.195053.148	.	-	32988110
chr9	32984857	32985970	MSTRG.195053.148	.	-	32988110
chr9	32987842	32988078	MSTRG.195053.148	.	-	32988110
chr9	32974561	32984630	MSTRG.195053.148	.	-	32988110
chr9	32973688	32974457	MSTRG.195053.148	.	-	32988110
chr9	32986030	32987543	MSTRG.195053.148	.	-	32988110
chr9	32984857	32985970	MSTRG.195053.148	.	-	32988110
chr9	32987842	32988078	MSTRG.195053.148	.	-	32988110
chr9	32974561	32984630	MSTRG.195053.148	.	-	32988110
chr9	32973688	32974457	MSTRG.195053.148	.	-	32988110
chr9	32986030	32987543	MSTRG.195053.148	.	-	32988110
chr9	32984857	32985970	MSTRG.195053.148	.	-	32988110
chr9	32987842	32988078	MSTRG.195053.148	.	-	32988110
chr9	32974561	32984630	MSTRG.195053.148	.	-	32988110
chr9	32973688	32974457	MSTRG.195053.148	.	-	32988110
chr9	32986030	32987543	MSTRG.195053.148	.	-	32988110
chr9	32984857	32985970	MSTRG.195053.148	.	-	32988110
chr9	32987842	32988078	MSTRG.195053.148	.	-	32988110
chr9	32974561	32984630	MSTRG.195053.148	.	-	32988110
chr9	32973688	32974457	MSTRG.195053.148	.	-	32988110
chr9	32986030	32987543	MSTRG.195053.148	.	-	32988110
chr9	32984857	32985970	MSTRG.195053.15	.	-	32988110
chr9	32987842	32988078	MSTRG.195053.15	.	-	32988110
chr9	32974561	32984630	MSTRG.195053.15	.	-	32988110
chr9	32986030	32987543	MSTRG.195053.15	.	-	32988110
chr9	32973652	32974457	MSTRG.195053.15	.	-	32988110
chr9	32984857	32985970	MSTRG.195053.15	.	-	32988110
chr9	32987842	32988078	MSTRG.195053.15	.	-	32988110
chr9	32974561	32984630	MSTRG.195053.15	.	-	32988110
chr9	32986030	32987543	MSTRG.195053.15	.	-	32988110
chr9	32973652	32974457	MSTRG.195053.15	.	-	32988110
chr9	32984857	32985970	MSTRG.195053.15	.	-	32988110
chr9	32987842	32988078	MSTRG.195053.15	.	-	32988110
chr9	32974561	32984630	MSTRG.195053.15	.	-	32988110
chr9	32986030	32987543	MSTRG.195053.15	.	-	32988110
chr9	32973652	32974457	MSTRG.195053.15	.	-	32988110
chr9	32984857	32985970	MSTRG.195053.15	.	-	32988110
chr9	32987842	32988078	MSTRG.195053.15	.	-	32988110
chr9	32974561	32984630	MSTRG.195053.15	.	-	32988110
chr9	32986030	32987543	MSTRG.195053.15	.	-	32988110
chr9	32973652	32974457	MSTRG.195053.15	.	-	32988110
chr9	32984857	32985970	MSTRG.195053.15	.	-	32988110
chr9	32987842	32988078	MSTRG.195053.15	.	-	32988110
chr9	32974561	32984630	MSTRG.195053.15	.	-	32988110
chr9	32986030	32987543	MSTRG.195053.15	.	-	32988110
chr9	32973652	32974457	MSTRG.195053.15	.	-	32988110
chr9	32984857	32985970	MSTRG.195053.15	.	-	32988110
chr9	32987842	32988078	MSTRG.195053.15	.	-	32988110
chr9	32974561	32984630	MSTRG.195053.15	.	-	32988110
chr9	32986030	32987543	MSTRG.195053.15	.	-	32988110
chr9	32973652	32974457	MSTRG.195053.15	.	-	32988110
chr9	32984857	32985970	MSTRG.195053.152	.	-	32987656
chr9	32974561	32984630	MSTRG.195053.152	.	-	32987656
chr9	32986030	32987543	MSTRG.195053.152	.	-	32987656
chr9	32973652	32974457	MSTRG.195053.152	.	-	32987656
chr9	32984857	32985970	MSTRG.195053.152	.	-	32987656
chr9	32974561	32984630	MSTRG.195053.152	.	-	32987656
chr9	32986030	32987543	MSTRG.195053.152	.	-	32987656
chr9	32973652	32974457	MSTRG.195053.152	.	-	32987656
chr9	32973652	32974457	MSTRG.195053.153	.	-	32987656
chr9	32974561	32985970	MSTRG.195053.153	.	-	32987656
chr9	32986030	32987543	MSTRG.195053.153	.	-	32987656
chr9	32973652	32974457	MSTRG.195053.153	.	-	32987656
chr9	32974561	32985970	MSTRG.195053.153	.	-	32987656
chr9	32986030	32987543	MSTRG.195053.153	.	-	32987656
chr9	32984857	32985970	MSTRG.195053.154	.	-	32988110
chr9	32987842	32988078	MSTRG.195053.154	.	-	32988110
chr9	32980437	32984630	MSTRG.195053.154	.	-	32988110
chr9	32986030	32987543	MSTRG.195053.154	.	-	32988110
chr9	32974561	32980065	MSTRG.195053.154	.	-	32988110
chr9	32973652	32974457	MSTRG.195053.154	.	-	32988110
chr9	32984857	32985970	MSTRG.195053.154	.	-	32988110
chr9	32987842	32988078	MSTRG.195053.154	.	-	32988110
chr9	32980437	32984630	MSTRG.195053.154	.	-	32988110
chr9	32986030	32987543	MSTRG.195053.154	.	-	32988110
chr9	32974561	32980065	MSTRG.195053.154	.	-	32988110
chr9	32973652	32974457	MSTRG.195053.154	.	-	32988110
chr9	32984857	32985970	MSTRG.195053.154	.	-	32988110
chr9	32987842	32988078	MSTRG.195053.154	.	-	32988110
chr9	32980437	32984630	MSTRG.195053.154	.	-	32988110
chr9	32986030	32987543	MSTRG.195053.154	.	-	32988110
chr9	32974561	32980065	MSTRG.195053.154	.	-	32988110
chr9	32973652	32974457	MSTRG.195053.154	.	-	32988110
chr9	32984857	32985970	MSTRG.195053.154	.	-	32988110
chr9	32987842	32988078	MSTRG.195053.154	.	-	32988110
chr9	32980437	32984630	MSTRG.195053.154	.	-	32988110
chr9	32986030	32987543	MSTRG.195053.154	.	-	32988110
chr9	32974561	32980065	MSTRG.195053.154	.	-	32988110
chr9	32973652	32974457	MSTRG.195053.154	.	-	32988110
chr9	32984857	32985970	MSTRG.195053.154	.	-	32988110
chr9	32987842	32988078	MSTRG.195053.154	.	-	32988110
chr9	32980437	32984630	MSTRG.195053.154	.	-	32988110
chr9	32986030	32987543	MSTRG.195053.154	.	-	32988110
chr9	32974561	32980065	MSTRG.195053.154	.	-	32988110
chr9	32973652	32974457	MSTRG.195053.154	.	-	32988110
chr9	32984857	32985970	MSTRG.195053.154	.	-	32988110
chr9	32987842	32988078	MSTRG.195053.154	.	-	32988110
chr9	32980437	32984630	MSTRG.195053.154	.	-	32988110
chr9	32986030	32987543	MSTRG.195053.154	.	-	32988110
chr9	32974561	32980065	MSTRG.195053.154	.	-	32988110
chr9	32973652	32974457	MSTRG.195053.154	.	-	32988110
chr9	32984857	32985970	MSTRG.195053.16	.	-	32988110
chr9	32974561	32984630	MSTRG.195053.16	.	-	32988110
chr9	32973688	32974457	MSTRG.195053.16	.	-	32988110
chr9	32986030	32987543	MSTRG.195053.16	.	-	32988110
chr9	32987731	32988082	MSTRG.195053.16	.	-	32988110
chr9	32984857	32985970	MSTRG.195053.16	.	-	32988110
chr9	32974561	32984630	MSTRG.195053.16	.	-	32988110
chr9	32973688	32974457	MSTRG.195053.16	.	-	32988110
chr9	32986030	32987543	MSTRG.195053.16	.	-	32988110
chr9	32987731	32988082	MSTRG.195053.16	.	-	32988110
chr9	32984857	32985970	MSTRG.195053.16	.	-	32988110
chr9	32974561	32984630	MSTRG.195053.16	.	-	32988110
chr9	32973688	32974457	MSTRG.195053.16	.	-	32988110
chr9	32986030	32987543	MSTRG.195053.16	.	-	32988110
chr9	32987731	32988082	MSTRG.195053.16	.	-	32988110
chr9	32984857	32985970	MSTRG.195053.16	.	-	32988110
chr9	32974561	32984630	MSTRG.195053.16	.	-	32988110
chr9	32973688	32974457	MSTRG.195053.16	.	-	32988110
chr9	32986030	32987543	MSTRG.195053.16	.	-	32988110
chr9	32987731	32988082	MSTRG.195053.16	.	-	32988110
chr9	32984857	32985970	MSTRG.195053.16	.	-	32988110
chr9	32974561	32984630	MSTRG.195053.16	.	-	32988110
chr9	32973688	32974457	MSTRG.195053.16	.	-	32988110
chr9	32986030	32987543	MSTRG.195053.16	.	-	32988110
chr9	32987731	32988082	MSTRG.195053.16	.	-	32988110
chr9	32984857	32985970	MSTRG.195053.16	.	-	32988110
chr9	32974561	32984630	MSTRG.195053.16	.	-	32988110
chr9	32973688	32974457	MSTRG.195053.16	.	-	32988110
chr9	32986030	32987543	MSTRG.195053.16	.	-	32988110
chr9	32987731	32988082	MSTRG.195053.16	.	-	32988110
chr9	32984857	32985970	MSTRG.195053.160	.	-	32988110
chr9	32974561	32984630	MSTRG.195053.160	.	-	32988110
chr9	32986030	32987543	MSTRG.195053.160	.	-	32988110
chr9	32973652	32974457	MSTRG.195053.160	.	-	32988110
chr9	32984857	32985970	MSTRG.195053.160	.	-	32988110
chr9	32974561	32984630	MSTRG.195053.160	.	-	32988110
chr9	32986030	32987543	MSTRG.195053.160	.	-	32988110
chr9	32973652	32974457	MSTRG.195053.160	.	-	32988110
chr9	32984857	32985970	MSTRG.195053.160	.	-	32988110
chr9	32974561	32984630	MSTRG.195053.160	.	-	32988110
chr9	32986030	32987543	MSTRG.195053.160	.	-	32988110
chr9	32973652	32974457	MSTRG.195053.160	.	-	32988110
chr9	32984857	32985970	MSTRG.195053.160	.	-	32988110
chr9	32974561	32984630	MSTRG.195053.160	.	-	32988110
chr9	32986030	32987543	MSTRG.195053.160	.	-	32988110
chr9	32973652	32974457	MSTRG.195053.160	.	-	32988110
chr9	32984857	32985970	MSTRG.195053.160	.	-	32988110
chr9	32974561	32984630	MSTRG.195053.160	.	-	32988110
chr9	32986030	32987543	MSTRG.195053.160	.	-	32988110
chr9	32973652	32974457	MSTRG.195053.160	.	-	32988110
chr9	32984857	32985970	MSTRG.195053.160	.	-	32988110
chr9	32974561	32984630	MSTRG.195053.160	.	-	32988110
chr9	32986030	32987543	MSTRG.195053.160	.	-	32988110
chr9	32973652	32974457	MSTRG.195053.160	.	-	32988110
chr9	32984857	32985970	MSTRG.195053.161	.	-	32988110
chr9	32987842	32988078	MSTRG.195053.161	.	-	32988110
chr9	32974561	32984630	MSTRG.195053.161	.	-	32988110
chr9	32986030	32987543	MSTRG.195053.161	.	-	32988110
chr9	32973652	32974457	MSTRG.195053.161	.	-	32988110
chr9	32984857	32985970	MSTRG.195053.161	.	-	32988110
chr9	32987842	32988078	MSTRG.195053.161	.	-	32988110
chr9	32974561	32984630	MSTRG.195053.161	.	-	32988110
chr9	32986030	32987543	MSTRG.195053.161	.	-	32988110
chr9	32973652	32974457	MSTRG.195053.161	.	-	32988110
chr9	32984857	32985970	MSTRG.195053.161	.	-	32988110
chr9	32987842	32988078	MSTRG.195053.161	.	-	32988110
chr9	32974561	32984630	MSTRG.195053.161	.	-	32988110
chr9	32986030	32987543	MSTRG.195053.161	.	-	32988110
chr9	32973652	32974457	MSTRG.195053.161	.	-	32988110
chr9	32984857	32985970	MSTRG.195053.161	.	-	32988110
chr9	32987842	32988078	MSTRG.195053.161	.	-	32988110
chr9	32974561	32984630	MSTRG.195053.161	.	-	32988110
chr9	32986030	32987543	MSTRG.195053.161	.	-	32988110
chr9	32973652	32974457	MSTRG.195053.161	.	-	32988110
chr9	32984857	32985970	MSTRG.195053.161	.	-	32988110
chr9	32987842	32988078	MSTRG.195053.161	.	-	32988110
chr9	32974561	32984630	MSTRG.195053.161	.	-	32988110
chr9	32986030	32987543	MSTRG.195053.161	.	-	32988110
chr9	32973652	32974457	MSTRG.195053.161	.	-	32988110
chr9	32984857	32985970	MSTRG.195053.161	.	-	32988110
chr9	32987842	32988078	MSTRG.195053.161	.	-	32988110
chr9	32974561	32984630	MSTRG.195053.161	.	-	32988110
chr9	32986030	32987543	MSTRG.195053.161	.	-	32988110
chr9	32973652	32974457	MSTRG.195053.161	.	-	32988110
chr9	32984857	32985970	MSTRG.195053.163	.	-	32988110
chr9	32974561	32984630	MSTRG.195053.163	.	-	32988110
chr9	32986030	32987543	MSTRG.195053.163	.	-	32988110
chr9	32973652	32974457	MSTRG.195053.163	.	-	32988110
chr9	32987731	32988082	MSTRG.195053.163	.	-	32988110
chr9	32984857	32985970	MSTRG.195053.163	.	-	32988110
chr9	32974561	32984630	MSTRG.195053.163	.	-	32988110
chr9	32986030	32987543	MSTRG.195053.163	.	-	32988110
chr9	32973652	32974457	MSTRG.195053.163	.	-	32988110
chr9	32987731	32988082	MSTRG.195053.163	.	-	32988110
chr9	32984857	32985970	MSTRG.195053.163	.	-	32988110
chr9	32974561	32984630	MSTRG.195053.163	.	-	32988110
chr9	32986030	32987543	MSTRG.195053.163	.	-	32988110
chr9	32973652	32974457	MSTRG.195053.163	.	-	32988110
chr9	32987731	32988082	MSTRG.195053.163	.	-	32988110
chr9	32984857	32985970	MSTRG.195053.163	.	-	32988110
chr9	32974561	32984630	MSTRG.195053.163	.	-	32988110
chr9	32986030	32987543	MSTRG.195053.163	.	-	32988110
chr9	32973652	32974457	MSTRG.195053.163	.	-	32988110
chr9	32987731	32988082	MSTRG.195053.163	.	-	32988110
chr9	32984857	32985970	MSTRG.195053.163	.	-	32988110
chr9	32974561	32984630	MSTRG.195053.163	.	-	32988110
chr9	32986030	32987543	MSTRG.195053.163	.	-	32988110
chr9	32973652	32974457	MSTRG.195053.163	.	-	32988110
chr9	32987731	32988082	MSTRG.195053.163	.	-	32988110
chr9	32984857	32985970	MSTRG.195053.163	.	-	32988110
chr9	32974561	32984630	MSTRG.195053.163	.	-	32988110
chr9	32986030	32987543	MSTRG.195053.163	.	-	32988110
chr9	32973652	32974457	MSTRG.195053.163	.	-	32988110
chr9	32987731	32988082	MSTRG.195053.163	.	-	32988110
chr9	32984857	32985970	MSTRG.195053.164	.	-	32987656
chr9	32986030	32987543	MSTRG.195053.164	.	-	32987656
chr9	32984857	32985970	MSTRG.195053.164	.	-	32987656
chr9	32980460	32984630	MSTRG.195053.164	.	-	32987656
chr9	32986030	32987543	MSTRG.195053.164	.	-	32987656
chr9	32974561	32980065	MSTRG.195053.164	.	-	32987656
chr9	32973652	32974457	MSTRG.195053.164	.	-	32987656
chr9	32984857	32985970	MSTRG.195053.164	.	-	32987656
chr9	32980460	32984630	MSTRG.195053.164	.	-	32987656
chr9	32986030	32987543	MSTRG.195053.164	.	-	32987656
chr9	32974561	32980065	MSTRG.195053.164	.	-	32987656
chr9	32973652	32974457	MSTRG.195053.164	.	-	32987656
chr9	32984857	32985970	MSTRG.195053.165	.	-	32988110
chr9	32987842	32988078	MSTRG.195053.165	.	-	32988110
chr9	32974561	32984630	MSTRG.195053.165	.	-	32988110
chr9	32986030	32987543	MSTRG.195053.165	.	-	32988110
chr9	32973652	32974457	MSTRG.195053.165	.	-	32988110
chr9	32984857	32985970	MSTRG.195053.165	.	-	32988110
chr9	32987842	32988078	MSTRG.195053.165	.	-	32988110
chr9	32974561	32984630	MSTRG.195053.165	.	-	32988110
chr9	32986030	32987543	MSTRG.195053.165	.	-	32988110
chr9	32973652	32974457	MSTRG.195053.165	.	-	32988110
chr9	32984857	32985970	MSTRG.195053.165	.	-	32988110
chr9	32987842	32988078	MSTRG.195053.165	.	-	32988110
chr9	32974561	32984630	MSTRG.195053.165	.	-	32988110
chr9	32986030	32987543	MSTRG.195053.165	.	-	32988110
chr9	32973652	32974457	MSTRG.195053.165	.	-	32988110
chr9	32984857	32985970	MSTRG.195053.165	.	-	32988110
chr9	32987842	32988078	MSTRG.195053.165	.	-	32988110
chr9	32974561	32984630	MSTRG.195053.165	.	-	32988110
chr9	32986030	32987543	MSTRG.195053.165	.	-	32988110
chr9	32973652	32974457	MSTRG.195053.165	.	-	32988110
chr9	32984857	32985970	MSTRG.195053.165	.	-	32988110
chr9	32987842	32988078	MSTRG.195053.165	.	-	32988110
chr9	32974561	32984630	MSTRG.195053.165	.	-	32988110
chr9	32986030	32987543	MSTRG.195053.165	.	-	32988110
chr9	32973652	32974457	MSTRG.195053.165	.	-	32988110
chr9	32984857	32985970	MSTRG.195053.165	.	-	32988110
chr9	32987842	32988078	MSTRG.195053.165	.	-	32988110
chr9	32974561	32984630	MSTRG.195053.165	.	-	32988110
chr9	32986030	32987543	MSTRG.195053.165	.	-	32988110
chr9	32973652	32974457	MSTRG.195053.165	.	-	32988110
chr9	32984857	32985970	MSTRG.195053.166	.	-	32988110
chr9	32987842	32988078	MSTRG.195053.166	.	-	32988110
chr9	32974561	32984630	MSTRG.195053.166	.	-	32988110
chr9	32986030	32987543	MSTRG.195053.166	.	-	32988110
chr9	32973652	32974457	MSTRG.195053.166	.	-	32988110
chr9	32984857	32985970	MSTRG.195053.166	.	-	32988110
chr9	32987842	32988078	MSTRG.195053.166	.	-	32988110
chr9	32974561	32984630	MSTRG.195053.166	.	-	32988110
chr9	32986030	32987543	MSTRG.195053.166	.	-	32988110
chr9	32973652	32974457	MSTRG.195053.166	.	-	32988110
chr9	32984857	32985970	MSTRG.195053.166	.	-	32988110
chr9	32987842	32988078	MSTRG.195053.166	.	-	32988110
chr9	32974561	32984630	MSTRG.195053.166	.	-	32988110
chr9	32986030	32987543	MSTRG.195053.166	.	-	32988110
chr9	32973652	32974457	MSTRG.195053.166	.	-	32988110
chr9	32984857	32985970	MSTRG.195053.166	.	-	32988110
chr9	32987842	32988078	MSTRG.195053.166	.	-	32988110
chr9	32974561	32984630	MSTRG.195053.166	.	-	32988110
chr9	32986030	32987543	MSTRG.195053.166	.	-	32988110
chr9	32973652	32974457	MSTRG.195053.166	.	-	32988110
chr9	32984857	32985970	MSTRG.195053.166	.	-	32988110
chr9	32987842	32988078	MSTRG.195053.166	.	-	32988110
chr9	32974561	32984630	MSTRG.195053.166	.	-	32988110
chr9	32986030	32987543	MSTRG.195053.166	.	-	32988110
chr9	32973652	32974457	MSTRG.195053.166	.	-	32988110
chr9	32984857	32985970	MSTRG.195053.166	.	-	32988110
chr9	32987842	32988078	MSTRG.195053.166	.	-	32988110
chr9	32974561	32984630	MSTRG.195053.166	.	-	32988110
chr9	32986030	32987543	MSTRG.195053.166	.	-	32988110
chr9	32973652	32974457	MSTRG.195053.166	.	-	32988110
chr9	32984857	32985970	MSTRG.195053.17	.	-	32988110
chr9	32974561	32984630	MSTRG.195053.17	.	-	32988110
chr9	32986030	32987543	MSTRG.195053.17	.	-	32988110
chr9	32973652	32974457	MSTRG.195053.17	.	-	32988110
chr9	32987731	32988082	MSTRG.195053.17	.	-	32988110
chr9	32984857	32985970	MSTRG.195053.17	.	-	32988110
chr9	32974561	32984630	MSTRG.195053.17	.	-	32988110
chr9	32986030	32987543	MSTRG.195053.17	.	-	32988110
chr9	32973652	32974457	MSTRG.195053.17	.	-	32988110
chr9	32987731	32988082	MSTRG.195053.17	.	-	32988110
chr9	32984857	32985970	MSTRG.195053.17	.	-	32988110
chr9	32974561	32984630	MSTRG.195053.17	.	-	32988110
chr9	32986030	32987543	MSTRG.195053.17	.	-	32988110
chr9	32973652	32974457	MSTRG.195053.17	.	-	32988110
chr9	32987731	32988082	MSTRG.195053.17	.	-	32988110
chr9	32984857	32985970	MSTRG.195053.17	.	-	32988110
chr9	32974561	32984630	MSTRG.195053.17	.	-	32988110
chr9	32986030	32987543	MSTRG.195053.17	.	-	32988110
chr9	32973652	32974457	MSTRG.195053.17	.	-	32988110
chr9	32987731	32988082	MSTRG.195053.17	.	-	32988110
chr9	32984857	32985970	MSTRG.195053.17	.	-	32988110
chr9	32974561	32984630	MSTRG.195053.17	.	-	32988110
chr9	32986030	32987543	MSTRG.195053.17	.	-	32988110
chr9	32973652	32974457	MSTRG.195053.17	.	-	32988110
chr9	32987731	32988082	MSTRG.195053.17	.	-	32988110
chr9	32984857	32985970	MSTRG.195053.17	.	-	32988110
chr9	32974561	32984630	MSTRG.195053.17	.	-	32988110
chr9	32986030	32987543	MSTRG.195053.17	.	-	32988110
chr9	32973652	32974457	MSTRG.195053.17	.	-	32988110
chr9	32987731	32988082	MSTRG.195053.17	.	-	32988110
chr9	32984857	32985970	MSTRG.195053.173	.	-	32987656
chr9	32974561	32984621	MSTRG.195053.173	.	-	32987656
chr9	32986030	32987543	MSTRG.195053.173	.	-	32987656
chr9	32973652	32974457	MSTRG.195053.173	.	-	32987656
chr9	32984857	32985970	MSTRG.195053.173	.	-	32987656
chr9	32974561	32984621	MSTRG.195053.173	.	-	32987656
chr9	32986030	32987543	MSTRG.195053.173	.	-	32987656
chr9	32973652	32974457	MSTRG.195053.173	.	-	32987656
chr9	32984857	32985970	MSTRG.195053.174	.	-	32988110
chr9	32974561	32984630	MSTRG.195053.174	.	-	32988110
chr9	32973641	32974457	MSTRG.195053.174	.	-	32988110
chr9	32986030	32987543	MSTRG.195053.174	.	-	32988110
chr9	32987842	32988082	MSTRG.195053.174	.	-	32988110
chr9	32984857	32985970	MSTRG.195053.174	.	-	32988110
chr9	32974561	32984630	MSTRG.195053.174	.	-	32988110
chr9	32973641	32974457	MSTRG.195053.174	.	-	32988110
chr9	32986030	32987543	MSTRG.195053.174	.	-	32988110
chr9	32987842	32988082	MSTRG.195053.174	.	-	32988110
chr9	32984857	32985970	MSTRG.195053.174	.	-	32988110
chr9	32974561	32984630	MSTRG.195053.174	.	-	32988110
chr9	32973641	32974457	MSTRG.195053.174	.	-	32988110
chr9	32986030	32987543	MSTRG.195053.174	.	-	32988110
chr9	32987842	32988082	MSTRG.195053.174	.	-	32988110
chr9	32984857	32985970	MSTRG.195053.174	.	-	32988110
chr9	32974561	32984630	MSTRG.195053.174	.	-	32988110
chr9	32973641	32974457	MSTRG.195053.174	.	-	32988110
chr9	32986030	32987543	MSTRG.195053.174	.	-	32988110
chr9	32987842	32988082	MSTRG.195053.174	.	-	32988110
chr9	32984857	32985970	MSTRG.195053.174	.	-	32988110
chr9	32974561	32984630	MSTRG.195053.174	.	-	32988110
chr9	32973641	32974457	MSTRG.195053.174	.	-	32988110
chr9	32986030	32987543	MSTRG.195053.174	.	-	32988110
chr9	32987842	32988082	MSTRG.195053.174	.	-	32988110
chr9	32984857	32985970	MSTRG.195053.174	.	-	32988110
chr9	32974561	32984630	MSTRG.195053.174	.	-	32988110
chr9	32973641	32974457	MSTRG.195053.174	.	-	32988110
chr9	32986030	32987543	MSTRG.195053.174	.	-	32988110
chr9	32987842	32988082	MSTRG.195053.174	.	-	32988110
chr9	32984857	32985970	MSTRG.195053.175	.	-	32988110
chr9	32980460	32984630	MSTRG.195053.175	.	-	32988110
chr9	32986030	32987543	MSTRG.195053.175	.	-	32988110
chr9	32974561	32980065	MSTRG.195053.175	.	-	32988110
chr9	32973652	32974457	MSTRG.195053.175	.	-	32988110
chr9	32987731	32988082	MSTRG.195053.175	.	-	32988110
chr9	32984857	32985970	MSTRG.195053.175	.	-	32988110
chr9	32980460	32984630	MSTRG.195053.175	.	-	32988110
chr9	32986030	32987543	MSTRG.195053.175	.	-	32988110
chr9	32974561	32980065	MSTRG.195053.175	.	-	32988110
chr9	32973652	32974457	MSTRG.195053.175	.	-	32988110
chr9	32987731	32988082	MSTRG.195053.175	.	-	32988110
chr9	32984857	32985970	MSTRG.195053.175	.	-	32988110
chr9	32980460	32984630	MSTRG.195053.175	.	-	32988110
chr9	32986030	32987543	MSTRG.195053.175	.	-	32988110
chr9	32974561	32980065	MSTRG.195053.175	.	-	32988110
chr9	32973652	32974457	MSTRG.195053.175	.	-	32988110
chr9	32987731	32988082	MSTRG.195053.175	.	-	32988110
chr9	32984857	32985970	MSTRG.195053.175	.	-	32988110
chr9	32980460	32984630	MSTRG.195053.175	.	-	32988110
chr9	32986030	32987543	MSTRG.195053.175	.	-	32988110
chr9	32974561	32980065	MSTRG.195053.175	.	-	32988110
chr9	32973652	32974457	MSTRG.195053.175	.	-	32988110
chr9	32987731	32988082	MSTRG.195053.175	.	-	32988110
chr9	32984857	32985970	MSTRG.195053.175	.	-	32988110
chr9	32980460	32984630	MSTRG.195053.175	.	-	32988110
chr9	32986030	32987543	MSTRG.195053.175	.	-	32988110
chr9	32974561	32980065	MSTRG.195053.175	.	-	32988110
chr9	32973652	32974457	MSTRG.195053.175	.	-	32988110
chr9	32987731	32988082	MSTRG.195053.175	.	-	32988110
chr9	32984857	32985970	MSTRG.195053.175	.	-	32988110
chr9	32980460	32984630	MSTRG.195053.175	.	-	32988110
chr9	32986030	32987543	MSTRG.195053.175	.	-	32988110
chr9	32974561	32980065	MSTRG.195053.175	.	-	32988110
chr9	32973652	32974457	MSTRG.195053.175	.	-	32988110
chr9	32987731	32988082	MSTRG.195053.175	.	-	32988110
chr9	32984857	32985970	MSTRG.195053.178	.	-	32987656
chr9	32980437	32984630	MSTRG.195053.178	.	-	32987656
chr9	32986030	32987543	MSTRG.195053.178	.	-	32987656
chr9	32974561	32980065	MSTRG.195053.178	.	-	32987656
chr9	32973652	32974457	MSTRG.195053.178	.	-	32987656
chr9	32984857	32985970	MSTRG.195053.178	.	-	32987656
chr9	32980437	32984630	MSTRG.195053.178	.	-	32987656
chr9	32986030	32987543	MSTRG.195053.178	.	-	32987656
chr9	32974561	32980065	MSTRG.195053.178	.	-	32987656
chr9	32973652	32974457	MSTRG.195053.178	.	-	32987656
chr9	32984857	32985970	MSTRG.195053.18	.	-	32988110
chr9	32974561	32984630	MSTRG.195053.18	.	-	32988110
chr9	32986030	32987543	MSTRG.195053.18	.	-	32988110
chr9	32973652	32974457	MSTRG.195053.18	.	-	32988110
chr9	32987731	32988082	MSTRG.195053.18	.	-	32988110
chr9	32984857	32985970	MSTRG.195053.18	.	-	32988110
chr9	32974561	32984630	MSTRG.195053.18	.	-	32988110
chr9	32986030	32987543	MSTRG.195053.18	.	-	32988110
chr9	32973652	32974457	MSTRG.195053.18	.	-	32988110
chr9	32987731	32988082	MSTRG.195053.18	.	-	32988110
chr9	32984857	32985970	MSTRG.195053.18	.	-	32988110
chr9	32974561	32984630	MSTRG.195053.18	.	-	32988110
chr9	32986030	32987543	MSTRG.195053.18	.	-	32988110
chr9	32973652	32974457	MSTRG.195053.18	.	-	32988110
chr9	32987731	32988082	MSTRG.195053.18	.	-	32988110
chr9	32984857	32985970	MSTRG.195053.18	.	-	32988110
chr9	32974561	32984630	MSTRG.195053.18	.	-	32988110
chr9	32986030	32987543	MSTRG.195053.18	.	-	32988110
chr9	32973652	32974457	MSTRG.195053.18	.	-	32988110
chr9	32987731	32988082	MSTRG.195053.18	.	-	32988110
chr9	32984857	32985970	MSTRG.195053.18	.	-	32988110
chr9	32974561	32984630	MSTRG.195053.18	.	-	32988110
chr9	32986030	32987543	MSTRG.195053.18	.	-	32988110
chr9	32973652	32974457	MSTRG.195053.18	.	-	32988110
chr9	32987731	32988082	MSTRG.195053.18	.	-	32988110
chr9	32984857	32985970	MSTRG.195053.18	.	-	32988110
chr9	32974561	32984630	MSTRG.195053.18	.	-	32988110
chr9	32986030	32987543	MSTRG.195053.18	.	-	32988110
chr9	32973652	32974457	MSTRG.195053.18	.	-	32988110
chr9	32987731	32988082	MSTRG.195053.18	.	-	32988110
chr9	32984857	32985970	MSTRG.195053.19	.	-	32988110
chr9	32974561	32984630	MSTRG.195053.19	.	-	32988110
chr9	32973688	32974457	MSTRG.195053.19	.	-	32988110
chr9	32986030	32987543	MSTRG.195053.19	.	-	32988110
chr9	32987731	32988082	MSTRG.195053.19	.	-	32988110
chr9	32984857	32985970	MSTRG.195053.19	.	-	32988110
chr9	32974561	32984630	MSTRG.195053.19	.	-	32988110
chr9	32973688	32974457	MSTRG.195053.19	.	-	32988110
chr9	32986030	32987543	MSTRG.195053.19	.	-	32988110
chr9	32987731	32988082	MSTRG.195053.19	.	-	32988110
chr9	32984857	32985970	MSTRG.195053.19	.	-	32988110
chr9	32974561	32984630	MSTRG.195053.19	.	-	32988110
chr9	32973688	32974457	MSTRG.195053.19	.	-	32988110
chr9	32986030	32987543	MSTRG.195053.19	.	-	32988110
chr9	32987731	32988082	MSTRG.195053.19	.	-	32988110
chr9	32984857	32985970	MSTRG.195053.19	.	-	32988110
chr9	32974561	32984630	MSTRG.195053.19	.	-	32988110
chr9	32973688	32974457	MSTRG.195053.19	.	-	32988110
chr9	32986030	32987543	MSTRG.195053.19	.	-	32988110
chr9	32987731	32988082	MSTRG.195053.19	.	-	32988110
chr9	32984857	32985970	MSTRG.195053.19	.	-	32988110
chr9	32974561	32984630	MSTRG.195053.19	.	-	32988110
chr9	32973688	32974457	MSTRG.195053.19	.	-	32988110
chr9	32986030	32987543	MSTRG.195053.19	.	-	32988110
chr9	32987731	32988082	MSTRG.195053.19	.	-	32988110
chr9	32984857	32985970	MSTRG.195053.19	.	-	32988110
chr9	32974561	32984630	MSTRG.195053.19	.	-	32988110
chr9	32973688	32974457	MSTRG.195053.19	.	-	32988110
chr9	32986030	32987543	MSTRG.195053.19	.	-	32988110
chr9	32987731	32988082	MSTRG.195053.19	.	-	32988110
chr9	32984857	32985970	MSTRG.195053.197	.	-	32987656
chr9	32986030	32987543	MSTRG.195053.197	.	-	32987656
chr9	32984857	32985970	MSTRG.195053.197	.	-	32987656
chr9	32986030	32987543	MSTRG.195053.197	.	-	32987656
chr9	32984857	32985970	MSTRG.195053.2	.	-	32987656
chr9	32974561	32984630	MSTRG.195053.2	.	-	32987656
chr9	32973652	32974457	MSTRG.195053.2	.	-	32987656
chr9	32986030	32987543	MSTRG.195053.2	.	-	32987656
chr9	32984857	32985970	MSTRG.195053.2	.	-	32987656
chr9	32974561	32984630	MSTRG.195053.2	.	-	32987656
chr9	32973652	32974457	MSTRG.195053.2	.	-	32987656
chr9	32986030	32987543	MSTRG.195053.2	.	-	32987656
chr9	32984857	32985970	MSTRG.195053.20	.	-	32988110
chr9	32986030	32987543	MSTRG.195053.20	.	-	32988110
chr9	32987731	32988082	MSTRG.195053.20	.	-	32988110
chr9	32984857	32985970	MSTRG.195053.20	.	-	32988110
chr9	32974561	32984630	MSTRG.195053.20	.	-	32988110
chr9	32986030	32987543	MSTRG.195053.20	.	-	32988110
chr9	32973652	32974457	MSTRG.195053.20	.	-	32988110
chr9	32987731	32988082	MSTRG.195053.20	.	-	32988110
chr9	32984857	32985970	MSTRG.195053.20	.	-	32988110
chr9	32974561	32984630	MSTRG.195053.20	.	-	32988110
chr9	32986030	32987543	MSTRG.195053.20	.	-	32988110
chr9	32973652	32974457	MSTRG.195053.20	.	-	32988110
chr9	32987731	32988082	MSTRG.195053.20	.	-	32988110
chr9	32984857	32985970	MSTRG.195053.20	.	-	32988110
chr9	32974561	32984630	MSTRG.195053.20	.	-	32988110
chr9	32986030	32987543	MSTRG.195053.20	.	-	32988110
chr9	32973652	32974457	MSTRG.195053.20	.	-	32988110
chr9	32987731	32988082	MSTRG.195053.20	.	-	32988110
chr9	32984857	32985970	MSTRG.195053.20	.	-	32988110
chr9	32974561	32984630	MSTRG.195053.20	.	-	32988110
chr9	32986030	32987543	MSTRG.195053.20	.	-	32988110
chr9	32973652	32974457	MSTRG.195053.20	.	-	32988110
chr9	32987731	32988082	MSTRG.195053.20	.	-	32988110
chr9	32984857	32985970	MSTRG.195053.20	.	-	32988110
chr9	32974561	32984630	MSTRG.195053.20	.	-	32988110
chr9	32986030	32987543	MSTRG.195053.20	.	-	32988110
chr9	32973652	32974457	MSTRG.195053.20	.	-	32988110
chr9	32987731	32988082	MSTRG.195053.20	.	-	32988110
chr9	32984857	32985970	MSTRG.195053.20	.	-	32988110
chr9	32974561	32984630	MSTRG.195053.20	.	-	32988110
chr9	32986030	32987543	MSTRG.195053.20	.	-	32988110
chr9	32973652	32974457	MSTRG.195053.20	.	-	32988110
chr9	32987731	32988082	MSTRG.195053.20	.	-	32988110
chr9	32984857	32985970	MSTRG.195053.21	.	-	32988110
chr9	32987842	32988078	MSTRG.195053.21	.	-	32988110
chr9	32986030	32987543	MSTRG.195053.21	.	-	32988110
chr9	32984857	32985970	MSTRG.195053.21	.	-	32988110
chr9	32987842	32988078	MSTRG.195053.21	.	-	32988110
chr9	32974561	32984630	MSTRG.195053.21	.	-	32988110
chr9	32986030	32987543	MSTRG.195053.21	.	-	32988110
chr9	32973652	32974457	MSTRG.195053.21	.	-	32988110
chr9	32984857	32985970	MSTRG.195053.21	.	-	32988110
chr9	32987842	32988078	MSTRG.195053.21	.	-	32988110
chr9	32974561	32984630	MSTRG.195053.21	.	-	32988110
chr9	32986030	32987543	MSTRG.195053.21	.	-	32988110
chr9	32973652	32974457	MSTRG.195053.21	.	-	32988110
chr9	32984857	32985970	MSTRG.195053.21	.	-	32988110
chr9	32987842	32988078	MSTRG.195053.21	.	-	32988110
chr9	32974561	32984630	MSTRG.195053.21	.	-	32988110
chr9	32986030	32987543	MSTRG.195053.21	.	-	32988110
chr9	32973652	32974457	MSTRG.195053.21	.	-	32988110
chr9	32984857	32985970	MSTRG.195053.21	.	-	32988110
chr9	32987842	32988078	MSTRG.195053.21	.	-	32988110
chr9	32974561	32984630	MSTRG.195053.21	.	-	32988110
chr9	32986030	32987543	MSTRG.195053.21	.	-	32988110
chr9	32973652	32974457	MSTRG.195053.21	.	-	32988110
chr9	32984857	32985970	MSTRG.195053.21	.	-	32988110
chr9	32987842	32988078	MSTRG.195053.21	.	-	32988110
chr9	32974561	32984630	MSTRG.195053.21	.	-	32988110
chr9	32986030	32987543	MSTRG.195053.21	.	-	32988110
chr9	32973652	32974457	MSTRG.195053.21	.	-	32988110
chr9	32984857	32985970	MSTRG.195053.21	.	-	32988110
chr9	32987842	32988078	MSTRG.195053.21	.	-	32988110
chr9	32974561	32984630	MSTRG.195053.21	.	-	32988110
chr9	32986030	32987543	MSTRG.195053.21	.	-	32988110
chr9	32973652	32974457	MSTRG.195053.21	.	-	32988110
chr9	32984857	32985970	MSTRG.195053.22	.	-	32987656
chr9	32974561	32984630	MSTRG.195053.22	.	-	32987656
chr9	32986030	32987543	MSTRG.195053.22	.	-	32987656
chr9	32973652	32974457	MSTRG.195053.22	.	-	32987656
chr9	32984857	32985970	MSTRG.195053.22	.	-	32987656
chr9	32974561	32984630	MSTRG.195053.22	.	-	32987656
chr9	32986030	32987543	MSTRG.195053.22	.	-	32987656
chr9	32973652	32974457	MSTRG.195053.22	.	-	32987656
chr9	32987842	32988078	MSTRG.195053.23	.	-	32988110
chr9	32986030	32987543	MSTRG.195053.23	.	-	32988110
chr9	32987842	32988078	MSTRG.195053.23	.	-	32988110
chr9	32974561	32985970	MSTRG.195053.23	.	-	32988110
chr9	32986030	32987543	MSTRG.195053.23	.	-	32988110
chr9	32973652	32974457	MSTRG.195053.23	.	-	32988110
chr9	32987842	32988078	MSTRG.195053.23	.	-	32988110
chr9	32974561	32985970	MSTRG.195053.23	.	-	32988110
chr9	32986030	32987543	MSTRG.195053.23	.	-	32988110
chr9	32973652	32974457	MSTRG.195053.23	.	-	32988110
chr9	32987842	32988078	MSTRG.195053.23	.	-	32988110
chr9	32974561	32985970	MSTRG.195053.23	.	-	32988110
chr9	32986030	32987543	MSTRG.195053.23	.	-	32988110
chr9	32973652	32974457	MSTRG.195053.23	.	-	32988110
chr9	32987842	32988078	MSTRG.195053.23	.	-	32988110
chr9	32974561	32985970	MSTRG.195053.23	.	-	32988110
chr9	32986030	32987543	MSTRG.195053.23	.	-	32988110
chr9	32973652	32974457	MSTRG.195053.23	.	-	32988110
chr9	32987842	32988078	MSTRG.195053.23	.	-	32988110
chr9	32974561	32985970	MSTRG.195053.23	.	-	32988110
chr9	32986030	32987543	MSTRG.195053.23	.	-	32988110
chr9	32973652	32974457	MSTRG.195053.23	.	-	32988110
chr9	32987842	32988078	MSTRG.195053.23	.	-	32988110
chr9	32974561	32985970	MSTRG.195053.23	.	-	32988110
chr9	32986030	32987543	MSTRG.195053.23	.	-	32988110
chr9	32973652	32974457	MSTRG.195053.23	.	-	32988110
chr9	32984857	32985970	MSTRG.195053.24	.	-	32988110
chr9	32987842	32988078	MSTRG.195053.24	.	-	32988110
chr9	32980437	32984630	MSTRG.195053.24	.	-	32988110
chr9	32986030	32987543	MSTRG.195053.24	.	-	32988110
chr9	32974561	32980065	MSTRG.195053.24	.	-	32988110
chr9	32973652	32974457	MSTRG.195053.24	.	-	32988110
chr9	32984857	32985970	MSTRG.195053.24	.	-	32988110
chr9	32987842	32988078	MSTRG.195053.24	.	-	32988110
chr9	32980437	32984630	MSTRG.195053.24	.	-	32988110
chr9	32986030	32987543	MSTRG.195053.24	.	-	32988110
chr9	32974561	32980065	MSTRG.195053.24	.	-	32988110
chr9	32973652	32974457	MSTRG.195053.24	.	-	32988110
chr9	32984857	32985970	MSTRG.195053.24	.	-	32988110
chr9	32987842	32988078	MSTRG.195053.24	.	-	32988110
chr9	32980437	32984630	MSTRG.195053.24	.	-	32988110
chr9	32986030	32987543	MSTRG.195053.24	.	-	32988110
chr9	32974561	32980065	MSTRG.195053.24	.	-	32988110
chr9	32973652	32974457	MSTRG.195053.24	.	-	32988110
chr9	32984857	32985970	MSTRG.195053.24	.	-	32988110
chr9	32987842	32988078	MSTRG.195053.24	.	-	32988110
chr9	32980437	32984630	MSTRG.195053.24	.	-	32988110
chr9	32986030	32987543	MSTRG.195053.24	.	-	32988110
chr9	32974561	32980065	MSTRG.195053.24	.	-	32988110
chr9	32973652	32974457	MSTRG.195053.24	.	-	32988110
chr9	32984857	32985970	MSTRG.195053.24	.	-	32988110
chr9	32987842	32988078	MSTRG.195053.24	.	-	32988110
chr9	32980437	32984630	MSTRG.195053.24	.	-	32988110
chr9	32986030	32987543	MSTRG.195053.24	.	-	32988110
chr9	32974561	32980065	MSTRG.195053.24	.	-	32988110
chr9	32973652	32974457	MSTRG.195053.24	.	-	32988110
chr9	32984857	32985970	MSTRG.195053.24	.	-	32988110
chr9	32987842	32988078	MSTRG.195053.24	.	-	32988110
chr9	32980437	32984630	MSTRG.195053.24	.	-	32988110
chr9	32986030	32987543	MSTRG.195053.24	.	-	32988110
chr9	32974561	32980065	MSTRG.195053.24	.	-	32988110
chr9	32973652	32974457	MSTRG.195053.24	.	-	32988110
chr9	32984857	32985970	MSTRG.195053.26	.	-	32988110
chr9	32974561	32984630	MSTRG.195053.26	.	-	32988110
chr9	32973688	32974457	MSTRG.195053.26	.	-	32988110
chr9	32986030	32987543	MSTRG.195053.26	.	-	32988110
chr9	32987842	32988082	MSTRG.195053.26	.	-	32988110
chr9	32984857	32985970	MSTRG.195053.26	.	-	32988110
chr9	32974561	32984630	MSTRG.195053.26	.	-	32988110
chr9	32973688	32974457	MSTRG.195053.26	.	-	32988110
chr9	32986030	32987543	MSTRG.195053.26	.	-	32988110
chr9	32987842	32988082	MSTRG.195053.26	.	-	32988110
chr9	32984857	32985970	MSTRG.195053.26	.	-	32988110
chr9	32974561	32984630	MSTRG.195053.26	.	-	32988110
chr9	32973688	32974457	MSTRG.195053.26	.	-	32988110
chr9	32986030	32987543	MSTRG.195053.26	.	-	32988110
chr9	32987842	32988082	MSTRG.195053.26	.	-	32988110
chr9	32984857	32985970	MSTRG.195053.26	.	-	32988110
chr9	32974561	32984630	MSTRG.195053.26	.	-	32988110
chr9	32973688	32974457	MSTRG.195053.26	.	-	32988110
chr9	32986030	32987543	MSTRG.195053.26	.	-	32988110
chr9	32987842	32988082	MSTRG.195053.26	.	-	32988110
chr9	32984857	32985970	MSTRG.195053.26	.	-	32988110
chr9	32974561	32984630	MSTRG.195053.26	.	-	32988110
chr9	32973688	32974457	MSTRG.195053.26	.	-	32988110
chr9	32986030	32987543	MSTRG.195053.26	.	-	32988110
chr9	32987842	32988082	MSTRG.195053.26	.	-	32988110
chr9	32984857	32985970	MSTRG.195053.26	.	-	32988110
chr9	32974561	32984630	MSTRG.195053.26	.	-	32988110
chr9	32973688	32974457	MSTRG.195053.26	.	-	32988110
chr9	32986030	32987543	MSTRG.195053.26	.	-	32988110
chr9	32987842	32988082	MSTRG.195053.26	.	-	32988110
chr9	32984857	32985970	MSTRG.195053.28	.	-	32988110
chr9	32987842	32988078	MSTRG.195053.28	.	-	32988110
chr9	32974561	32984630	MSTRG.195053.28	.	-	32988110
chr9	32986030	32987543	MSTRG.195053.28	.	-	32988110
chr9	32973652	32974457	MSTRG.195053.28	.	-	32988110
chr9	32984857	32985970	MSTRG.195053.28	.	-	32988110
chr9	32987842	32988078	MSTRG.195053.28	.	-	32988110
chr9	32974561	32984630	MSTRG.195053.28	.	-	32988110
chr9	32986030	32987543	MSTRG.195053.28	.	-	32988110
chr9	32973652	32974457	MSTRG.195053.28	.	-	32988110
chr9	32984857	32985970	MSTRG.195053.28	.	-	32988110
chr9	32987842	32988078	MSTRG.195053.28	.	-	32988110
chr9	32974561	32984630	MSTRG.195053.28	.	-	32988110
chr9	32986030	32987543	MSTRG.195053.28	.	-	32988110
chr9	32973652	32974457	MSTRG.195053.28	.	-	32988110
chr9	32984857	32985970	MSTRG.195053.28	.	-	32988110
chr9	32987842	32988078	MSTRG.195053.28	.	-	32988110
chr9	32974561	32984630	MSTRG.195053.28	.	-	32988110
chr9	32986030	32987543	MSTRG.195053.28	.	-	32988110
chr9	32973652	32974457	MSTRG.195053.28	.	-	32988110
chr9	32984857	32985970	MSTRG.195053.28	.	-	32988110
chr9	32987842	32988078	MSTRG.195053.28	.	-	32988110
chr9	32974561	32984630	MSTRG.195053.28	.	-	32988110
chr9	32986030	32987543	MSTRG.195053.28	.	-	32988110
chr9	32973652	32974457	MSTRG.195053.28	.	-	32988110
chr9	32984857	32985970	MSTRG.195053.28	.	-	32988110
chr9	32987842	32988078	MSTRG.195053.28	.	-	32988110
chr9	32974561	32984630	MSTRG.195053.28	.	-	32988110
chr9	32986030	32987543	MSTRG.195053.28	.	-	32988110
chr9	32973652	32974457	MSTRG.195053.28	.	-	32988110
chr9	32984857	32985970	MSTRG.195053.29	.	-	32988110
chr9	32987842	32988078	MSTRG.195053.29	.	-	32988110
chr9	32974561	32984630	MSTRG.195053.29	.	-	32988110
chr9	32986030	32987543	MSTRG.195053.29	.	-	32988110
chr9	32973652	32974457	MSTRG.195053.29	.	-	32988110
chr9	32984857	32985970	MSTRG.195053.29	.	-	32988110
chr9	32987842	32988078	MSTRG.195053.29	.	-	32988110
chr9	32974561	32984630	MSTRG.195053.29	.	-	32988110
chr9	32986030	32987543	MSTRG.195053.29	.	-	32988110
chr9	32973652	32974457	MSTRG.195053.29	.	-	32988110
chr9	32984857	32985970	MSTRG.195053.29	.	-	32988110
chr9	32987842	32988078	MSTRG.195053.29	.	-	32988110
chr9	32974561	32984630	MSTRG.195053.29	.	-	32988110
chr9	32986030	32987543	MSTRG.195053.29	.	-	32988110
chr9	32973652	32974457	MSTRG.195053.29	.	-	32988110
chr9	32984857	32985970	MSTRG.195053.29	.	-	32988110
chr9	32987842	32988078	MSTRG.195053.29	.	-	32988110
chr9	32974561	32984630	MSTRG.195053.29	.	-	32988110
chr9	32986030	32987543	MSTRG.195053.29	.	-	32988110
chr9	32973652	32974457	MSTRG.195053.29	.	-	32988110
chr9	32984857	32985970	MSTRG.195053.29	.	-	32988110
chr9	32987842	32988078	MSTRG.195053.29	.	-	32988110
chr9	32974561	32984630	MSTRG.195053.29	.	-	32988110
chr9	32986030	32987543	MSTRG.195053.29	.	-	32988110
chr9	32973652	32974457	MSTRG.195053.29	.	-	32988110
chr9	32984857	32985970	MSTRG.195053.29	.	-	32988110
chr9	32987842	32988078	MSTRG.195053.29	.	-	32988110
chr9	32974561	32984630	MSTRG.195053.29	.	-	32988110
chr9	32986030	32987543	MSTRG.195053.29	.	-	32988110
chr9	32973652	32974457	MSTRG.195053.29	.	-	32988110
chr9	32984857	32985970	MSTRG.195053.3	.	-	32988110
chr9	32987842	32988078	MSTRG.195053.3	.	-	32988110
chr9	32974561	32984630	MSTRG.195053.3	.	-	32988110
chr9	32973688	32974457	MSTRG.195053.3	.	-	32988110
chr9	32986030	32987543	MSTRG.195053.3	.	-	32988110
chr9	32984857	32985970	MSTRG.195053.3	.	-	32988110
chr9	32987842	32988078	MSTRG.195053.3	.	-	32988110
chr9	32974561	32984630	MSTRG.195053.3	.	-	32988110
chr9	32973688	32974457	MSTRG.195053.3	.	-	32988110
chr9	32986030	32987543	MSTRG.195053.3	.	-	32988110
chr9	32984857	32985970	MSTRG.195053.3	.	-	32988110
chr9	32987842	32988078	MSTRG.195053.3	.	-	32988110
chr9	32974561	32984630	MSTRG.195053.3	.	-	32988110
chr9	32973688	32974457	MSTRG.195053.3	.	-	32988110
chr9	32986030	32987543	MSTRG.195053.3	.	-	32988110
chr9	32984857	32985970	MSTRG.195053.3	.	-	32988110
chr9	32987842	32988078	MSTRG.195053.3	.	-	32988110
chr9	32974561	32984630	MSTRG.195053.3	.	-	32988110
chr9	32973688	32974457	MSTRG.195053.3	.	-	32988110
chr9	32986030	32987543	MSTRG.195053.3	.	-	32988110
chr9	32984857	32985970	MSTRG.195053.3	.	-	32988110
chr9	32987842	32988078	MSTRG.195053.3	.	-	32988110
chr9	32974561	32984630	MSTRG.195053.3	.	-	32988110
chr9	32973688	32974457	MSTRG.195053.3	.	-	32988110
chr9	32986030	32987543	MSTRG.195053.3	.	-	32988110
chr9	32984857	32985970	MSTRG.195053.3	.	-	32988110
chr9	32987842	32988078	MSTRG.195053.3	.	-	32988110
chr9	32974561	32984630	MSTRG.195053.3	.	-	32988110
chr9	32973688	32974457	MSTRG.195053.3	.	-	32988110
chr9	32986030	32987543	MSTRG.195053.3	.	-	32988110
chr9	32984857	32985970	MSTRG.195053.30	.	-	32987656
chr9	32974561	32984630	MSTRG.195053.30	.	-	32987656
chr9	32986030	32987543	MSTRG.195053.30	.	-	32987656
chr9	32973652	32974457	MSTRG.195053.30	.	-	32987656
chr9	32984857	32985970	MSTRG.195053.30	.	-	32987656
chr9	32974561	32984630	MSTRG.195053.30	.	-	32987656
chr9	32986030	32987543	MSTRG.195053.30	.	-	32987656
chr9	32973652	32974457	MSTRG.195053.30	.	-	32987656
chr9	32984857	32985970	MSTRG.195053.31	.	-	32988110
chr9	32987842	32988078	MSTRG.195053.31	.	-	32988110
chr9	32974561	32984630	MSTRG.195053.31	.	-	32988110
chr9	32973688	32974457	MSTRG.195053.31	.	-	32988110
chr9	32986030	32987543	MSTRG.195053.31	.	-	32988110
chr9	32984857	32985970	MSTRG.195053.31	.	-	32988110
chr9	32987842	32988078	MSTRG.195053.31	.	-	32988110
chr9	32974561	32984630	MSTRG.195053.31	.	-	32988110
chr9	32973688	32974457	MSTRG.195053.31	.	-	32988110
chr9	32986030	32987543	MSTRG.195053.31	.	-	32988110
chr9	32984857	32985970	MSTRG.195053.31	.	-	32988110
chr9	32987842	32988078	MSTRG.195053.31	.	-	32988110
chr9	32974561	32984630	MSTRG.195053.31	.	-	32988110
chr9	32973688	32974457	MSTRG.195053.31	.	-	32988110
chr9	32986030	32987543	MSTRG.195053.31	.	-	32988110
chr9	32984857	32985970	MSTRG.195053.31	.	-	32988110
chr9	32987842	32988078	MSTRG.195053.31	.	-	32988110
chr9	32974561	32984630	MSTRG.195053.31	.	-	32988110
chr9	32973688	32974457	MSTRG.195053.31	.	-	32988110
chr9	32986030	32987543	MSTRG.195053.31	.	-	32988110
chr9	32984857	32985970	MSTRG.195053.31	.	-	32988110
chr9	32987842	32988078	MSTRG.195053.31	.	-	32988110
chr9	32974561	32984630	MSTRG.195053.31	.	-	32988110
chr9	32973688	32974457	MSTRG.195053.31	.	-	32988110
chr9	32986030	32987543	MSTRG.195053.31	.	-	32988110
chr9	32984857	32985970	MSTRG.195053.31	.	-	32988110
chr9	32987842	32988078	MSTRG.195053.31	.	-	32988110
chr9	32974561	32984630	MSTRG.195053.31	.	-	32988110
chr9	32973688	32974457	MSTRG.195053.31	.	-	32988110
chr9	32986030	32987543	MSTRG.195053.31	.	-	32988110
chr9	32984857	32985970	MSTRG.195053.32	.	-	32987656
chr9	32986030	32987543	MSTRG.195053.32	.	-	32987656
chr9	32984857	32985970	MSTRG.195053.32	.	-	32987656
chr9	32974561	32984630	MSTRG.195053.32	.	-	32987656
chr9	32986030	32987543	MSTRG.195053.32	.	-	32987656
chr9	32973652	32974457	MSTRG.195053.32	.	-	32987656
chr9	32984857	32985970	MSTRG.195053.32	.	-	32987656
chr9	32974561	32984630	MSTRG.195053.32	.	-	32987656
chr9	32986030	32987543	MSTRG.195053.32	.	-	32987656
chr9	32973652	32974457	MSTRG.195053.32	.	-	32987656
chr9	32984857	32985970	MSTRG.195053.34	.	-	32988110
chr9	32987842	32988082	MSTRG.195053.34	.	-	32988110
chr9	32974561	32984630	MSTRG.195053.34	.	-	32988110
chr9	32986030	32987543	MSTRG.195053.34	.	-	32988110
chr9	32973652	32974457	MSTRG.195053.34	.	-	32988110
chr9	32984857	32985970	MSTRG.195053.34	.	-	32988110
chr9	32987842	32988082	MSTRG.195053.34	.	-	32988110
chr9	32974561	32984630	MSTRG.195053.34	.	-	32988110
chr9	32986030	32987543	MSTRG.195053.34	.	-	32988110
chr9	32973652	32974457	MSTRG.195053.34	.	-	32988110
chr9	32984857	32985970	MSTRG.195053.34	.	-	32988110
chr9	32987842	32988082	MSTRG.195053.34	.	-	32988110
chr9	32974561	32984630	MSTRG.195053.34	.	-	32988110
chr9	32986030	32987543	MSTRG.195053.34	.	-	32988110
chr9	32973652	32974457	MSTRG.195053.34	.	-	32988110
chr9	32984857	32985970	MSTRG.195053.34	.	-	32988110
chr9	32987842	32988082	MSTRG.195053.34	.	-	32988110
chr9	32974561	32984630	MSTRG.195053.34	.	-	32988110
chr9	32986030	32987543	MSTRG.195053.34	.	-	32988110
chr9	32973652	32974457	MSTRG.195053.34	.	-	32988110
chr9	32984857	32985970	MSTRG.195053.34	.	-	32988110
chr9	32987842	32988082	MSTRG.195053.34	.	-	32988110
chr9	32974561	32984630	MSTRG.195053.34	.	-	32988110
chr9	32986030	32987543	MSTRG.195053.34	.	-	32988110
chr9	32973652	32974457	MSTRG.195053.34	.	-	32988110
chr9	32984857	32985970	MSTRG.195053.34	.	-	32988110
chr9	32987842	32988082	MSTRG.195053.34	.	-	32988110
chr9	32974561	32984630	MSTRG.195053.34	.	-	32988110
chr9	32986030	32987543	MSTRG.195053.34	.	-	32988110
chr9	32973652	32974457	MSTRG.195053.34	.	-	32988110
chr9	32984857	32985970	MSTRG.195053.35	.	-	32988110
chr9	32987842	32988078	MSTRG.195053.35	.	-	32988110
chr9	32974561	32984630	MSTRG.195053.35	.	-	32988110
chr9	32973683	32974457	MSTRG.195053.35	.	-	32988110
chr9	32986030	32987543	MSTRG.195053.35	.	-	32988110
chr9	32984857	32985970	MSTRG.195053.35	.	-	32988110
chr9	32987842	32988078	MSTRG.195053.35	.	-	32988110
chr9	32974561	32984630	MSTRG.195053.35	.	-	32988110
chr9	32973683	32974457	MSTRG.195053.35	.	-	32988110
chr9	32986030	32987543	MSTRG.195053.35	.	-	32988110
chr9	32984857	32985970	MSTRG.195053.35	.	-	32988110
chr9	32987842	32988078	MSTRG.195053.35	.	-	32988110
chr9	32974561	32984630	MSTRG.195053.35	.	-	32988110
chr9	32973683	32974457	MSTRG.195053.35	.	-	32988110
chr9	32986030	32987543	MSTRG.195053.35	.	-	32988110
chr9	32984857	32985970	MSTRG.195053.35	.	-	32988110
chr9	32987842	32988078	MSTRG.195053.35	.	-	32988110
chr9	32974561	32984630	MSTRG.195053.35	.	-	32988110
chr9	32973683	32974457	MSTRG.195053.35	.	-	32988110
chr9	32986030	32987543	MSTRG.195053.35	.	-	32988110
chr9	32984857	32985970	MSTRG.195053.35	.	-	32988110
chr9	32987842	32988078	MSTRG.195053.35	.	-	32988110
chr9	32974561	32984630	MSTRG.195053.35	.	-	32988110
chr9	32973683	32974457	MSTRG.195053.35	.	-	32988110
chr9	32986030	32987543	MSTRG.195053.35	.	-	32988110
chr9	32984857	32985970	MSTRG.195053.35	.	-	32988110
chr9	32987842	32988078	MSTRG.195053.35	.	-	32988110
chr9	32974561	32984630	MSTRG.195053.35	.	-	32988110
chr9	32973683	32974457	MSTRG.195053.35	.	-	32988110
chr9	32986030	32987543	MSTRG.195053.35	.	-	32988110
chr9	32984857	32985970	MSTRG.195053.36	.	-	32988110
chr9	32974561	32984630	MSTRG.195053.36	.	-	32988110
chr9	32973688	32974457	MSTRG.195053.36	.	-	32988110
chr9	32986030	32987543	MSTRG.195053.36	.	-	32988110
chr9	32987842	32988082	MSTRG.195053.36	.	-	32988110
chr9	32984857	32985970	MSTRG.195053.36	.	-	32988110
chr9	32974561	32984630	MSTRG.195053.36	.	-	32988110
chr9	32973688	32974457	MSTRG.195053.36	.	-	32988110
chr9	32986030	32987543	MSTRG.195053.36	.	-	32988110
chr9	32987842	32988082	MSTRG.195053.36	.	-	32988110
chr9	32984857	32985970	MSTRG.195053.36	.	-	32988110
chr9	32974561	32984630	MSTRG.195053.36	.	-	32988110
chr9	32973688	32974457	MSTRG.195053.36	.	-	32988110
chr9	32986030	32987543	MSTRG.195053.36	.	-	32988110
chr9	32987842	32988082	MSTRG.195053.36	.	-	32988110
chr9	32984857	32985970	MSTRG.195053.36	.	-	32988110
chr9	32974561	32984630	MSTRG.195053.36	.	-	32988110
chr9	32973688	32974457	MSTRG.195053.36	.	-	32988110
chr9	32986030	32987543	MSTRG.195053.36	.	-	32988110
chr9	32987842	32988082	MSTRG.195053.36	.	-	32988110
chr9	32984857	32985970	MSTRG.195053.36	.	-	32988110
chr9	32974561	32984630	MSTRG.195053.36	.	-	32988110
chr9	32973688	32974457	MSTRG.195053.36	.	-	32988110
chr9	32986030	32987543	MSTRG.195053.36	.	-	32988110
chr9	32987842	32988082	MSTRG.195053.36	.	-	32988110
chr9	32984857	32985970	MSTRG.195053.36	.	-	32988110
chr9	32974561	32984630	MSTRG.195053.36	.	-	32988110
chr9	32973688	32974457	MSTRG.195053.36	.	-	32988110
chr9	32986030	32987543	MSTRG.195053.36	.	-	32988110
chr9	32987842	32988082	MSTRG.195053.36	.	-	32988110
chr9	32987731	32988082	MSTRG.195053.38	.	-	32988110
chr9	32986030	32987543	MSTRG.195053.38	.	-	32988110
chr9	32974561	32985970	MSTRG.195053.38	.	-	32988110
chr9	32986030	32987543	MSTRG.195053.38	.	-	32988110
chr9	32973652	32974457	MSTRG.195053.38	.	-	32988110
chr9	32987731	32988082	MSTRG.195053.38	.	-	32988110
chr9	32974561	32985970	MSTRG.195053.38	.	-	32988110
chr9	32986030	32987543	MSTRG.195053.38	.	-	32988110
chr9	32973652	32974457	MSTRG.195053.38	.	-	32988110
chr9	32987731	32988082	MSTRG.195053.38	.	-	32988110
chr9	32974561	32985970	MSTRG.195053.38	.	-	32988110
chr9	32986030	32987543	MSTRG.195053.38	.	-	32988110
chr9	32973652	32974457	MSTRG.195053.38	.	-	32988110
chr9	32987731	32988082	MSTRG.195053.38	.	-	32988110
chr9	32974561	32985970	MSTRG.195053.38	.	-	32988110
chr9	32986030	32987543	MSTRG.195053.38	.	-	32988110
chr9	32973652	32974457	MSTRG.195053.38	.	-	32988110
chr9	32987731	32988082	MSTRG.195053.38	.	-	32988110
chr9	32974561	32985970	MSTRG.195053.38	.	-	32988110
chr9	32986030	32987543	MSTRG.195053.38	.	-	32988110
chr9	32973652	32974457	MSTRG.195053.38	.	-	32988110
chr9	32987731	32988082	MSTRG.195053.38	.	-	32988110
chr9	32974561	32985970	MSTRG.195053.38	.	-	32988110
chr9	32986030	32987543	MSTRG.195053.38	.	-	32988110
chr9	32973652	32974457	MSTRG.195053.38	.	-	32988110
chr9	32987731	32988082	MSTRG.195053.38	.	-	32988110
chr9	32984857	32985970	MSTRG.195053.39	.	-	32988110
chr9	32987842	32988078	MSTRG.195053.39	.	-	32988110
chr9	32974561	32984630	MSTRG.195053.39	.	-	32988110
chr9	32986030	32987543	MSTRG.195053.39	.	-	32988110
chr9	32973652	32974457	MSTRG.195053.39	.	-	32988110
chr9	32984857	32985970	MSTRG.195053.39	.	-	32988110
chr9	32987842	32988078	MSTRG.195053.39	.	-	32988110
chr9	32974561	32984630	MSTRG.195053.39	.	-	32988110
chr9	32986030	32987543	MSTRG.195053.39	.	-	32988110
chr9	32973652	32974457	MSTRG.195053.39	.	-	32988110
chr9	32984857	32985970	MSTRG.195053.39	.	-	32988110
chr9	32987842	32988078	MSTRG.195053.39	.	-	32988110
chr9	32974561	32984630	MSTRG.195053.39	.	-	32988110
chr9	32986030	32987543	MSTRG.195053.39	.	-	32988110
chr9	32973652	32974457	MSTRG.195053.39	.	-	32988110
chr9	32984857	32985970	MSTRG.195053.39	.	-	32988110
chr9	32987842	32988078	MSTRG.195053.39	.	-	32988110
chr9	32974561	32984630	MSTRG.195053.39	.	-	32988110
chr9	32986030	32987543	MSTRG.195053.39	.	-	32988110
chr9	32973652	32974457	MSTRG.195053.39	.	-	32988110
chr9	32984857	32985970	MSTRG.195053.39	.	-	32988110
chr9	32987842	32988078	MSTRG.195053.39	.	-	32988110
chr9	32974561	32984630	MSTRG.195053.39	.	-	32988110
chr9	32986030	32987543	MSTRG.195053.39	.	-	32988110
chr9	32973652	32974457	MSTRG.195053.39	.	-	32988110
chr9	32984857	32985970	MSTRG.195053.39	.	-	32988110
chr9	32987842	32988078	MSTRG.195053.39	.	-	32988110
chr9	32974561	32984630	MSTRG.195053.39	.	-	32988110
chr9	32986030	32987543	MSTRG.195053.39	.	-	32988110
chr9	32973652	32974457	MSTRG.195053.39	.	-	32988110
chr9	32984857	32985970	MSTRG.195053.4	.	-	32988110
chr9	32987731	32988082	MSTRG.195053.4	.	-	32988110
chr9	32986030	32987543	MSTRG.195053.4	.	-	32988110
chr9	32973652	32974457	MSTRG.195053.4	.	-	32988110
chr9	32984857	32985970	MSTRG.195053.4	.	-	32988110
chr9	32987731	32988082	MSTRG.195053.4	.	-	32988110
chr9	32974561	32984630	MSTRG.195053.4	.	-	32988110
chr9	32986030	32987543	MSTRG.195053.4	.	-	32988110
chr9	32973652	32974457	MSTRG.195053.4	.	-	32988110
chr9	32984857	32985970	MSTRG.195053.4	.	-	32988110
chr9	32987731	32988082	MSTRG.195053.4	.	-	32988110
chr9	32974561	32984630	MSTRG.195053.4	.	-	32988110
chr9	32986030	32987543	MSTRG.195053.4	.	-	32988110
chr9	32973652	32974457	MSTRG.195053.4	.	-	32988110
chr9	32984857	32985970	MSTRG.195053.4	.	-	32988110
chr9	32987731	32988082	MSTRG.195053.4	.	-	32988110
chr9	32974561	32984630	MSTRG.195053.4	.	-	32988110
chr9	32986030	32987543	MSTRG.195053.4	.	-	32988110
chr9	32973652	32974457	MSTRG.195053.4	.	-	32988110
chr9	32984857	32985970	MSTRG.195053.4	.	-	32988110
chr9	32987731	32988082	MSTRG.195053.4	.	-	32988110
chr9	32974561	32984630	MSTRG.195053.4	.	-	32988110
chr9	32986030	32987543	MSTRG.195053.4	.	-	32988110
chr9	32973652	32974457	MSTRG.195053.4	.	-	32988110
chr9	32984857	32985970	MSTRG.195053.4	.	-	32988110
chr9	32987731	32988082	MSTRG.195053.4	.	-	32988110
chr9	32974561	32984630	MSTRG.195053.4	.	-	32988110
chr9	32986030	32987543	MSTRG.195053.4	.	-	32988110
chr9	32973652	32974457	MSTRG.195053.4	.	-	32988110
chr9	32984857	32985970	MSTRG.195053.4	.	-	32988110
chr9	32987731	32988082	MSTRG.195053.4	.	-	32988110
chr9	32974561	32984630	MSTRG.195053.4	.	-	32988110
chr9	32986030	32987543	MSTRG.195053.4	.	-	32988110
chr9	32984857	32985970	MSTRG.195053.40	.	-	32987656
chr9	32980437	32984630	MSTRG.195053.40	.	-	32987656
chr9	32973688	32974457	MSTRG.195053.40	.	-	32987656
chr9	32986030	32987543	MSTRG.195053.40	.	-	32987656
chr9	32974561	32980065	MSTRG.195053.40	.	-	32987656
chr9	32984857	32985970	MSTRG.195053.40	.	-	32987656
chr9	32980437	32984630	MSTRG.195053.40	.	-	32987656
chr9	32973688	32974457	MSTRG.195053.40	.	-	32987656
chr9	32986030	32987543	MSTRG.195053.40	.	-	32987656
chr9	32974561	32980065	MSTRG.195053.40	.	-	32987656
chr9	32984857	32985970	MSTRG.195053.41	.	-	32988110
chr9	32987842	32988078	MSTRG.195053.41	.	-	32988110
chr9	32974561	32984630	MSTRG.195053.41	.	-	32988110
chr9	32973688	32974457	MSTRG.195053.41	.	-	32988110
chr9	32986030	32987543	MSTRG.195053.41	.	-	32988110
chr9	32984857	32985970	MSTRG.195053.41	.	-	32988110
chr9	32987842	32988078	MSTRG.195053.41	.	-	32988110
chr9	32974561	32984630	MSTRG.195053.41	.	-	32988110
chr9	32973688	32974457	MSTRG.195053.41	.	-	32988110
chr9	32986030	32987543	MSTRG.195053.41	.	-	32988110
chr9	32984857	32985970	MSTRG.195053.41	.	-	32988110
chr9	32987842	32988078	MSTRG.195053.41	.	-	32988110
chr9	32974561	32984630	MSTRG.195053.41	.	-	32988110
chr9	32973688	32974457	MSTRG.195053.41	.	-	32988110
chr9	32986030	32987543	MSTRG.195053.41	.	-	32988110
chr9	32984857	32985970	MSTRG.195053.41	.	-	32988110
chr9	32987842	32988078	MSTRG.195053.41	.	-	32988110
chr9	32974561	32984630	MSTRG.195053.41	.	-	32988110
chr9	32973688	32974457	MSTRG.195053.41	.	-	32988110
chr9	32986030	32987543	MSTRG.195053.41	.	-	32988110
chr9	32984857	32985970	MSTRG.195053.41	.	-	32988110
chr9	32987842	32988078	MSTRG.195053.41	.	-	32988110
chr9	32974561	32984630	MSTRG.195053.41	.	-	32988110
chr9	32973688	32974457	MSTRG.195053.41	.	-	32988110
chr9	32986030	32987543	MSTRG.195053.41	.	-	32988110
chr9	32984857	32985970	MSTRG.195053.41	.	-	32988110
chr9	32987842	32988078	MSTRG.195053.41	.	-	32988110
chr9	32974561	32984630	MSTRG.195053.41	.	-	32988110
chr9	32973688	32974457	MSTRG.195053.41	.	-	32988110
chr9	32986030	32987543	MSTRG.195053.41	.	-	32988110
chr9	32984857	32985970	MSTRG.195053.43	.	-	32987656
chr9	32974561	32984630	MSTRG.195053.43	.	-	32987656
chr9	32973688	32974457	MSTRG.195053.43	.	-	32987656
chr9	32986030	32987543	MSTRG.195053.43	.	-	32987656
chr9	32984857	32985970	MSTRG.195053.43	.	-	32987656
chr9	32974561	32984630	MSTRG.195053.43	.	-	32987656
chr9	32973688	32974457	MSTRG.195053.43	.	-	32987656
chr9	32986030	32987543	MSTRG.195053.43	.	-	32987656
chr9	32984857	32985970	MSTRG.195053.45	.	-	32987656
chr9	32974561	32984630	MSTRG.195053.45	.	-	32987656
chr9	32973688	32974457	MSTRG.195053.45	.	-	32987656
chr9	32986030	32987543	MSTRG.195053.45	.	-	32987656
chr9	32984857	32985970	MSTRG.195053.45	.	-	32987656
chr9	32974561	32984630	MSTRG.195053.45	.	-	32987656
chr9	32973688	32974457	MSTRG.195053.45	.	-	32987656
chr9	32986030	32987543	MSTRG.195053.45	.	-	32987656
chr9	32984857	32985970	MSTRG.195053.46	.	-	32988110
chr9	32974561	32984630	MSTRG.195053.46	.	-	32988110
chr9	32973688	32974457	MSTRG.195053.46	.	-	32988110
chr9	32986030	32987543	MSTRG.195053.46	.	-	32988110
chr9	32987731	32988082	MSTRG.195053.46	.	-	32988110
chr9	32984857	32985970	MSTRG.195053.46	.	-	32988110
chr9	32974561	32984630	MSTRG.195053.46	.	-	32988110
chr9	32973688	32974457	MSTRG.195053.46	.	-	32988110
chr9	32986030	32987543	MSTRG.195053.46	.	-	32988110
chr9	32987731	32988082	MSTRG.195053.46	.	-	32988110
chr9	32984857	32985970	MSTRG.195053.46	.	-	32988110
chr9	32974561	32984630	MSTRG.195053.46	.	-	32988110
chr9	32973688	32974457	MSTRG.195053.46	.	-	32988110
chr9	32986030	32987543	MSTRG.195053.46	.	-	32988110
chr9	32987731	32988082	MSTRG.195053.46	.	-	32988110
chr9	32984857	32985970	MSTRG.195053.46	.	-	32988110
chr9	32974561	32984630	MSTRG.195053.46	.	-	32988110
chr9	32973688	32974457	MSTRG.195053.46	.	-	32988110
chr9	32986030	32987543	MSTRG.195053.46	.	-	32988110
chr9	32987731	32988082	MSTRG.195053.46	.	-	32988110
chr9	32984857	32985970	MSTRG.195053.46	.	-	32988110
chr9	32974561	32984630	MSTRG.195053.46	.	-	32988110
chr9	32973688	32974457	MSTRG.195053.46	.	-	32988110
chr9	32986030	32987543	MSTRG.195053.46	.	-	32988110
chr9	32987731	32988082	MSTRG.195053.46	.	-	32988110
chr9	32984857	32985970	MSTRG.195053.46	.	-	32988110
chr9	32974561	32984630	MSTRG.195053.46	.	-	32988110
chr9	32973688	32974457	MSTRG.195053.46	.	-	32988110
chr9	32986030	32987543	MSTRG.195053.46	.	-	32988110
chr9	32987731	32988082	MSTRG.195053.46	.	-	32988110
chr9	32984857	32985970	MSTRG.195053.48	.	-	32987656
chr9	32986030	32987543	MSTRG.195053.48	.	-	32987656
chr9	32984857	32985970	MSTRG.195053.48	.	-	32987656
chr9	32974561	32984630	MSTRG.195053.48	.	-	32987656
chr9	32973688	32974457	MSTRG.195053.48	.	-	32987656
chr9	32986030	32987543	MSTRG.195053.48	.	-	32987656
chr9	32984857	32985970	MSTRG.195053.48	.	-	32987656
chr9	32974561	32984630	MSTRG.195053.48	.	-	32987656
chr9	32973688	32974457	MSTRG.195053.48	.	-	32987656
chr9	32986030	32987543	MSTRG.195053.48	.	-	32987656
chr9	32984857	32985970	MSTRG.195053.49	.	-	32988110
chr9	32987842	32988078	MSTRG.195053.49	.	-	32988110
chr9	32986030	32987543	MSTRG.195053.49	.	-	32988110
chr9	32984857	32985970	MSTRG.195053.49	.	-	32988110
chr9	32987842	32988078	MSTRG.195053.49	.	-	32988110
chr9	32974561	32984630	MSTRG.195053.49	.	-	32988110
chr9	32973688	32974457	MSTRG.195053.49	.	-	32988110
chr9	32986030	32987543	MSTRG.195053.49	.	-	32988110
chr9	32984857	32985970	MSTRG.195053.49	.	-	32988110
chr9	32987842	32988078	MSTRG.195053.49	.	-	32988110
chr9	32974561	32984630	MSTRG.195053.49	.	-	32988110
chr9	32973688	32974457	MSTRG.195053.49	.	-	32988110
chr9	32986030	32987543	MSTRG.195053.49	.	-	32988110
chr9	32984857	32985970	MSTRG.195053.49	.	-	32988110
chr9	32987842	32988078	MSTRG.195053.49	.	-	32988110
chr9	32974561	32984630	MSTRG.195053.49	.	-	32988110
chr9	32973688	32974457	MSTRG.195053.49	.	-	32988110
chr9	32986030	32987543	MSTRG.195053.49	.	-	32988110
chr9	32984857	32985970	MSTRG.195053.49	.	-	32988110
chr9	32987842	32988078	MSTRG.195053.49	.	-	32988110
chr9	32974561	32984630	MSTRG.195053.49	.	-	32988110
chr9	32973688	32974457	MSTRG.195053.49	.	-	32988110
chr9	32986030	32987543	MSTRG.195053.49	.	-	32988110
chr9	32984857	32985970	MSTRG.195053.49	.	-	32988110
chr9	32987842	32988078	MSTRG.195053.49	.	-	32988110
chr9	32974561	32984630	MSTRG.195053.49	.	-	32988110
chr9	32973688	32974457	MSTRG.195053.49	.	-	32988110
chr9	32986030	32987543	MSTRG.195053.49	.	-	32988110
chr9	32984857	32985970	MSTRG.195053.49	.	-	32988110
chr9	32987842	32988078	MSTRG.195053.49	.	-	32988110
chr9	32974561	32984630	MSTRG.195053.49	.	-	32988110
chr9	32973688	32974457	MSTRG.195053.49	.	-	32988110
chr9	32986030	32987543	MSTRG.195053.49	.	-	32988110
chr9	32973652	32974457	MSTRG.195053.5	.	-	32988110
chr9	32984857	32985970	MSTRG.195053.5	.	-	32988110
chr9	32974561	32984630	MSTRG.195053.5	.	-	32988110
chr9	32986030	32987543	MSTRG.195053.5	.	-	32988110
chr9	32987731	32988082	MSTRG.195053.5	.	-	32988110
chr9	32973652	32974457	MSTRG.195053.5	.	-	32988110
chr9	32984857	32985970	MSTRG.195053.5	.	-	32988110
chr9	32974561	32984630	MSTRG.195053.5	.	-	32988110
chr9	32986030	32987543	MSTRG.195053.5	.	-	32988110
chr9	32987731	32988082	MSTRG.195053.5	.	-	32988110
chr9	32973652	32974457	MSTRG.195053.5	.	-	32988110
chr9	32984857	32985970	MSTRG.195053.5	.	-	32988110
chr9	32974561	32984630	MSTRG.195053.5	.	-	32988110
chr9	32986030	32987543	MSTRG.195053.5	.	-	32988110
chr9	32987731	32988082	MSTRG.195053.5	.	-	32988110
chr9	32973652	32974457	MSTRG.195053.5	.	-	32988110
chr9	32984857	32985970	MSTRG.195053.5	.	-	32988110
chr9	32974561	32984630	MSTRG.195053.5	.	-	32988110
chr9	32986030	32987543	MSTRG.195053.5	.	-	32988110
chr9	32987731	32988082	MSTRG.195053.5	.	-	32988110
chr9	32973652	32974457	MSTRG.195053.5	.	-	32988110
chr9	32984857	32985970	MSTRG.195053.5	.	-	32988110
chr9	32974561	32984630	MSTRG.195053.5	.	-	32988110
chr9	32986030	32987543	MSTRG.195053.5	.	-	32988110
chr9	32987731	32988082	MSTRG.195053.5	.	-	32988110
chr9	32973652	32974457	MSTRG.195053.5	.	-	32988110
chr9	32984857	32985970	MSTRG.195053.5	.	-	32988110
chr9	32974561	32984630	MSTRG.195053.5	.	-	32988110
chr9	32986030	32987543	MSTRG.195053.5	.	-	32988110
chr9	32987731	32988082	MSTRG.195053.5	.	-	32988110
chr9	32984857	32985970	MSTRG.195053.50	.	-	32988110
chr9	32987842	32988078	MSTRG.195053.50	.	-	32988110
chr9	32986030	32987543	MSTRG.195053.50	.	-	32988110
chr9	32984857	32985970	MSTRG.195053.50	.	-	32988110
chr9	32987842	32988078	MSTRG.195053.50	.	-	32988110
chr9	32980437	32984630	MSTRG.195053.50	.	-	32988110
chr9	32986030	32987543	MSTRG.195053.50	.	-	32988110
chr9	32974561	32980065	MSTRG.195053.50	.	-	32988110
chr9	32973652	32974457	MSTRG.195053.50	.	-	32988110
chr9	32984857	32985970	MSTRG.195053.50	.	-	32988110
chr9	32987842	32988078	MSTRG.195053.50	.	-	32988110
chr9	32980437	32984630	MSTRG.195053.50	.	-	32988110
chr9	32986030	32987543	MSTRG.195053.50	.	-	32988110
chr9	32974561	32980065	MSTRG.195053.50	.	-	32988110
chr9	32973652	32974457	MSTRG.195053.50	.	-	32988110
chr9	32984857	32985970	MSTRG.195053.50	.	-	32988110
chr9	32987842	32988078	MSTRG.195053.50	.	-	32988110
chr9	32980437	32984630	MSTRG.195053.50	.	-	32988110
chr9	32986030	32987543	MSTRG.195053.50	.	-	32988110
chr9	32974561	32980065	MSTRG.195053.50	.	-	32988110
chr9	32973652	32974457	MSTRG.195053.50	.	-	32988110
chr9	32984857	32985970	MSTRG.195053.50	.	-	32988110
chr9	32987842	32988078	MSTRG.195053.50	.	-	32988110
chr9	32980437	32984630	MSTRG.195053.50	.	-	32988110
chr9	32986030	32987543	MSTRG.195053.50	.	-	32988110
chr9	32974561	32980065	MSTRG.195053.50	.	-	32988110
chr9	32973652	32974457	MSTRG.195053.50	.	-	32988110
chr9	32984857	32985970	MSTRG.195053.50	.	-	32988110
chr9	32987842	32988078	MSTRG.195053.50	.	-	32988110
chr9	32980437	32984630	MSTRG.195053.50	.	-	32988110
chr9	32986030	32987543	MSTRG.195053.50	.	-	32988110
chr9	32974561	32980065	MSTRG.195053.50	.	-	32988110
chr9	32973652	32974457	MSTRG.195053.50	.	-	32988110
chr9	32984857	32985970	MSTRG.195053.50	.	-	32988110
chr9	32987842	32988078	MSTRG.195053.50	.	-	32988110
chr9	32980437	32984630	MSTRG.195053.50	.	-	32988110
chr9	32986030	32987543	MSTRG.195053.50	.	-	32988110
chr9	32974561	32980065	MSTRG.195053.50	.	-	32988110
chr9	32973652	32974457	MSTRG.195053.50	.	-	32988110
chr9	32984857	32985970	MSTRG.195053.53	.	-	32987656
chr9	32980437	32984630	MSTRG.195053.53	.	-	32987656
chr9	32986030	32987543	MSTRG.195053.53	.	-	32987656
chr9	32974561	32980065	MSTRG.195053.53	.	-	32987656
chr9	32973652	32974457	MSTRG.195053.53	.	-	32987656
chr9	32984857	32985970	MSTRG.195053.53	.	-	32987656
chr9	32980437	32984630	MSTRG.195053.53	.	-	32987656
chr9	32986030	32987543	MSTRG.195053.53	.	-	32987656
chr9	32974561	32980065	MSTRG.195053.53	.	-	32987656
chr9	32973652	32974457	MSTRG.195053.53	.	-	32987656
chr9	32984857	32985970	MSTRG.195053.55	.	-	32988110
chr9	32986030	32987543	MSTRG.195053.55	.	-	32988110
chr9	32987842	32988082	MSTRG.195053.55	.	-	32988110
chr9	32984857	32985970	MSTRG.195053.55	.	-	32988110
chr9	32973652	32974457	MSTRG.195053.55	.	-	32988110
chr9	32974561	32984630	MSTRG.195053.55	.	-	32988110
chr9	32986030	32987543	MSTRG.195053.55	.	-	32988110
chr9	32987842	32988082	MSTRG.195053.55	.	-	32988110
chr9	32984857	32985970	MSTRG.195053.55	.	-	32988110
chr9	32973652	32974457	MSTRG.195053.55	.	-	32988110
chr9	32974561	32984630	MSTRG.195053.55	.	-	32988110
chr9	32986030	32987543	MSTRG.195053.55	.	-	32988110
chr9	32987842	32988082	MSTRG.195053.55	.	-	32988110
chr9	32984857	32985970	MSTRG.195053.55	.	-	32988110
chr9	32973652	32974457	MSTRG.195053.55	.	-	32988110
chr9	32974561	32984630	MSTRG.195053.55	.	-	32988110
chr9	32986030	32987543	MSTRG.195053.55	.	-	32988110
chr9	32987842	32988082	MSTRG.195053.55	.	-	32988110
chr9	32984857	32985970	MSTRG.195053.55	.	-	32988110
chr9	32973652	32974457	MSTRG.195053.55	.	-	32988110
chr9	32974561	32984630	MSTRG.195053.55	.	-	32988110
chr9	32986030	32987543	MSTRG.195053.55	.	-	32988110
chr9	32987842	32988082	MSTRG.195053.55	.	-	32988110
chr9	32984857	32985970	MSTRG.195053.55	.	-	32988110
chr9	32973652	32974457	MSTRG.195053.55	.	-	32988110
chr9	32974561	32984630	MSTRG.195053.55	.	-	32988110
chr9	32986030	32987543	MSTRG.195053.55	.	-	32988110
chr9	32987842	32988082	MSTRG.195053.55	.	-	32988110
chr9	32984857	32985970	MSTRG.195053.55	.	-	32988110
chr9	32973652	32974457	MSTRG.195053.55	.	-	32988110
chr9	32974561	32984630	MSTRG.195053.55	.	-	32988110
chr9	32986030	32987543	MSTRG.195053.55	.	-	32988110
chr9	32987842	32988082	MSTRG.195053.55	.	-	32988110
chr9	32984857	32985970	MSTRG.195053.56	.	-	32988110
chr9	32974561	32984630	MSTRG.195053.56	.	-	32988110
chr9	32973683	32974457	MSTRG.195053.56	.	-	32988110
chr9	32986030	32987543	MSTRG.195053.56	.	-	32988110
chr9	32987731	32988082	MSTRG.195053.56	.	-	32988110
chr9	32984857	32985970	MSTRG.195053.56	.	-	32988110
chr9	32974561	32984630	MSTRG.195053.56	.	-	32988110
chr9	32973683	32974457	MSTRG.195053.56	.	-	32988110
chr9	32986030	32987543	MSTRG.195053.56	.	-	32988110
chr9	32987731	32988082	MSTRG.195053.56	.	-	32988110
chr9	32984857	32985970	MSTRG.195053.56	.	-	32988110
chr9	32974561	32984630	MSTRG.195053.56	.	-	32988110
chr9	32973683	32974457	MSTRG.195053.56	.	-	32988110
chr9	32986030	32987543	MSTRG.195053.56	.	-	32988110
chr9	32987731	32988082	MSTRG.195053.56	.	-	32988110
chr9	32984857	32985970	MSTRG.195053.56	.	-	32988110
chr9	32974561	32984630	MSTRG.195053.56	.	-	32988110
chr9	32973683	32974457	MSTRG.195053.56	.	-	32988110
chr9	32986030	32987543	MSTRG.195053.56	.	-	32988110
chr9	32987731	32988082	MSTRG.195053.56	.	-	32988110
chr9	32984857	32985970	MSTRG.195053.56	.	-	32988110
chr9	32974561	32984630	MSTRG.195053.56	.	-	32988110
chr9	32973683	32974457	MSTRG.195053.56	.	-	32988110
chr9	32986030	32987543	MSTRG.195053.56	.	-	32988110
chr9	32987731	32988082	MSTRG.195053.56	.	-	32988110
chr9	32984857	32985970	MSTRG.195053.56	.	-	32988110
chr9	32974561	32984630	MSTRG.195053.56	.	-	32988110
chr9	32973683	32974457	MSTRG.195053.56	.	-	32988110
chr9	32986030	32987543	MSTRG.195053.56	.	-	32988110
chr9	32987731	32988082	MSTRG.195053.56	.	-	32988110
chr9	32984857	32985970	MSTRG.195053.57	.	-	32987656
chr9	32974561	32984630	MSTRG.195053.57	.	-	32987656
chr9	32986030	32987543	MSTRG.195053.57	.	-	32987656
chr9	32973652	32974457	MSTRG.195053.57	.	-	32987656
chr9	32984857	32985970	MSTRG.195053.57	.	-	32987656
chr9	32974561	32984630	MSTRG.195053.57	.	-	32987656
chr9	32986030	32987543	MSTRG.195053.57	.	-	32987656
chr9	32973652	32974457	MSTRG.195053.57	.	-	32987656
chr9	32984857	32985970	MSTRG.195053.58	.	-	32988110
chr9	32986030	32987543	MSTRG.195053.58	.	-	32988110
chr9	32987731	32988082	MSTRG.195053.58	.	-	32988110
chr9	32984857	32985970	MSTRG.195053.58	.	-	32988110
chr9	32974561	32984630	MSTRG.195053.58	.	-	32988110
chr9	32973683	32974457	MSTRG.195053.58	.	-	32988110
chr9	32986030	32987543	MSTRG.195053.58	.	-	32988110
chr9	32987731	32988082	MSTRG.195053.58	.	-	32988110
chr9	32984857	32985970	MSTRG.195053.58	.	-	32988110
chr9	32974561	32984630	MSTRG.195053.58	.	-	32988110
chr9	32973683	32974457	MSTRG.195053.58	.	-	32988110
chr9	32986030	32987543	MSTRG.195053.58	.	-	32988110
chr9	32987731	32988082	MSTRG.195053.58	.	-	32988110
chr9	32984857	32985970	MSTRG.195053.58	.	-	32988110
chr9	32974561	32984630	MSTRG.195053.58	.	-	32988110
chr9	32973683	32974457	MSTRG.195053.58	.	-	32988110
chr9	32986030	32987543	MSTRG.195053.58	.	-	32988110
chr9	32987731	32988082	MSTRG.195053.58	.	-	32988110
chr9	32984857	32985970	MSTRG.195053.58	.	-	32988110
chr9	32974561	32984630	MSTRG.195053.58	.	-	32988110
chr9	32973683	32974457	MSTRG.195053.58	.	-	32988110
chr9	32986030	32987543	MSTRG.195053.58	.	-	32988110
chr9	32987731	32988082	MSTRG.195053.58	.	-	32988110
chr9	32984857	32985970	MSTRG.195053.58	.	-	32988110
chr9	32974561	32984630	MSTRG.195053.58	.	-	32988110
chr9	32973683	32974457	MSTRG.195053.58	.	-	32988110
chr9	32986030	32987543	MSTRG.195053.58	.	-	32988110
chr9	32987731	32988082	MSTRG.195053.58	.	-	32988110
chr9	32984857	32985970	MSTRG.195053.58	.	-	32988110
chr9	32974561	32984630	MSTRG.195053.58	.	-	32988110
chr9	32973683	32974457	MSTRG.195053.58	.	-	32988110
chr9	32986030	32987543	MSTRG.195053.58	.	-	32988110
chr9	32987731	32988082	MSTRG.195053.58	.	-	32988110
chr9	32984857	32985970	MSTRG.195053.59	.	-	32988110
chr9	32974561	32984630	MSTRG.195053.59	.	-	32988110
chr9	32986030	32987543	MSTRG.195053.59	.	-	32988110
chr9	32973652	32974457	MSTRG.195053.59	.	-	32988110
chr9	32987731	32988082	MSTRG.195053.59	.	-	32988110
chr9	32984857	32985970	MSTRG.195053.59	.	-	32988110
chr9	32974561	32984630	MSTRG.195053.59	.	-	32988110
chr9	32986030	32987543	MSTRG.195053.59	.	-	32988110
chr9	32973652	32974457	MSTRG.195053.59	.	-	32988110
chr9	32987731	32988082	MSTRG.195053.59	.	-	32988110
chr9	32984857	32985970	MSTRG.195053.59	.	-	32988110
chr9	32974561	32984630	MSTRG.195053.59	.	-	32988110
chr9	32986030	32987543	MSTRG.195053.59	.	-	32988110
chr9	32973652	32974457	MSTRG.195053.59	.	-	32988110
chr9	32987731	32988082	MSTRG.195053.59	.	-	32988110
chr9	32984857	32985970	MSTRG.195053.59	.	-	32988110
chr9	32974561	32984630	MSTRG.195053.59	.	-	32988110
chr9	32986030	32987543	MSTRG.195053.59	.	-	32988110
chr9	32973652	32974457	MSTRG.195053.59	.	-	32988110
chr9	32987731	32988082	MSTRG.195053.59	.	-	32988110
chr9	32984857	32985970	MSTRG.195053.59	.	-	32988110
chr9	32974561	32984630	MSTRG.195053.59	.	-	32988110
chr9	32986030	32987543	MSTRG.195053.59	.	-	32988110
chr9	32973652	32974457	MSTRG.195053.59	.	-	32988110
chr9	32987731	32988082	MSTRG.195053.59	.	-	32988110
chr9	32984857	32985970	MSTRG.195053.59	.	-	32988110
chr9	32974561	32984630	MSTRG.195053.59	.	-	32988110
chr9	32986030	32987543	MSTRG.195053.59	.	-	32988110
chr9	32973652	32974457	MSTRG.195053.59	.	-	32988110
chr9	32987731	32988082	MSTRG.195053.59	.	-	32988110
chr9	32973652	32974457	MSTRG.195053.6	.	-	32988110
chr9	32984857	32985970	MSTRG.195053.6	.	-	32988110
chr9	32987842	32988078	MSTRG.195053.6	.	-	32988110
chr9	32974561	32984630	MSTRG.195053.6	.	-	32988110
chr9	32986030	32987543	MSTRG.195053.6	.	-	32988110
chr9	32973652	32974457	MSTRG.195053.6	.	-	32988110
chr9	32984857	32985970	MSTRG.195053.6	.	-	32988110
chr9	32987842	32988078	MSTRG.195053.6	.	-	32988110
chr9	32974561	32984630	MSTRG.195053.6	.	-	32988110
chr9	32986030	32987543	MSTRG.195053.6	.	-	32988110
chr9	32973652	32974457	MSTRG.195053.6	.	-	32988110
chr9	32984857	32985970	MSTRG.195053.6	.	-	32988110
chr9	32987842	32988078	MSTRG.195053.6	.	-	32988110
chr9	32974561	32984630	MSTRG.195053.6	.	-	32988110
chr9	32986030	32987543	MSTRG.195053.6	.	-	32988110
chr9	32973652	32974457	MSTRG.195053.6	.	-	32988110
chr9	32984857	32985970	MSTRG.195053.6	.	-	32988110
chr9	32987842	32988078	MSTRG.195053.6	.	-	32988110
chr9	32974561	32984630	MSTRG.195053.6	.	-	32988110
chr9	32986030	32987543	MSTRG.195053.6	.	-	32988110
chr9	32973652	32974457	MSTRG.195053.6	.	-	32988110
chr9	32984857	32985970	MSTRG.195053.6	.	-	32988110
chr9	32987842	32988078	MSTRG.195053.6	.	-	32988110
chr9	32974561	32984630	MSTRG.195053.6	.	-	32988110
chr9	32986030	32987543	MSTRG.195053.6	.	-	32988110
chr9	32973652	32974457	MSTRG.195053.6	.	-	32988110
chr9	32984857	32985970	MSTRG.195053.6	.	-	32988110
chr9	32987842	32988078	MSTRG.195053.6	.	-	32988110
chr9	32974561	32984630	MSTRG.195053.6	.	-	32988110
chr9	32986030	32987543	MSTRG.195053.6	.	-	32988110
chr9	32984857	32985970	MSTRG.195053.60	.	-	32988110
chr9	32987842	32988078	MSTRG.195053.60	.	-	32988110
chr9	32980437	32984630	MSTRG.195053.60	.	-	32988110
chr9	32973688	32974457	MSTRG.195053.60	.	-	32988110
chr9	32986030	32987543	MSTRG.195053.60	.	-	32988110
chr9	32974561	32980065	MSTRG.195053.60	.	-	32988110
chr9	32984857	32985970	MSTRG.195053.60	.	-	32988110
chr9	32987842	32988078	MSTRG.195053.60	.	-	32988110
chr9	32980437	32984630	MSTRG.195053.60	.	-	32988110
chr9	32973688	32974457	MSTRG.195053.60	.	-	32988110
chr9	32986030	32987543	MSTRG.195053.60	.	-	32988110
chr9	32974561	32980065	MSTRG.195053.60	.	-	32988110
chr9	32984857	32985970	MSTRG.195053.60	.	-	32988110
chr9	32987842	32988078	MSTRG.195053.60	.	-	32988110
chr9	32980437	32984630	MSTRG.195053.60	.	-	32988110
chr9	32973688	32974457	MSTRG.195053.60	.	-	32988110
chr9	32986030	32987543	MSTRG.195053.60	.	-	32988110
chr9	32974561	32980065	MSTRG.195053.60	.	-	32988110
chr9	32984857	32985970	MSTRG.195053.60	.	-	32988110
chr9	32987842	32988078	MSTRG.195053.60	.	-	32988110
chr9	32980437	32984630	MSTRG.195053.60	.	-	32988110
chr9	32973688	32974457	MSTRG.195053.60	.	-	32988110
chr9	32986030	32987543	MSTRG.195053.60	.	-	32988110
chr9	32974561	32980065	MSTRG.195053.60	.	-	32988110
chr9	32984857	32985970	MSTRG.195053.60	.	-	32988110
chr9	32987842	32988078	MSTRG.195053.60	.	-	32988110
chr9	32980437	32984630	MSTRG.195053.60	.	-	32988110
chr9	32973688	32974457	MSTRG.195053.60	.	-	32988110
chr9	32986030	32987543	MSTRG.195053.60	.	-	32988110
chr9	32974561	32980065	MSTRG.195053.60	.	-	32988110
chr9	32984857	32985970	MSTRG.195053.60	.	-	32988110
chr9	32987842	32988078	MSTRG.195053.60	.	-	32988110
chr9	32980437	32984630	MSTRG.195053.60	.	-	32988110
chr9	32973688	32974457	MSTRG.195053.60	.	-	32988110
chr9	32986030	32987543	MSTRG.195053.60	.	-	32988110
chr9	32974561	32980065	MSTRG.195053.60	.	-	32988110
chr9	32984857	32985970	MSTRG.195053.63	.	-	32988110
chr9	32986030	32987543	MSTRG.195053.63	.	-	32988110
chr9	32987731	32988082	MSTRG.195053.63	.	-	32988110
chr9	32984857	32985970	MSTRG.195053.63	.	-	32988110
chr9	32980437	32984630	MSTRG.195053.63	.	-	32988110
chr9	32986030	32987543	MSTRG.195053.63	.	-	32988110
chr9	32974561	32980065	MSTRG.195053.63	.	-	32988110
chr9	32973652	32974457	MSTRG.195053.63	.	-	32988110
chr9	32987731	32988082	MSTRG.195053.63	.	-	32988110
chr9	32984857	32985970	MSTRG.195053.63	.	-	32988110
chr9	32980437	32984630	MSTRG.195053.63	.	-	32988110
chr9	32986030	32987543	MSTRG.195053.63	.	-	32988110
chr9	32974561	32980065	MSTRG.195053.63	.	-	32988110
chr9	32973652	32974457	MSTRG.195053.63	.	-	32988110
chr9	32987731	32988082	MSTRG.195053.63	.	-	32988110
chr9	32984857	32985970	MSTRG.195053.63	.	-	32988110
chr9	32980437	32984630	MSTRG.195053.63	.	-	32988110
chr9	32986030	32987543	MSTRG.195053.63	.	-	32988110
chr9	32974561	32980065	MSTRG.195053.63	.	-	32988110
chr9	32973652	32974457	MSTRG.195053.63	.	-	32988110
chr9	32987731	32988082	MSTRG.195053.63	.	-	32988110
chr9	32984857	32985970	MSTRG.195053.63	.	-	32988110
chr9	32980437	32984630	MSTRG.195053.63	.	-	32988110
chr9	32986030	32987543	MSTRG.195053.63	.	-	32988110
chr9	32974561	32980065	MSTRG.195053.63	.	-	32988110
chr9	32973652	32974457	MSTRG.195053.63	.	-	32988110
chr9	32987731	32988082	MSTRG.195053.63	.	-	32988110
chr9	32984857	32985970	MSTRG.195053.63	.	-	32988110
chr9	32980437	32984630	MSTRG.195053.63	.	-	32988110
chr9	32986030	32987543	MSTRG.195053.63	.	-	32988110
chr9	32974561	32980065	MSTRG.195053.63	.	-	32988110
chr9	32973652	32974457	MSTRG.195053.63	.	-	32988110
chr9	32987731	32988082	MSTRG.195053.63	.	-	32988110
chr9	32984857	32985970	MSTRG.195053.63	.	-	32988110
chr9	32980437	32984630	MSTRG.195053.63	.	-	32988110
chr9	32986030	32987543	MSTRG.195053.63	.	-	32988110
chr9	32974561	32980065	MSTRG.195053.63	.	-	32988110
chr9	32973652	32974457	MSTRG.195053.63	.	-	32988110
chr9	32987731	32988082	MSTRG.195053.63	.	-	32988110
chr9	32984857	32985970	MSTRG.195053.65	.	-	32987656
chr9	32986030	32987543	MSTRG.195053.65	.	-	32987656
chr9	32984857	32985970	MSTRG.195053.65	.	-	32987656
chr9	32980437	32984630	MSTRG.195053.65	.	-	32987656
chr9	32986030	32987543	MSTRG.195053.65	.	-	32987656
chr9	32974561	32980065	MSTRG.195053.65	.	-	32987656
chr9	32973652	32974457	MSTRG.195053.65	.	-	32987656
chr9	32984857	32985970	MSTRG.195053.65	.	-	32987656
chr9	32980437	32984630	MSTRG.195053.65	.	-	32987656
chr9	32986030	32987543	MSTRG.195053.65	.	-	32987656
chr9	32974561	32980065	MSTRG.195053.65	.	-	32987656
chr9	32973652	32974457	MSTRG.195053.65	.	-	32987656
chr9	32984857	32985970	MSTRG.195053.67	.	-	32988110
chr9	32987842	32988078	MSTRG.195053.67	.	-	32988110
chr9	32974561	32984630	MSTRG.195053.67	.	-	32988110
chr9	32973688	32974457	MSTRG.195053.67	.	-	32988110
chr9	32986030	32987543	MSTRG.195053.67	.	-	32988110
chr9	32984857	32985970	MSTRG.195053.67	.	-	32988110
chr9	32987842	32988078	MSTRG.195053.67	.	-	32988110
chr9	32974561	32984630	MSTRG.195053.67	.	-	32988110
chr9	32973688	32974457	MSTRG.195053.67	.	-	32988110
chr9	32986030	32987543	MSTRG.195053.67	.	-	32988110
chr9	32984857	32985970	MSTRG.195053.67	.	-	32988110
chr9	32987842	32988078	MSTRG.195053.67	.	-	32988110
chr9	32974561	32984630	MSTRG.195053.67	.	-	32988110
chr9	32973688	32974457	MSTRG.195053.67	.	-	32988110
chr9	32986030	32987543	MSTRG.195053.67	.	-	32988110
chr9	32984857	32985970	MSTRG.195053.67	.	-	32988110
chr9	32987842	32988078	MSTRG.195053.67	.	-	32988110
chr9	32974561	32984630	MSTRG.195053.67	.	-	32988110
chr9	32973688	32974457	MSTRG.195053.67	.	-	32988110
chr9	32986030	32987543	MSTRG.195053.67	.	-	32988110
chr9	32984857	32985970	MSTRG.195053.67	.	-	32988110
chr9	32987842	32988078	MSTRG.195053.67	.	-	32988110
chr9	32974561	32984630	MSTRG.195053.67	.	-	32988110
chr9	32973688	32974457	MSTRG.195053.67	.	-	32988110
chr9	32986030	32987543	MSTRG.195053.67	.	-	32988110
chr9	32984857	32985970	MSTRG.195053.67	.	-	32988110
chr9	32987842	32988078	MSTRG.195053.67	.	-	32988110
chr9	32974561	32984630	MSTRG.195053.67	.	-	32988110
chr9	32973688	32974457	MSTRG.195053.67	.	-	32988110
chr9	32986030	32987543	MSTRG.195053.67	.	-	32988110
chr9	32984857	32985970	MSTRG.195053.68	.	-	32987656
chr9	32974561	32984630	MSTRG.195053.68	.	-	32987656
chr9	32986030	32987543	MSTRG.195053.68	.	-	32987656
chr9	32973652	32974457	MSTRG.195053.68	.	-	32987656
chr9	32984857	32985970	MSTRG.195053.68	.	-	32987656
chr9	32974561	32984630	MSTRG.195053.68	.	-	32987656
chr9	32986030	32987543	MSTRG.195053.68	.	-	32987656
chr9	32973652	32974457	MSTRG.195053.68	.	-	32987656
chr9	32984857	32985970	MSTRG.195053.7	.	-	32988110
chr9	32986030	32987543	MSTRG.195053.7	.	-	32988110
chr9	32987731	32988082	MSTRG.195053.7	.	-	32988110
chr9	32973652	32974457	MSTRG.195053.7	.	-	32988110
chr9	32984857	32985970	MSTRG.195053.7	.	-	32988110
chr9	32974561	32984630	MSTRG.195053.7	.	-	32988110
chr9	32986030	32987543	MSTRG.195053.7	.	-	32988110
chr9	32987731	32988082	MSTRG.195053.7	.	-	32988110
chr9	32973652	32974457	MSTRG.195053.7	.	-	32988110
chr9	32984857	32985970	MSTRG.195053.7	.	-	32988110
chr9	32974561	32984630	MSTRG.195053.7	.	-	32988110
chr9	32986030	32987543	MSTRG.195053.7	.	-	32988110
chr9	32987731	32988082	MSTRG.195053.7	.	-	32988110
chr9	32973652	32974457	MSTRG.195053.7	.	-	32988110
chr9	32984857	32985970	MSTRG.195053.7	.	-	32988110
chr9	32974561	32984630	MSTRG.195053.7	.	-	32988110
chr9	32986030	32987543	MSTRG.195053.7	.	-	32988110
chr9	32987731	32988082	MSTRG.195053.7	.	-	32988110
chr9	32973652	32974457	MSTRG.195053.7	.	-	32988110
chr9	32984857	32985970	MSTRG.195053.7	.	-	32988110
chr9	32974561	32984630	MSTRG.195053.7	.	-	32988110
chr9	32986030	32987543	MSTRG.195053.7	.	-	32988110
chr9	32987731	32988082	MSTRG.195053.7	.	-	32988110
chr9	32973652	32974457	MSTRG.195053.7	.	-	32988110
chr9	32984857	32985970	MSTRG.195053.7	.	-	32988110
chr9	32974561	32984630	MSTRG.195053.7	.	-	32988110
chr9	32986030	32987543	MSTRG.195053.7	.	-	32988110
chr9	32987731	32988082	MSTRG.195053.7	.	-	32988110
chr9	32973652	32974457	MSTRG.195053.7	.	-	32988110
chr9	32984857	32985970	MSTRG.195053.7	.	-	32988110
chr9	32974561	32984630	MSTRG.195053.7	.	-	32988110
chr9	32986030	32987543	MSTRG.195053.7	.	-	32988110
chr9	32987731	32988082	MSTRG.195053.7	.	-	32988110
chr9	32984857	32985970	MSTRG.195053.71	.	-	32988110
chr9	32980437	32984630	MSTRG.195053.71	.	-	32988110
chr9	32986030	32987543	MSTRG.195053.71	.	-	32988110
chr9	32974561	32980065	MSTRG.195053.71	.	-	32988110
chr9	32973652	32974457	MSTRG.195053.71	.	-	32988110
chr9	32987731	32988082	MSTRG.195053.71	.	-	32988110
chr9	32984857	32985970	MSTRG.195053.71	.	-	32988110
chr9	32980437	32984630	MSTRG.195053.71	.	-	32988110
chr9	32986030	32987543	MSTRG.195053.71	.	-	32988110
chr9	32974561	32980065	MSTRG.195053.71	.	-	32988110
chr9	32973652	32974457	MSTRG.195053.71	.	-	32988110
chr9	32987731	32988082	MSTRG.195053.71	.	-	32988110
chr9	32984857	32985970	MSTRG.195053.71	.	-	32988110
chr9	32980437	32984630	MSTRG.195053.71	.	-	32988110
chr9	32986030	32987543	MSTRG.195053.71	.	-	32988110
chr9	32974561	32980065	MSTRG.195053.71	.	-	32988110
chr9	32973652	32974457	MSTRG.195053.71	.	-	32988110
chr9	32987731	32988082	MSTRG.195053.71	.	-	32988110
chr9	32984857	32985970	MSTRG.195053.71	.	-	32988110
chr9	32980437	32984630	MSTRG.195053.71	.	-	32988110
chr9	32986030	32987543	MSTRG.195053.71	.	-	32988110
chr9	32974561	32980065	MSTRG.195053.71	.	-	32988110
chr9	32973652	32974457	MSTRG.195053.71	.	-	32988110
chr9	32987731	32988082	MSTRG.195053.71	.	-	32988110
chr9	32984857	32985970	MSTRG.195053.71	.	-	32988110
chr9	32980437	32984630	MSTRG.195053.71	.	-	32988110
chr9	32986030	32987543	MSTRG.195053.71	.	-	32988110
chr9	32974561	32980065	MSTRG.195053.71	.	-	32988110
chr9	32973652	32974457	MSTRG.195053.71	.	-	32988110
chr9	32987731	32988082	MSTRG.195053.71	.	-	32988110
chr9	32984857	32985970	MSTRG.195053.71	.	-	32988110
chr9	32980437	32984630	MSTRG.195053.71	.	-	32988110
chr9	32986030	32987543	MSTRG.195053.71	.	-	32988110
chr9	32974561	32980065	MSTRG.195053.71	.	-	32988110
chr9	32973652	32974457	MSTRG.195053.71	.	-	32988110
chr9	32987731	32988082	MSTRG.195053.71	.	-	32988110
chr9	32984857	32985970	MSTRG.195053.72	.	-	32988110
chr9	32987842	32988078	MSTRG.195053.72	.	-	32988110
chr9	32980437	32984630	MSTRG.195053.72	.	-	32988110
chr9	32973688	32974457	MSTRG.195053.72	.	-	32988110
chr9	32986030	32987543	MSTRG.195053.72	.	-	32988110
chr9	32974561	32980065	MSTRG.195053.72	.	-	32988110
chr9	32984857	32985970	MSTRG.195053.72	.	-	32988110
chr9	32987842	32988078	MSTRG.195053.72	.	-	32988110
chr9	32980437	32984630	MSTRG.195053.72	.	-	32988110
chr9	32973688	32974457	MSTRG.195053.72	.	-	32988110
chr9	32986030	32987543	MSTRG.195053.72	.	-	32988110
chr9	32974561	32980065	MSTRG.195053.72	.	-	32988110
chr9	32984857	32985970	MSTRG.195053.72	.	-	32988110
chr9	32987842	32988078	MSTRG.195053.72	.	-	32988110
chr9	32980437	32984630	MSTRG.195053.72	.	-	32988110
chr9	32973688	32974457	MSTRG.195053.72	.	-	32988110
chr9	32986030	32987543	MSTRG.195053.72	.	-	32988110
chr9	32974561	32980065	MSTRG.195053.72	.	-	32988110
chr9	32984857	32985970	MSTRG.195053.72	.	-	32988110
chr9	32987842	32988078	MSTRG.195053.72	.	-	32988110
chr9	32980437	32984630	MSTRG.195053.72	.	-	32988110
chr9	32973688	32974457	MSTRG.195053.72	.	-	32988110
chr9	32986030	32987543	MSTRG.195053.72	.	-	32988110
chr9	32974561	32980065	MSTRG.195053.72	.	-	32988110
chr9	32984857	32985970	MSTRG.195053.72	.	-	32988110
chr9	32987842	32988078	MSTRG.195053.72	.	-	32988110
chr9	32980437	32984630	MSTRG.195053.72	.	-	32988110
chr9	32973688	32974457	MSTRG.195053.72	.	-	32988110
chr9	32986030	32987543	MSTRG.195053.72	.	-	32988110
chr9	32974561	32980065	MSTRG.195053.72	.	-	32988110
chr9	32984857	32985970	MSTRG.195053.72	.	-	32988110
chr9	32987842	32988078	MSTRG.195053.72	.	-	32988110
chr9	32980437	32984630	MSTRG.195053.72	.	-	32988110
chr9	32973688	32974457	MSTRG.195053.72	.	-	32988110
chr9	32986030	32987543	MSTRG.195053.72	.	-	32988110
chr9	32974561	32980065	MSTRG.195053.72	.	-	32988110
chr9	32984857	32985970	MSTRG.195053.73	.	-	32988110
chr9	32974561	32984630	MSTRG.195053.73	.	-	32988110
chr9	32973683	32974457	MSTRG.195053.73	.	-	32988110
chr9	32986030	32987543	MSTRG.195053.73	.	-	32988110
chr9	32987731	32988082	MSTRG.195053.73	.	-	32988110
chr9	32984857	32985970	MSTRG.195053.73	.	-	32988110
chr9	32974561	32984630	MSTRG.195053.73	.	-	32988110
chr9	32973683	32974457	MSTRG.195053.73	.	-	32988110
chr9	32986030	32987543	MSTRG.195053.73	.	-	32988110
chr9	32987731	32988082	MSTRG.195053.73	.	-	32988110
chr9	32984857	32985970	MSTRG.195053.73	.	-	32988110
chr9	32974561	32984630	MSTRG.195053.73	.	-	32988110
chr9	32973683	32974457	MSTRG.195053.73	.	-	32988110
chr9	32986030	32987543	MSTRG.195053.73	.	-	32988110
chr9	32987731	32988082	MSTRG.195053.73	.	-	32988110
chr9	32984857	32985970	MSTRG.195053.73	.	-	32988110
chr9	32974561	32984630	MSTRG.195053.73	.	-	32988110
chr9	32973683	32974457	MSTRG.195053.73	.	-	32988110
chr9	32986030	32987543	MSTRG.195053.73	.	-	32988110
chr9	32987731	32988082	MSTRG.195053.73	.	-	32988110
chr9	32984857	32985970	MSTRG.195053.73	.	-	32988110
chr9	32974561	32984630	MSTRG.195053.73	.	-	32988110
chr9	32973683	32974457	MSTRG.195053.73	.	-	32988110
chr9	32986030	32987543	MSTRG.195053.73	.	-	32988110
chr9	32987731	32988082	MSTRG.195053.73	.	-	32988110
chr9	32984857	32985970	MSTRG.195053.73	.	-	32988110
chr9	32974561	32984630	MSTRG.195053.73	.	-	32988110
chr9	32973683	32974457	MSTRG.195053.73	.	-	32988110
chr9	32986030	32987543	MSTRG.195053.73	.	-	32988110
chr9	32987731	32988082	MSTRG.195053.73	.	-	32988110
chr9	32974561	32985970	MSTRG.195053.75	.	-	32987656
chr9	32986030	32987543	MSTRG.195053.75	.	-	32987656
chr9	32973652	32974457	MSTRG.195053.75	.	-	32987656
chr9	32974561	32985970	MSTRG.195053.75	.	-	32987656
chr9	32986030	32987543	MSTRG.195053.75	.	-	32987656
chr9	32973652	32974457	MSTRG.195053.75	.	-	32987656
chr9	32984857	32985970	MSTRG.195053.76	.	-	32988110
chr9	32986030	32987543	MSTRG.195053.76	.	-	32988110
chr9	32987731	32988091	MSTRG.195053.76	.	-	32988110
chr9	32984857	32985970	MSTRG.195053.76	.	-	32988110
chr9	32974561	32984630	MSTRG.195053.76	.	-	32988110
chr9	32986030	32987543	MSTRG.195053.76	.	-	32988110
chr9	32973652	32974457	MSTRG.195053.76	.	-	32988110
chr9	32987731	32988091	MSTRG.195053.76	.	-	32988110
chr9	32984857	32985970	MSTRG.195053.76	.	-	32988110
chr9	32974561	32984630	MSTRG.195053.76	.	-	32988110
chr9	32986030	32987543	MSTRG.195053.76	.	-	32988110
chr9	32973652	32974457	MSTRG.195053.76	.	-	32988110
chr9	32987731	32988091	MSTRG.195053.76	.	-	32988110
chr9	32984857	32985970	MSTRG.195053.76	.	-	32988110
chr9	32974561	32984630	MSTRG.195053.76	.	-	32988110
chr9	32986030	32987543	MSTRG.195053.76	.	-	32988110
chr9	32973652	32974457	MSTRG.195053.76	.	-	32988110
chr9	32987731	32988091	MSTRG.195053.76	.	-	32988110
chr9	32984857	32985970	MSTRG.195053.76	.	-	32988110
chr9	32974561	32984630	MSTRG.195053.76	.	-	32988110
chr9	32986030	32987543	MSTRG.195053.76	.	-	32988110
chr9	32973652	32974457	MSTRG.195053.76	.	-	32988110
chr9	32987731	32988091	MSTRG.195053.76	.	-	32988110
chr9	32984857	32985970	MSTRG.195053.76	.	-	32988110
chr9	32974561	32984630	MSTRG.195053.76	.	-	32988110
chr9	32986030	32987543	MSTRG.195053.76	.	-	32988110
chr9	32973652	32974457	MSTRG.195053.76	.	-	32988110
chr9	32987731	32988091	MSTRG.195053.76	.	-	32988110
chr9	32984857	32985970	MSTRG.195053.76	.	-	32988110
chr9	32974561	32984630	MSTRG.195053.76	.	-	32988110
chr9	32986030	32987543	MSTRG.195053.76	.	-	32988110
chr9	32973652	32974457	MSTRG.195053.76	.	-	32988110
chr9	32987731	32988091	MSTRG.195053.76	.	-	32988110
chr9	32984857	32985970	MSTRG.195053.78	.	-	32988110
chr9	32987842	32988078	MSTRG.195053.78	.	-	32988110
chr9	32974561	32984630	MSTRG.195053.78	.	-	32988110
chr9	32986030	32987543	MSTRG.195053.78	.	-	32988110
chr9	32973652	32974457	MSTRG.195053.78	.	-	32988110
chr9	32984857	32985970	MSTRG.195053.78	.	-	32988110
chr9	32987842	32988078	MSTRG.195053.78	.	-	32988110
chr9	32974561	32984630	MSTRG.195053.78	.	-	32988110
chr9	32986030	32987543	MSTRG.195053.78	.	-	32988110
chr9	32973652	32974457	MSTRG.195053.78	.	-	32988110
chr9	32984857	32985970	MSTRG.195053.78	.	-	32988110
chr9	32987842	32988078	MSTRG.195053.78	.	-	32988110
chr9	32974561	32984630	MSTRG.195053.78	.	-	32988110
chr9	32986030	32987543	MSTRG.195053.78	.	-	32988110
chr9	32973652	32974457	MSTRG.195053.78	.	-	32988110
chr9	32984857	32985970	MSTRG.195053.78	.	-	32988110
chr9	32987842	32988078	MSTRG.195053.78	.	-	32988110
chr9	32974561	32984630	MSTRG.195053.78	.	-	32988110
chr9	32986030	32987543	MSTRG.195053.78	.	-	32988110
chr9	32973652	32974457	MSTRG.195053.78	.	-	32988110
chr9	32984857	32985970	MSTRG.195053.78	.	-	32988110
chr9	32987842	32988078	MSTRG.195053.78	.	-	32988110
chr9	32974561	32984630	MSTRG.195053.78	.	-	32988110
chr9	32986030	32987543	MSTRG.195053.78	.	-	32988110
chr9	32973652	32974457	MSTRG.195053.78	.	-	32988110
chr9	32984857	32985970	MSTRG.195053.78	.	-	32988110
chr9	32987842	32988078	MSTRG.195053.78	.	-	32988110
chr9	32974561	32984630	MSTRG.195053.78	.	-	32988110
chr9	32986030	32987543	MSTRG.195053.78	.	-	32988110
chr9	32973652	32974457	MSTRG.195053.78	.	-	32988110
chr9	32984857	32985970	MSTRG.195053.79	.	-	32988110
chr9	32986030	32987543	MSTRG.195053.79	.	-	32988110
chr9	32987731	32988082	MSTRG.195053.79	.	-	32988110
chr9	32984857	32985970	MSTRG.195053.79	.	-	32988110
chr9	32980460	32984630	MSTRG.195053.79	.	-	32988110
chr9	32986030	32987543	MSTRG.195053.79	.	-	32988110
chr9	32974561	32980065	MSTRG.195053.79	.	-	32988110
chr9	32973652	32974457	MSTRG.195053.79	.	-	32988110
chr9	32987731	32988082	MSTRG.195053.79	.	-	32988110
chr9	32984857	32985970	MSTRG.195053.79	.	-	32988110
chr9	32980460	32984630	MSTRG.195053.79	.	-	32988110
chr9	32986030	32987543	MSTRG.195053.79	.	-	32988110
chr9	32974561	32980065	MSTRG.195053.79	.	-	32988110
chr9	32973652	32974457	MSTRG.195053.79	.	-	32988110
chr9	32987731	32988082	MSTRG.195053.79	.	-	32988110
chr9	32984857	32985970	MSTRG.195053.79	.	-	32988110
chr9	32980460	32984630	MSTRG.195053.79	.	-	32988110
chr9	32986030	32987543	MSTRG.195053.79	.	-	32988110
chr9	32974561	32980065	MSTRG.195053.79	.	-	32988110
chr9	32973652	32974457	MSTRG.195053.79	.	-	32988110
chr9	32987731	32988082	MSTRG.195053.79	.	-	32988110
chr9	32984857	32985970	MSTRG.195053.79	.	-	32988110
chr9	32980460	32984630	MSTRG.195053.79	.	-	32988110
chr9	32986030	32987543	MSTRG.195053.79	.	-	32988110
chr9	32974561	32980065	MSTRG.195053.79	.	-	32988110
chr9	32973652	32974457	MSTRG.195053.79	.	-	32988110
chr9	32987731	32988082	MSTRG.195053.79	.	-	32988110
chr9	32984857	32985970	MSTRG.195053.79	.	-	32988110
chr9	32980460	32984630	MSTRG.195053.79	.	-	32988110
chr9	32986030	32987543	MSTRG.195053.79	.	-	32988110
chr9	32974561	32980065	MSTRG.195053.79	.	-	32988110
chr9	32973652	32974457	MSTRG.195053.79	.	-	32988110
chr9	32987731	32988082	MSTRG.195053.79	.	-	32988110
chr9	32984857	32985970	MSTRG.195053.79	.	-	32988110
chr9	32980460	32984630	MSTRG.195053.79	.	-	32988110
chr9	32986030	32987543	MSTRG.195053.79	.	-	32988110
chr9	32974561	32980065	MSTRG.195053.79	.	-	32988110
chr9	32973652	32974457	MSTRG.195053.79	.	-	32988110
chr9	32987731	32988082	MSTRG.195053.79	.	-	32988110
chr9	32984857	32985970	MSTRG.195053.8	.	-	32988110
chr9	32986030	32987543	MSTRG.195053.8	.	-	32988110
chr9	32987731	32988082	MSTRG.195053.8	.	-	32988110
chr9	32984857	32985970	MSTRG.195053.8	.	-	32988110
chr9	32974561	32984630	MSTRG.195053.8	.	-	32988110
chr9	32973688	32974457	MSTRG.195053.8	.	-	32988110
chr9	32986030	32987543	MSTRG.195053.8	.	-	32988110
chr9	32987731	32988082	MSTRG.195053.8	.	-	32988110
chr9	32984857	32985970	MSTRG.195053.8	.	-	32988110
chr9	32974561	32984630	MSTRG.195053.8	.	-	32988110
chr9	32973688	32974457	MSTRG.195053.8	.	-	32988110
chr9	32986030	32987543	MSTRG.195053.8	.	-	32988110
chr9	32987731	32988082	MSTRG.195053.8	.	-	32988110
chr9	32984857	32985970	MSTRG.195053.8	.	-	32988110
chr9	32974561	32984630	MSTRG.195053.8	.	-	32988110
chr9	32973688	32974457	MSTRG.195053.8	.	-	32988110
chr9	32986030	32987543	MSTRG.195053.8	.	-	32988110
chr9	32987731	32988082	MSTRG.195053.8	.	-	32988110
chr9	32984857	32985970	MSTRG.195053.8	.	-	32988110
chr9	32974561	32984630	MSTRG.195053.8	.	-	32988110
chr9	32973688	32974457	MSTRG.195053.8	.	-	32988110
chr9	32986030	32987543	MSTRG.195053.8	.	-	32988110
chr9	32987731	32988082	MSTRG.195053.8	.	-	32988110
chr9	32984857	32985970	MSTRG.195053.8	.	-	32988110
chr9	32974561	32984630	MSTRG.195053.8	.	-	32988110
chr9	32973688	32974457	MSTRG.195053.8	.	-	32988110
chr9	32986030	32987543	MSTRG.195053.8	.	-	32988110
chr9	32987731	32988082	MSTRG.195053.8	.	-	32988110
chr9	32984857	32985970	MSTRG.195053.8	.	-	32988110
chr9	32974561	32984630	MSTRG.195053.8	.	-	32988110
chr9	32973688	32974457	MSTRG.195053.8	.	-	32988110
chr9	32986030	32987543	MSTRG.195053.8	.	-	32988110
chr9	32987731	32988082	MSTRG.195053.8	.	-	32988110
chr9	32984857	32985970	MSTRG.195053.80	.	-	32987656
chr9	32986030	32987543	MSTRG.195053.80	.	-	32987656
chr9	32984857	32985970	MSTRG.195053.80	.	-	32987656
chr9	32980437	32984630	MSTRG.195053.80	.	-	32987656
chr9	32973688	32974457	MSTRG.195053.80	.	-	32987656
chr9	32986030	32987543	MSTRG.195053.80	.	-	32987656
chr9	32974561	32980065	MSTRG.195053.80	.	-	32987656
chr9	32984857	32985970	MSTRG.195053.80	.	-	32987656
chr9	32980437	32984630	MSTRG.195053.80	.	-	32987656
chr9	32973688	32974457	MSTRG.195053.80	.	-	32987656
chr9	32986030	32987543	MSTRG.195053.80	.	-	32987656
chr9	32974561	32980065	MSTRG.195053.80	.	-	32987656
chr9	32984857	32985970	MSTRG.195053.81	.	-	32988110
chr9	32987842	32988078	MSTRG.195053.81	.	-	32988110
chr9	32980437	32984630	MSTRG.195053.81	.	-	32988110
chr9	32986030	32987543	MSTRG.195053.81	.	-	32988110
chr9	32974561	32980065	MSTRG.195053.81	.	-	32988110
chr9	32973652	32974457	MSTRG.195053.81	.	-	32988110
chr9	32984857	32985970	MSTRG.195053.81	.	-	32988110
chr9	32987842	32988078	MSTRG.195053.81	.	-	32988110
chr9	32980437	32984630	MSTRG.195053.81	.	-	32988110
chr9	32986030	32987543	MSTRG.195053.81	.	-	32988110
chr9	32974561	32980065	MSTRG.195053.81	.	-	32988110
chr9	32973652	32974457	MSTRG.195053.81	.	-	32988110
chr9	32984857	32985970	MSTRG.195053.81	.	-	32988110
chr9	32987842	32988078	MSTRG.195053.81	.	-	32988110
chr9	32980437	32984630	MSTRG.195053.81	.	-	32988110
chr9	32986030	32987543	MSTRG.195053.81	.	-	32988110
chr9	32974561	32980065	MSTRG.195053.81	.	-	32988110
chr9	32973652	32974457	MSTRG.195053.81	.	-	32988110
chr9	32984857	32985970	MSTRG.195053.81	.	-	32988110
chr9	32987842	32988078	MSTRG.195053.81	.	-	32988110
chr9	32980437	32984630	MSTRG.195053.81	.	-	32988110
chr9	32986030	32987543	MSTRG.195053.81	.	-	32988110
chr9	32974561	32980065	MSTRG.195053.81	.	-	32988110
chr9	32973652	32974457	MSTRG.195053.81	.	-	32988110
chr9	32984857	32985970	MSTRG.195053.81	.	-	32988110
chr9	32987842	32988078	MSTRG.195053.81	.	-	32988110
chr9	32980437	32984630	MSTRG.195053.81	.	-	32988110
chr9	32986030	32987543	MSTRG.195053.81	.	-	32988110
chr9	32974561	32980065	MSTRG.195053.81	.	-	32988110
chr9	32973652	32974457	MSTRG.195053.81	.	-	32988110
chr9	32984857	32985970	MSTRG.195053.81	.	-	32988110
chr9	32987842	32988078	MSTRG.195053.81	.	-	32988110
chr9	32980437	32984630	MSTRG.195053.81	.	-	32988110
chr9	32986030	32987543	MSTRG.195053.81	.	-	32988110
chr9	32974561	32980065	MSTRG.195053.81	.	-	32988110
chr9	32973652	32974457	MSTRG.195053.81	.	-	32988110
chr9	32984857	32985970	MSTRG.195053.82	.	-	32988110
chr9	32974561	32984630	MSTRG.195053.82	.	-	32988110
chr9	32973688	32974457	MSTRG.195053.82	.	-	32988110
chr9	32986030	32987543	MSTRG.195053.82	.	-	32988110
chr9	32987842	32988082	MSTRG.195053.82	.	-	32988110
chr9	32984857	32985970	MSTRG.195053.82	.	-	32988110
chr9	32974561	32984630	MSTRG.195053.82	.	-	32988110
chr9	32973688	32974457	MSTRG.195053.82	.	-	32988110
chr9	32986030	32987543	MSTRG.195053.82	.	-	32988110
chr9	32987842	32988082	MSTRG.195053.82	.	-	32988110
chr9	32984857	32985970	MSTRG.195053.82	.	-	32988110
chr9	32974561	32984630	MSTRG.195053.82	.	-	32988110
chr9	32973688	32974457	MSTRG.195053.82	.	-	32988110
chr9	32986030	32987543	MSTRG.195053.82	.	-	32988110
chr9	32987842	32988082	MSTRG.195053.82	.	-	32988110
chr9	32984857	32985970	MSTRG.195053.82	.	-	32988110
chr9	32974561	32984630	MSTRG.195053.82	.	-	32988110
chr9	32973688	32974457	MSTRG.195053.82	.	-	32988110
chr9	32986030	32987543	MSTRG.195053.82	.	-	32988110
chr9	32987842	32988082	MSTRG.195053.82	.	-	32988110
chr9	32984857	32985970	MSTRG.195053.82	.	-	32988110
chr9	32974561	32984630	MSTRG.195053.82	.	-	32988110
chr9	32973688	32974457	MSTRG.195053.82	.	-	32988110
chr9	32986030	32987543	MSTRG.195053.82	.	-	32988110
chr9	32987842	32988082	MSTRG.195053.82	.	-	32988110
chr9	32984857	32985970	MSTRG.195053.82	.	-	32988110
chr9	32974561	32984630	MSTRG.195053.82	.	-	32988110
chr9	32973688	32974457	MSTRG.195053.82	.	-	32988110
chr9	32986030	32987543	MSTRG.195053.82	.	-	32988110
chr9	32987842	32988082	MSTRG.195053.82	.	-	32988110
chr9	32984857	32985970	MSTRG.195053.84	.	-	32988110
chr9	32974561	32984630	MSTRG.195053.84	.	-	32988110
chr9	32986030	32987543	MSTRG.195053.84	.	-	32988110
chr9	32973652	32974457	MSTRG.195053.84	.	-	32988110
chr9	32987731	32988082	MSTRG.195053.84	.	-	32988110
chr9	32984857	32985970	MSTRG.195053.84	.	-	32988110
chr9	32974561	32984630	MSTRG.195053.84	.	-	32988110
chr9	32986030	32987543	MSTRG.195053.84	.	-	32988110
chr9	32973652	32974457	MSTRG.195053.84	.	-	32988110
chr9	32987731	32988082	MSTRG.195053.84	.	-	32988110
chr9	32984857	32985970	MSTRG.195053.84	.	-	32988110
chr9	32974561	32984630	MSTRG.195053.84	.	-	32988110
chr9	32986030	32987543	MSTRG.195053.84	.	-	32988110
chr9	32973652	32974457	MSTRG.195053.84	.	-	32988110
chr9	32987731	32988082	MSTRG.195053.84	.	-	32988110
chr9	32984857	32985970	MSTRG.195053.84	.	-	32988110
chr9	32974561	32984630	MSTRG.195053.84	.	-	32988110
chr9	32986030	32987543	MSTRG.195053.84	.	-	32988110
chr9	32973652	32974457	MSTRG.195053.84	.	-	32988110
chr9	32987731	32988082	MSTRG.195053.84	.	-	32988110
chr9	32984857	32985970	MSTRG.195053.84	.	-	32988110
chr9	32974561	32984630	MSTRG.195053.84	.	-	32988110
chr9	32986030	32987543	MSTRG.195053.84	.	-	32988110
chr9	32973652	32974457	MSTRG.195053.84	.	-	32988110
chr9	32987731	32988082	MSTRG.195053.84	.	-	32988110
chr9	32984857	32985970	MSTRG.195053.84	.	-	32988110
chr9	32974561	32984630	MSTRG.195053.84	.	-	32988110
chr9	32986030	32987543	MSTRG.195053.84	.	-	32988110
chr9	32973652	32974457	MSTRG.195053.84	.	-	32988110
chr9	32987731	32988082	MSTRG.195053.84	.	-	32988110
chr9	32984857	32985970	MSTRG.195053.86	.	-	32987656
chr9	32974561	32984630	MSTRG.195053.86	.	-	32987656
chr9	32986030	32987543	MSTRG.195053.86	.	-	32987656
chr9	32973652	32974457	MSTRG.195053.86	.	-	32987656
chr9	32984857	32985970	MSTRG.195053.86	.	-	32987656
chr9	32974561	32984630	MSTRG.195053.86	.	-	32987656
chr9	32986030	32987543	MSTRG.195053.86	.	-	32987656
chr9	32973652	32974457	MSTRG.195053.86	.	-	32987656
chr9	32984857	32985970	MSTRG.195053.87	.	-	32988110
chr9	32987842	32988082	MSTRG.195053.87	.	-	32988110
chr9	32974561	32984630	MSTRG.195053.87	.	-	32988110
chr9	32986030	32987543	MSTRG.195053.87	.	-	32988110
chr9	32973652	32974457	MSTRG.195053.87	.	-	32988110
chr9	32984857	32985970	MSTRG.195053.87	.	-	32988110
chr9	32987842	32988082	MSTRG.195053.87	.	-	32988110
chr9	32974561	32984630	MSTRG.195053.87	.	-	32988110
chr9	32986030	32987543	MSTRG.195053.87	.	-	32988110
chr9	32973652	32974457	MSTRG.195053.87	.	-	32988110
chr9	32984857	32985970	MSTRG.195053.87	.	-	32988110
chr9	32987842	32988082	MSTRG.195053.87	.	-	32988110
chr9	32974561	32984630	MSTRG.195053.87	.	-	32988110
chr9	32986030	32987543	MSTRG.195053.87	.	-	32988110
chr9	32973652	32974457	MSTRG.195053.87	.	-	32988110
chr9	32984857	32985970	MSTRG.195053.87	.	-	32988110
chr9	32987842	32988082	MSTRG.195053.87	.	-	32988110
chr9	32974561	32984630	MSTRG.195053.87	.	-	32988110
chr9	32986030	32987543	MSTRG.195053.87	.	-	32988110
chr9	32973652	32974457	MSTRG.195053.87	.	-	32988110
chr9	32984857	32985970	MSTRG.195053.87	.	-	32988110
chr9	32987842	32988082	MSTRG.195053.87	.	-	32988110
chr9	32974561	32984630	MSTRG.195053.87	.	-	32988110
chr9	32986030	32987543	MSTRG.195053.87	.	-	32988110
chr9	32973652	32974457	MSTRG.195053.87	.	-	32988110
chr9	32984857	32985970	MSTRG.195053.87	.	-	32988110
chr9	32987842	32988082	MSTRG.195053.87	.	-	32988110
chr9	32974561	32984630	MSTRG.195053.87	.	-	32988110
chr9	32986030	32987543	MSTRG.195053.87	.	-	32988110
chr9	32973652	32974457	MSTRG.195053.87	.	-	32988110
chr9	32984857	32985970	MSTRG.195053.88	.	-	32988110
chr9	32974561	32984630	MSTRG.195053.88	.	-	32988110
chr9	32986030	32987543	MSTRG.195053.88	.	-	32988110
chr9	32973652	32974457	MSTRG.195053.88	.	-	32988110
chr9	32987731	32988082	MSTRG.195053.88	.	-	32988110
chr9	32984857	32985970	MSTRG.195053.88	.	-	32988110
chr9	32974561	32984630	MSTRG.195053.88	.	-	32988110
chr9	32986030	32987543	MSTRG.195053.88	.	-	32988110
chr9	32973652	32974457	MSTRG.195053.88	.	-	32988110
chr9	32987731	32988082	MSTRG.195053.88	.	-	32988110
chr9	32984857	32985970	MSTRG.195053.88	.	-	32988110
chr9	32974561	32984630	MSTRG.195053.88	.	-	32988110
chr9	32986030	32987543	MSTRG.195053.88	.	-	32988110
chr9	32973652	32974457	MSTRG.195053.88	.	-	32988110
chr9	32987731	32988082	MSTRG.195053.88	.	-	32988110
chr9	32984857	32985970	MSTRG.195053.88	.	-	32988110
chr9	32974561	32984630	MSTRG.195053.88	.	-	32988110
chr9	32986030	32987543	MSTRG.195053.88	.	-	32988110
chr9	32973652	32974457	MSTRG.195053.88	.	-	32988110
chr9	32987731	32988082	MSTRG.195053.88	.	-	32988110
chr9	32984857	32985970	MSTRG.195053.88	.	-	32988110
chr9	32974561	32984630	MSTRG.195053.88	.	-	32988110
chr9	32986030	32987543	MSTRG.195053.88	.	-	32988110
chr9	32973652	32974457	MSTRG.195053.88	.	-	32988110
chr9	32987731	32988082	MSTRG.195053.88	.	-	32988110
chr9	32984857	32985970	MSTRG.195053.88	.	-	32988110
chr9	32974561	32984630	MSTRG.195053.88	.	-	32988110
chr9	32986030	32987543	MSTRG.195053.88	.	-	32988110
chr9	32973652	32974457	MSTRG.195053.88	.	-	32988110
chr9	32987731	32988082	MSTRG.195053.88	.	-	32988110
chr9	32984857	32985970	MSTRG.195053.89	.	-	32987656
chr9	32980460	32984630	MSTRG.195053.89	.	-	32987656
chr9	32973688	32974457	MSTRG.195053.89	.	-	32987656
chr9	32986030	32987543	MSTRG.195053.89	.	-	32987656
chr9	32974561	32980065	MSTRG.195053.89	.	-	32987656
chr9	32984857	32985970	MSTRG.195053.89	.	-	32987656
chr9	32980460	32984630	MSTRG.195053.89	.	-	32987656
chr9	32973688	32974457	MSTRG.195053.89	.	-	32987656
chr9	32986030	32987543	MSTRG.195053.89	.	-	32987656
chr9	32974561	32980065	MSTRG.195053.89	.	-	32987656
chr9	32973652	32974457	MSTRG.195053.9	.	-	32988110
chr9	32984857	32985970	MSTRG.195053.9	.	-	32988110
chr9	32974561	32984630	MSTRG.195053.9	.	-	32988110
chr9	32986030	32987543	MSTRG.195053.9	.	-	32988110
chr9	32987731	32988082	MSTRG.195053.9	.	-	32988110
chr9	32973652	32974457	MSTRG.195053.9	.	-	32988110
chr9	32984857	32985970	MSTRG.195053.9	.	-	32988110
chr9	32974561	32984630	MSTRG.195053.9	.	-	32988110
chr9	32986030	32987543	MSTRG.195053.9	.	-	32988110
chr9	32987731	32988082	MSTRG.195053.9	.	-	32988110
chr9	32973652	32974457	MSTRG.195053.9	.	-	32988110
chr9	32984857	32985970	MSTRG.195053.9	.	-	32988110
chr9	32974561	32984630	MSTRG.195053.9	.	-	32988110
chr9	32986030	32987543	MSTRG.195053.9	.	-	32988110
chr9	32987731	32988082	MSTRG.195053.9	.	-	32988110
chr9	32973652	32974457	MSTRG.195053.9	.	-	32988110
chr9	32984857	32985970	MSTRG.195053.9	.	-	32988110
chr9	32974561	32984630	MSTRG.195053.9	.	-	32988110
chr9	32986030	32987543	MSTRG.195053.9	.	-	32988110
chr9	32987731	32988082	MSTRG.195053.9	.	-	32988110
chr9	32973652	32974457	MSTRG.195053.9	.	-	32988110
chr9	32984857	32985970	MSTRG.195053.9	.	-	32988110
chr9	32974561	32984630	MSTRG.195053.9	.	-	32988110
chr9	32986030	32987543	MSTRG.195053.9	.	-	32988110
chr9	32987731	32988082	MSTRG.195053.9	.	-	32988110
chr9	32973652	32974457	MSTRG.195053.9	.	-	32988110
chr9	32984857	32985970	MSTRG.195053.9	.	-	32988110
chr9	32974561	32984630	MSTRG.195053.9	.	-	32988110
chr9	32986030	32987543	MSTRG.195053.9	.	-	32988110
chr9	32987731	32988082	MSTRG.195053.9	.	-	32988110
chr9	32984857	32985970	MSTRG.195053.90	.	-	32988110
chr9	32980437	32984630	MSTRG.195053.90	.	-	32988110
chr9	32986030	32987543	MSTRG.195053.90	.	-	32988110
chr9	32974561	32980065	MSTRG.195053.90	.	-	32988110
chr9	32973652	32974457	MSTRG.195053.90	.	-	32988110
chr9	32987731	32988082	MSTRG.195053.90	.	-	32988110
chr9	32984857	32985970	MSTRG.195053.90	.	-	32988110
chr9	32980437	32984630	MSTRG.195053.90	.	-	32988110
chr9	32986030	32987543	MSTRG.195053.90	.	-	32988110
chr9	32974561	32980065	MSTRG.195053.90	.	-	32988110
chr9	32973652	32974457	MSTRG.195053.90	.	-	32988110
chr9	32987731	32988082	MSTRG.195053.90	.	-	32988110
chr9	32984857	32985970	MSTRG.195053.90	.	-	32988110
chr9	32980437	32984630	MSTRG.195053.90	.	-	32988110
chr9	32986030	32987543	MSTRG.195053.90	.	-	32988110
chr9	32974561	32980065	MSTRG.195053.90	.	-	32988110
chr9	32973652	32974457	MSTRG.195053.90	.	-	32988110
chr9	32987731	32988082	MSTRG.195053.90	.	-	32988110
chr9	32984857	32985970	MSTRG.195053.90	.	-	32988110
chr9	32980437	32984630	MSTRG.195053.90	.	-	32988110
chr9	32986030	32987543	MSTRG.195053.90	.	-	32988110
chr9	32974561	32980065	MSTRG.195053.90	.	-	32988110
chr9	32973652	32974457	MSTRG.195053.90	.	-	32988110
chr9	32987731	32988082	MSTRG.195053.90	.	-	32988110
chr9	32984857	32985970	MSTRG.195053.90	.	-	32988110
chr9	32980437	32984630	MSTRG.195053.90	.	-	32988110
chr9	32986030	32987543	MSTRG.195053.90	.	-	32988110
chr9	32974561	32980065	MSTRG.195053.90	.	-	32988110
chr9	32973652	32974457	MSTRG.195053.90	.	-	32988110
chr9	32987731	32988082	MSTRG.195053.90	.	-	32988110
chr9	32984857	32985970	MSTRG.195053.90	.	-	32988110
chr9	32980437	32984630	MSTRG.195053.90	.	-	32988110
chr9	32986030	32987543	MSTRG.195053.90	.	-	32988110
chr9	32974561	32980065	MSTRG.195053.90	.	-	32988110
chr9	32973652	32974457	MSTRG.195053.90	.	-	32988110
chr9	32987731	32988082	MSTRG.195053.90	.	-	32988110
chr9	32984857	32985970	MSTRG.195053.91	.	-	32988110
chr9	32987842	32988078	MSTRG.195053.91	.	-	32988110
chr9	32980460	32984630	MSTRG.195053.91	.	-	32988110
chr9	32973688	32974457	MSTRG.195053.91	.	-	32988110
chr9	32986030	32987543	MSTRG.195053.91	.	-	32988110
chr9	32974561	32980065	MSTRG.195053.91	.	-	32988110
chr9	32984857	32985970	MSTRG.195053.91	.	-	32988110
chr9	32987842	32988078	MSTRG.195053.91	.	-	32988110
chr9	32980460	32984630	MSTRG.195053.91	.	-	32988110
chr9	32973688	32974457	MSTRG.195053.91	.	-	32988110
chr9	32986030	32987543	MSTRG.195053.91	.	-	32988110
chr9	32974561	32980065	MSTRG.195053.91	.	-	32988110
chr9	32984857	32985970	MSTRG.195053.91	.	-	32988110
chr9	32987842	32988078	MSTRG.195053.91	.	-	32988110
chr9	32980460	32984630	MSTRG.195053.91	.	-	32988110
chr9	32973688	32974457	MSTRG.195053.91	.	-	32988110
chr9	32986030	32987543	MSTRG.195053.91	.	-	32988110
chr9	32974561	32980065	MSTRG.195053.91	.	-	32988110
chr9	32984857	32985970	MSTRG.195053.91	.	-	32988110
chr9	32987842	32988078	MSTRG.195053.91	.	-	32988110
chr9	32980460	32984630	MSTRG.195053.91	.	-	32988110
chr9	32973688	32974457	MSTRG.195053.91	.	-	32988110
chr9	32986030	32987543	MSTRG.195053.91	.	-	32988110
chr9	32974561	32980065	MSTRG.195053.91	.	-	32988110
chr9	32984857	32985970	MSTRG.195053.91	.	-	32988110
chr9	32987842	32988078	MSTRG.195053.91	.	-	32988110
chr9	32980460	32984630	MSTRG.195053.91	.	-	32988110
chr9	32973688	32974457	MSTRG.195053.91	.	-	32988110
chr9	32986030	32987543	MSTRG.195053.91	.	-	32988110
chr9	32974561	32980065	MSTRG.195053.91	.	-	32988110
chr9	32984857	32985970	MSTRG.195053.91	.	-	32988110
chr9	32987842	32988078	MSTRG.195053.91	.	-	32988110
chr9	32980460	32984630	MSTRG.195053.91	.	-	32988110
chr9	32973688	32974457	MSTRG.195053.91	.	-	32988110
chr9	32986030	32987543	MSTRG.195053.91	.	-	32988110
chr9	32974561	32980065	MSTRG.195053.91	.	-	32988110
chr9	32987842	32988078	MSTRG.195053.92	.	-	32988110
chr9	32974561	32985970	MSTRG.195053.92	.	-	32988110
chr9	32986030	32987543	MSTRG.195053.92	.	-	32988110
chr9	32973652	32974457	MSTRG.195053.92	.	-	32988110
chr9	32987842	32988078	MSTRG.195053.92	.	-	32988110
chr9	32974561	32985970	MSTRG.195053.92	.	-	32988110
chr9	32986030	32987543	MSTRG.195053.92	.	-	32988110
chr9	32973652	32974457	MSTRG.195053.92	.	-	32988110
chr9	32987842	32988078	MSTRG.195053.92	.	-	32988110
chr9	32974561	32985970	MSTRG.195053.92	.	-	32988110
chr9	32986030	32987543	MSTRG.195053.92	.	-	32988110
chr9	32973652	32974457	MSTRG.195053.92	.	-	32988110
chr9	32987842	32988078	MSTRG.195053.92	.	-	32988110
chr9	32974561	32985970	MSTRG.195053.92	.	-	32988110
chr9	32986030	32987543	MSTRG.195053.92	.	-	32988110
chr9	32973652	32974457	MSTRG.195053.92	.	-	32988110
chr9	32987842	32988078	MSTRG.195053.92	.	-	32988110
chr9	32974561	32985970	MSTRG.195053.92	.	-	32988110
chr9	32986030	32987543	MSTRG.195053.92	.	-	32988110
chr9	32973652	32974457	MSTRG.195053.92	.	-	32988110
chr9	32987842	32988078	MSTRG.195053.92	.	-	32988110
chr9	32974561	32985970	MSTRG.195053.92	.	-	32988110
chr9	32986030	32987543	MSTRG.195053.92	.	-	32988110
chr9	32973652	32974457	MSTRG.195053.92	.	-	32988110
chr9	32984857	32985970	MSTRG.195053.93	.	-	32987656
chr9	32980460	32984630	MSTRG.195053.93	.	-	32987656
chr9	32973688	32974457	MSTRG.195053.93	.	-	32987656
chr9	32986030	32987543	MSTRG.195053.93	.	-	32987656
chr9	32974561	32980065	MSTRG.195053.93	.	-	32987656
chr9	32984857	32985970	MSTRG.195053.93	.	-	32987656
chr9	32980460	32984630	MSTRG.195053.93	.	-	32987656
chr9	32973688	32974457	MSTRG.195053.93	.	-	32987656
chr9	32986030	32987543	MSTRG.195053.93	.	-	32987656
chr9	32974561	32980065	MSTRG.195053.93	.	-	32987656
chr9	32984857	32985970	MSTRG.195053.96	.	-	32988110
chr9	32986030	32987543	MSTRG.195053.96	.	-	32988110
chr9	32987842	32988082	MSTRG.195053.96	.	-	32988110
chr9	32984857	32985970	MSTRG.195053.96	.	-	32988110
chr9	32974561	32984630	MSTRG.195053.96	.	-	32988110
chr9	32973688	32974457	MSTRG.195053.96	.	-	32988110
chr9	32986030	32987543	MSTRG.195053.96	.	-	32988110
chr9	32987842	32988082	MSTRG.195053.96	.	-	32988110
chr9	32984857	32985970	MSTRG.195053.96	.	-	32988110
chr9	32974561	32984630	MSTRG.195053.96	.	-	32988110
chr9	32973688	32974457	MSTRG.195053.96	.	-	32988110
chr9	32986030	32987543	MSTRG.195053.96	.	-	32988110
chr9	32987842	32988082	MSTRG.195053.96	.	-	32988110
chr9	32984857	32985970	MSTRG.195053.96	.	-	32988110
chr9	32974561	32984630	MSTRG.195053.96	.	-	32988110
chr9	32973688	32974457	MSTRG.195053.96	.	-	32988110
chr9	32986030	32987543	MSTRG.195053.96	.	-	32988110
chr9	32987842	32988082	MSTRG.195053.96	.	-	32988110
chr9	32984857	32985970	MSTRG.195053.96	.	-	32988110
chr9	32974561	32984630	MSTRG.195053.96	.	-	32988110
chr9	32973688	32974457	MSTRG.195053.96	.	-	32988110
chr9	32986030	32987543	MSTRG.195053.96	.	-	32988110
chr9	32987842	32988082	MSTRG.195053.96	.	-	32988110
chr9	32984857	32985970	MSTRG.195053.96	.	-	32988110
chr9	32974561	32984630	MSTRG.195053.96	.	-	32988110
chr9	32973688	32974457	MSTRG.195053.96	.	-	32988110
chr9	32986030	32987543	MSTRG.195053.96	.	-	32988110
chr9	32987842	32988082	MSTRG.195053.96	.	-	32988110
chr9	32984857	32985970	MSTRG.195053.96	.	-	32988110
chr9	32974561	32984630	MSTRG.195053.96	.	-	32988110
chr9	32973688	32974457	MSTRG.195053.96	.	-	32988110
chr9	32986030	32987543	MSTRG.195053.96	.	-	32988110
chr9	32987842	32988082	MSTRG.195053.96	.	-	32988110
chr9	32984857	32985970	MSTRG.195053.97	.	-	32988110
chr9	32974561	32984630	MSTRG.195053.97	.	-	32988110
chr9	32986030	32987543	MSTRG.195053.97	.	-	32988110
chr9	32973652	32974457	MSTRG.195053.97	.	-	32988110
chr9	32987731	32988082	MSTRG.195053.97	.	-	32988110
chr9	32984857	32985970	MSTRG.195053.97	.	-	32988110
chr9	32974561	32984630	MSTRG.195053.97	.	-	32988110
chr9	32986030	32987543	MSTRG.195053.97	.	-	32988110
chr9	32973652	32974457	MSTRG.195053.97	.	-	32988110
chr9	32987731	32988082	MSTRG.195053.97	.	-	32988110
chr9	32984857	32985970	MSTRG.195053.97	.	-	32988110
chr9	32974561	32984630	MSTRG.195053.97	.	-	32988110
chr9	32986030	32987543	MSTRG.195053.97	.	-	32988110
chr9	32973652	32974457	MSTRG.195053.97	.	-	32988110
chr9	32987731	32988082	MSTRG.195053.97	.	-	32988110
chr9	32984857	32985970	MSTRG.195053.97	.	-	32988110
chr9	32974561	32984630	MSTRG.195053.97	.	-	32988110
chr9	32986030	32987543	MSTRG.195053.97	.	-	32988110
chr9	32973652	32974457	MSTRG.195053.97	.	-	32988110
chr9	32987731	32988082	MSTRG.195053.97	.	-	32988110
chr9	32984857	32985970	MSTRG.195053.97	.	-	32988110
chr9	32974561	32984630	MSTRG.195053.97	.	-	32988110
chr9	32986030	32987543	MSTRG.195053.97	.	-	32988110
chr9	32973652	32974457	MSTRG.195053.97	.	-	32988110
chr9	32987731	32988082	MSTRG.195053.97	.	-	32988110
chr9	32984857	32985970	MSTRG.195053.97	.	-	32988110
chr9	32974561	32984630	MSTRG.195053.97	.	-	32988110
chr9	32986030	32987543	MSTRG.195053.97	.	-	32988110
chr9	32973652	32974457	MSTRG.195053.97	.	-	32988110
chr9	32987731	32988082	MSTRG.195053.97	.	-	32988110
chr9	32984857	32985970	MSTRG.195053.99	.	-	32987656
chr9	32974561	32984630	MSTRG.195053.99	.	-	32987656
chr9	32973688	32974457	MSTRG.195053.99	.	-	32987656
chr9	32986030	32987543	MSTRG.195053.99	.	-	32987656
chr9	32984857	32985970	MSTRG.195053.99	.	-	32987656
chr9	32974561	32984630	MSTRG.195053.99	.	-	32987656
chr9	32973688	32974457	MSTRG.195053.99	.	-	32987656
chr9	32986030	32987543	MSTRG.195053.99	.	-	32987656
chr9	33441450	33441505	MSTRG.195061.14	.	-	33442045
chr9	33441437	33441489	MSTRG.195061.15	.	-	33442045
chr9	33441726	33441768	MSTRG.195061.16	.	-	33442045
chr9	33441726	33441752	MSTRG.195061.17	.	-	33442045
chr9	33441344	33441380	MSTRG.195061.20	.	-	33442045
chr9	33441689	33441732	MSTRG.195061.23	.	-	33442045
chr9	33441607	33441819	MSTRG.195061.24	.	-	33442045
chr9	33441891	33441939	MSTRG.195061.25	.	-	33442045
chr9	33441344	33441380	MSTRG.195061.26	.	-	33442045
chr9	33441450	33441505	MSTRG.195061.26	.	-	33442045
chr9	33441726	33441764	MSTRG.195061.3	.	-	33442045
chr9	33441450	33441478	MSTRG.195061.31	.	-	33442045
chr9	33441631	33441781	MSTRG.195061.4	.	-	33442045
chr9	33441726	33441774	MSTRG.195061.7	.	-	33442045
chr9	33441450	33441505	MSTRG.195061.9	.	-	33442045
chr9	33441726	33441774	MSTRG.195061.9	.	-	33442045
chr9	33280917	33281000	MSTRG.195067.32	.	+	33280856
chr9	33385866	33386076	ENST00000537089	.	-	33386532
chr9	33386195	33386403	ENST00000537089	.	-	33386532
chr9	33385866	33386076	ENST00000537089	.	-	33386532
chr9	33386195	33386403	ENST00000537089	.	-	33386532
chr9	33385866	33386403	ENST00000624005	.	-	33386532
chr9	33385866	33386403	ENST00000624005	.	-	33386532
chr9	33385866	33386076	ENST00000624095	.	-	33394166
chr9	33386195	33386403	ENST00000624095	.	-	33394166
chr9	33386541	33394126	ENST00000624095	.	-	33394166
chr9	33385866	33386076	ENST00000624420	.	-	33394166
chr9	33386195	33386403	ENST00000624420	.	-	33394166
chr9	33386541	33394126	ENST00000624420	.	-	33394166
chr9	33385866	33386076	ENST00000624890	.	-	33395416
chr9	33387092	33395077	ENST00000624890	.	-	33395416
chr9	33386195	33386403	ENST00000624890	.	-	33395416
chr9	33386541	33386968	ENST00000624890	.	-	33395416
chr9	33386195	33386403	MSTRG.195072.1	.	-	33386532
chr9	33386195	33386403	MSTRG.195072.1	.	-	33386532
chr9	33386195	33386403	MSTRG.195072.13	.	-	33386532
chr9	33386195	33386403	MSTRG.195072.13	.	-	33386532
chr9	33385231	33385648	MSTRG.195072.15	.	-	33386532
chr9	33385866	33386076	MSTRG.195072.15	.	-	33386532
chr9	33386195	33386403	MSTRG.195072.15	.	-	33386532
chr9	33385866	33386076	MSTRG.195072.15	.	-	33386532
chr9	33386195	33386403	MSTRG.195072.15	.	-	33386532
chr9	33385866	33386076	MSTRG.195072.20	.	-	33394166
chr9	33387092	33394126	MSTRG.195072.20	.	-	33394166
chr9	33386195	33386403	MSTRG.195072.20	.	-	33394166
chr9	33386541	33386968	MSTRG.195072.20	.	-	33394166
chr9	33385866	33386076	MSTRG.195072.23	.	-	33395416
chr9	33387092	33395077	MSTRG.195072.23	.	-	33395416
chr9	33386195	33386403	MSTRG.195072.23	.	-	33395416
chr9	33386541	33386968	MSTRG.195072.23	.	-	33395416
chr9	33385866	33386076	MSTRG.195072.25	.	-	33394166
chr9	33386195	33386403	MSTRG.195072.25	.	-	33394166
chr9	33386541	33386968	MSTRG.195072.25	.	-	33394166
chr9	33387092	33393796	MSTRG.195072.25	.	-	33394166
chr9	33385866	33386076	MSTRG.195072.26	.	-	33394166
chr9	33387092	33394126	MSTRG.195072.26	.	-	33394166
chr9	33386195	33386403	MSTRG.195072.26	.	-	33394166
chr9	33386541	33386968	MSTRG.195072.26	.	-	33394166
chr9	33385231	33385648	MSTRG.195072.28	.	-	33386532
chr9	33386195	33386403	MSTRG.195072.28	.	-	33386532
chr9	33386195	33386403	MSTRG.195072.28	.	-	33386532
chr9	33386195	33386403	MSTRG.195072.29	.	-	33394166
chr9	33386541	33386968	MSTRG.195072.29	.	-	33394166
chr9	33387092	33393796	MSTRG.195072.29	.	-	33394166
chr9	33385815	33386076	MSTRG.195072.30	.	-	33394166
chr9	33387092	33394126	MSTRG.195072.30	.	-	33394166
chr9	33386195	33386403	MSTRG.195072.30	.	-	33394166
chr9	33386541	33386968	MSTRG.195072.30	.	-	33394166
chr9	33385866	33386076	MSTRG.195072.32	.	-	33394166
chr9	33387092	33394126	MSTRG.195072.32	.	-	33394166
chr9	33386195	33386403	MSTRG.195072.32	.	-	33394166
chr9	33386541	33386968	MSTRG.195072.32	.	-	33394166
chr9	33387092	33394126	MSTRG.195072.33	.	-	33394166
chr9	33386195	33386403	MSTRG.195072.33	.	-	33394166
chr9	33386541	33386968	MSTRG.195072.33	.	-	33394166
chr9	33385815	33386076	MSTRG.195072.34	.	-	33394166
chr9	33387092	33394126	MSTRG.195072.34	.	-	33394166
chr9	33386195	33386403	MSTRG.195072.34	.	-	33394166
chr9	33386541	33386968	MSTRG.195072.34	.	-	33394166
chr9	33387092	33394126	MSTRG.195072.35	.	-	33394166
chr9	33386195	33386403	MSTRG.195072.35	.	-	33394166
chr9	33386541	33386968	MSTRG.195072.35	.	-	33394166
chr9	33385231	33385648	MSTRG.195072.36	.	-	33386532
chr9	33386195	33386403	MSTRG.195072.36	.	-	33386532
chr9	33386195	33386403	MSTRG.195072.36	.	-	33386532
chr9	33387092	33394126	MSTRG.195072.38	.	-	33394166
chr9	33386195	33386403	MSTRG.195072.38	.	-	33394166
chr9	33386541	33386968	MSTRG.195072.38	.	-	33394166
chr9	33385866	33386076	MSTRG.195072.4	.	-	33394166
chr9	33387092	33394126	MSTRG.195072.4	.	-	33394166
chr9	33386195	33386403	MSTRG.195072.4	.	-	33394166
chr9	33386541	33386968	MSTRG.195072.4	.	-	33394166
chr9	33385866	33386076	MSTRG.195072.40	.	-	33394166
chr9	33386195	33386403	MSTRG.195072.40	.	-	33394166
chr9	33386541	33394126	MSTRG.195072.40	.	-	33394166
chr9	33385866	33386076	MSTRG.195072.42	.	-	33394166
chr9	33387092	33394126	MSTRG.195072.42	.	-	33394166
chr9	33386195	33386403	MSTRG.195072.42	.	-	33394166
chr9	33386541	33386968	MSTRG.195072.42	.	-	33394166
chr9	33387092	33394126	MSTRG.195072.43	.	-	33394166
chr9	33386195	33386403	MSTRG.195072.43	.	-	33394166
chr9	33386541	33386968	MSTRG.195072.43	.	-	33394166
chr9	33387092	33394126	MSTRG.195072.44	.	-	33394166
chr9	33386195	33386403	MSTRG.195072.44	.	-	33394166
chr9	33386541	33386968	MSTRG.195072.44	.	-	33394166
chr9	33387092	33394126	MSTRG.195072.45	.	-	33394166
chr9	33386195	33386403	MSTRG.195072.45	.	-	33394166
chr9	33386541	33386968	MSTRG.195072.45	.	-	33394166
chr9	33385866	33386076	MSTRG.195072.46	.	-	33394166
chr9	33387092	33394126	MSTRG.195072.46	.	-	33394166
chr9	33386195	33386403	MSTRG.195072.46	.	-	33394166
chr9	33386541	33386968	MSTRG.195072.46	.	-	33394166
chr9	33386195	33386403	MSTRG.195072.48	.	-	33395416
chr9	33386541	33395077	MSTRG.195072.48	.	-	33395416
chr9	33385866	33386076	MSTRG.195072.49	.	-	33395416
chr9	33387092	33395077	MSTRG.195072.49	.	-	33395416
chr9	33386195	33386403	MSTRG.195072.49	.	-	33395416
chr9	33386541	33386968	MSTRG.195072.49	.	-	33395416
chr9	33385866	33386076	MSTRG.195072.51	.	-	33394166
chr9	33386195	33386403	MSTRG.195072.51	.	-	33394166
chr9	33386541	33386968	MSTRG.195072.51	.	-	33394166
chr9	33387092	33393796	MSTRG.195072.51	.	-	33394166
chr9	33385866	33386076	MSTRG.195072.52	.	-	33394166
chr9	33386195	33386403	MSTRG.195072.52	.	-	33394166
chr9	33386541	33386968	MSTRG.195072.52	.	-	33394166
chr9	33387092	33393796	MSTRG.195072.52	.	-	33394166
chr9	33385866	33386076	MSTRG.195072.57	.	-	33395416
chr9	33387092	33395077	MSTRG.195072.57	.	-	33395416
chr9	33386195	33386403	MSTRG.195072.57	.	-	33395416
chr9	33386541	33386968	MSTRG.195072.57	.	-	33395416
chr9	33385866	33386076	MSTRG.195072.58	.	-	33394166
chr9	33387092	33394126	MSTRG.195072.58	.	-	33394166
chr9	33386195	33386403	MSTRG.195072.58	.	-	33394166
chr9	33386541	33386968	MSTRG.195072.58	.	-	33394166
chr9	33385866	33386076	MSTRG.195072.59	.	-	33394166
chr9	33387092	33394126	MSTRG.195072.59	.	-	33394166
chr9	33386195	33386403	MSTRG.195072.59	.	-	33394166
chr9	33386541	33386968	MSTRG.195072.59	.	-	33394166
chr9	33385815	33386076	MSTRG.195072.60	.	-	33394166
chr9	33387092	33394126	MSTRG.195072.60	.	-	33394166
chr9	33386195	33386403	MSTRG.195072.60	.	-	33394166
chr9	33386541	33386968	MSTRG.195072.60	.	-	33394166
chr9	33385866	33386076	MSTRG.195072.62	.	-	33395416
chr9	33394277	33395077	MSTRG.195072.62	.	-	33395416
chr9	33387092	33394126	MSTRG.195072.62	.	-	33395416
chr9	33386195	33386403	MSTRG.195072.62	.	-	33395416
chr9	33386541	33386968	MSTRG.195072.62	.	-	33395416
chr9	33385866	33386076	MSTRG.195072.62	.	-	33394166
chr9	33387092	33394126	MSTRG.195072.62	.	-	33394166
chr9	33386195	33386403	MSTRG.195072.62	.	-	33394166
chr9	33386541	33386968	MSTRG.195072.62	.	-	33394166
chr9	33386541	33386968	MSTRG.195072.64	.	-	33394166
chr9	33386195	33386403	MSTRG.195072.64	.	-	33394166
chr9	33387092	33394126	MSTRG.195072.64	.	-	33394166
chr9	33385866	33386076	MSTRG.195072.65	.	-	33386532
chr9	33385231	33385648	MSTRG.195072.65	.	-	33386532
chr9	33386195	33386403	MSTRG.195072.65	.	-	33386532
chr9	33385866	33386076	MSTRG.195072.65	.	-	33386532
chr9	33386195	33386403	MSTRG.195072.65	.	-	33386532
chr9	33385866	33386076	MSTRG.195072.67	.	-	33394166
chr9	33387092	33394126	MSTRG.195072.67	.	-	33394166
chr9	33386195	33386403	MSTRG.195072.67	.	-	33394166
chr9	33386541	33386968	MSTRG.195072.67	.	-	33394166
chr9	33385866	33386076	MSTRG.195072.69	.	-	33394166
chr9	33386195	33386403	MSTRG.195072.69	.	-	33394166
chr9	33386541	33386968	MSTRG.195072.69	.	-	33394166
chr9	33387092	33393796	MSTRG.195072.69	.	-	33394166
chr9	33385866	33386403	MSTRG.195072.70	.	-	33386532
chr9	33385290	33385648	MSTRG.195072.70	.	-	33386532
chr9	33385866	33386403	MSTRG.195072.70	.	-	33386532
chr9	33385866	33386076	MSTRG.195072.72	.	-	33394166
chr9	33386195	33386403	MSTRG.195072.72	.	-	33394166
chr9	33386541	33394126	MSTRG.195072.72	.	-	33394166
chr9	33386195	33386403	MSTRG.195072.73	.	-	33395416
chr9	33386541	33395077	MSTRG.195072.73	.	-	33395416
chr9	33387092	33394126	MSTRG.195072.76	.	-	33394166
chr9	33386195	33386403	MSTRG.195072.76	.	-	33394166
chr9	33386541	33386968	MSTRG.195072.76	.	-	33394166
chr9	33385231	33385648	MSTRG.195072.77	.	-	33386532
chr9	33386195	33386403	MSTRG.195072.77	.	-	33386532
chr9	33386195	33386403	MSTRG.195072.77	.	-	33386532
chr9	33385866	33386076	MSTRG.195072.8	.	-	33394166
chr9	33387092	33394126	MSTRG.195072.8	.	-	33394166
chr9	33386195	33386403	MSTRG.195072.8	.	-	33394166
chr9	33386541	33386968	MSTRG.195072.8	.	-	33394166
chr9	33385866	33386076	MSTRG.195072.80	.	-	33394166
chr9	33387092	33394126	MSTRG.195072.80	.	-	33394166
chr9	33386195	33386403	MSTRG.195072.80	.	-	33394166
chr9	33386541	33386968	MSTRG.195072.80	.	-	33394166
chr9	33385815	33386076	MSTRG.195072.83	.	-	33386532
chr9	33385231	33385648	MSTRG.195072.83	.	-	33386532
chr9	33386195	33386403	MSTRG.195072.83	.	-	33386532
chr9	33385815	33386076	MSTRG.195072.83	.	-	33386532
chr9	33386195	33386403	MSTRG.195072.83	.	-	33386532
chr9	33385866	33386076	MSTRG.195072.86	.	-	33395416
chr9	33387092	33395077	MSTRG.195072.86	.	-	33395416
chr9	33386195	33386403	MSTRG.195072.86	.	-	33395416
chr9	33386541	33386968	MSTRG.195072.86	.	-	33395416
chr9	33385866	33386076	MSTRG.195072.9	.	-	33394166
chr9	33387092	33394126	MSTRG.195072.9	.	-	33394166
chr9	33386195	33386403	MSTRG.195072.9	.	-	33394166
chr9	33386541	33386968	MSTRG.195072.9	.	-	33394166
chr10	17236379	17237229	ENST00000469543	.	+	17235390
chr9	33943589	33944364	ENST00000629575	.	-	33953471
chr9	33941862	33943419	ENST00000629575	.	-	33953471
chr9	33933628	33935838	ENST00000629575	.	-	33953471
chr9	33923033	33923185	ENST00000629575	.	-	33953471
chr9	33927080	33927796	ENST00000629575	.	-	33953471
chr9	33932628	33933489	ENST00000629575	.	-	33953471
chr9	33948587	33953284	ENST00000629575	.	-	33953471
chr9	33924284	33926616	ENST00000629575	.	-	33953471
chr9	33923293	33923378	ENST00000629575	.	-	33953471
chr9	33944639	33948373	ENST00000629575	.	-	33953471
chr9	33927992	33932561	ENST00000629575	.	-	33953471
chr9	33924000	33924205	ENST00000629575	.	-	33953471
chr9	33922878	33922965	ENST00000629575	.	-	33953471
chr9	33923478	33923794	ENST00000629575	.	-	33953471
chr9	33922599	33922686	ENST00000629575	.	-	33953471
chr9	33926664	33926988	ENST00000629575	.	-	33953471
chr9	33935878	33941648	ENST00000629575	.	-	33953471
chr9	33943589	33944364	MSTRG.195123.7	.	-	33953471
chr9	33924000	33924205	MSTRG.195123.7	.	-	33953471
chr9	33948587	33953284	MSTRG.195123.7	.	-	33953471
chr9	33923293	33923378	MSTRG.195123.7	.	-	33953471
chr9	33927992	33932561	MSTRG.195123.7	.	-	33953471
chr9	33922878	33922965	MSTRG.195123.7	.	-	33953471
chr9	33922599	33922686	MSTRG.195123.7	.	-	33953471
chr9	33926664	33926988	MSTRG.195123.7	.	-	33953471
chr9	33941862	33943419	MSTRG.195123.7	.	-	33953471
chr9	33933628	33935838	MSTRG.195123.7	.	-	33953471
chr9	33927080	33927796	MSTRG.195123.7	.	-	33953471
chr9	33923033	33923185	MSTRG.195123.7	.	-	33953471
chr9	33932628	33933489	MSTRG.195123.7	.	-	33953471
chr9	33924284	33926616	MSTRG.195123.7	.	-	33953471
chr9	33923478	33923794	MSTRG.195123.7	.	-	33953471
chr9	33944639	33948373	MSTRG.195123.7	.	-	33953471
chr9	33935878	33941648	MSTRG.195123.7	.	-	33953471
chr9	34251549	34251579	MSTRG.195158.48	.	+	34251529
chr9	34251549	34251579	MSTRG.195158.48	.	+	34251529
chr9	34251538	34251579	MSTRG.195158.70	.	+	34251529
chr9	34251538	34251579	MSTRG.195158.70	.	+	34251529
chr9	34379181	34379645	ENST00000297623	.	-	34379648
chr9	34379181	34379645	ENST00000297623	.	-	34379648
chr9	34379181	34379645	ENST00000379133	.	-	34379648
chr9	34399363	34399971	MSTRG.195167.130	.	-	34400966
chr9	34370257	34370332	MSTRG.195167.14	.	-	34370801
chr9	34369482	34369582	MSTRG.195167.16	.	-	34370801
chr9	34369487	34369552	MSTRG.195167.18	.	-	34370801
chr9	34368108	34368185	MSTRG.195167.20	.	-	34370801
chr9	34369422	34369552	MSTRG.195167.22	.	-	34370801
chr9	34379181	34379645	MSTRG.195167.40	.	-	34379648
chr9	34379181	34379645	MSTRG.195167.41	.	-	34379648
chr9	34369422	34369552	MSTRG.195167.8	.	-	34370801
chr9	34521276	34521346	MSTRG.195173.128	.	+	34521467
chr9	34521382	34521448	MSTRG.195173.132	.	+	34521467
chr9	34521276	34521448	MSTRG.195173.146	.	+	34521467
chr9	34521382	34521448	MSTRG.195173.158	.	+	34521467
chr9	34521175	34521347	MSTRG.195175.12	.	-	34521467
chr9	35562095	35562379	ENST00000447837	.	-	35562402
chr9	35610300	35610601	ENST00000259633	.	-	35610626
chr9	35610300	35610601	ENST00000396757	.	-	35610626
chr9	35610300	35610601	MSTRG.195193.1	.	-	35610626
chr9	35610300	35610601	MSTRG.195193.12	.	-	35610626
chr9	35610300	35610601	MSTRG.195193.15	.	-	35610626
chr9	35610300	35610601	MSTRG.195193.17	.	-	35610626
chr9	35610300	35610601	MSTRG.195193.19	.	-	35610626
chr9	35610300	35610601	MSTRG.195193.2	.	-	35610626
chr9	35610300	35610601	MSTRG.195193.20	.	-	35610626
chr9	35610300	35610601	MSTRG.195193.21	.	-	35610626
chr9	35610300	35610601	MSTRG.195193.26	.	-	35610626
chr9	35610300	35610601	MSTRG.195193.29	.	-	35610626
chr9	35610300	35610601	MSTRG.195193.38	.	-	35610626
chr9	35610300	35610601	MSTRG.195193.41	.	-	35610626
chr9	35610300	35610601	MSTRG.195193.44	.	-	35610626
chr9	35610300	35610601	MSTRG.195193.5	.	-	35610626
chr9	35610300	35610601	MSTRG.195193.50	.	-	35610626
chr9	35610300	35610601	MSTRG.195193.54	.	-	35610626
chr9	35610300	35610601	MSTRG.195193.55	.	-	35610626
chr9	35610300	35610601	MSTRG.195193.58	.	-	35610626
chr9	35610300	35610601	MSTRG.195193.6	.	-	35610626
chr9	35610300	35610601	MSTRG.195193.68	.	-	35610626
chr9	35610300	35610601	MSTRG.195193.72	.	-	35610626
chr9	35610300	35610601	MSTRG.195193.8	.	-	35610626
chr9	35610300	35610601	MSTRG.195193.9	.	-	35610626
chr9	34613871	34614041	ENST00000341694	.	-	34614081
chr9	34635858	34636996	ENST00000353468	.	-	34637076
chr9	34635640	34636996	MSTRG.195200.72	.	-	34637076
chr9	34635243	34635267	MSTRG.195200.85	.	-	34635634
chr9	34635243	34635267	MSTRG.195200.85	.	-	34635634
chr9	34635358	34635623	MSTRG.195200.92	.	-	34635634
chr9	34635358	34635623	MSTRG.195200.92	.	-	34635634
chr9	34635162	34635383	MSTRG.195200.93	.	-	34637076
chr9	34635858	34636996	MSTRG.195200.93	.	-	34637076
chr9	34647258	34647491	ENST00000378842	.	+	34647258
chr9	34647705	34647831	ENST00000378842	.	+	34647258
chr9	34649564	34650368	ENST00000378842	.	+	34647258
chr9	34648894	34648997	ENST00000378842	.	+	34647258
chr9	34648171	34648333	ENST00000378842	.	+	34647258
chr9	34649081	34649409	ENST00000378842	.	+	34647258
chr9	34648456	34648761	ENST00000378842	.	+	34647258
chr9	34647961	34648114	ENST00000378842	.	+	34647258
chr9	34647567	34647656	ENST00000378842	.	+	34647258
chr9	34649564	34650368	ENST00000450095	.	+	34647258
chr9	34648894	34648997	ENST00000450095	.	+	34647258
chr9	34647258	34647831	ENST00000450095	.	+	34647258
chr9	34648171	34648333	ENST00000450095	.	+	34647258
chr9	34649081	34649409	ENST00000450095	.	+	34647258
chr9	34648456	34648761	ENST00000450095	.	+	34647258
chr9	34647961	34648114	ENST00000450095	.	+	34647258
chr9	34647961	34648114	ENST00000472111	.	+	34647258
chr9	34648171	34648333	ENST00000472111	.	+	34647258
chr9	34647258	34647491	ENST00000472111	.	+	34647258
chr9	34647705	34647831	ENST00000473506	.	+	34647258
chr9	34648171	34648333	ENST00000473506	.	+	34647258
chr9	34648456	34648761	ENST00000473506	.	+	34647258
chr9	34647258	34647540	ENST00000473506	.	+	34647258
chr9	34647961	34648114	ENST00000473506	.	+	34647258
chr9	34647567	34647656	ENST00000473506	.	+	34647258
chr9	34647961	34648091	ENST00000473529	.	+	34647258
chr9	34647258	34647491	ENST00000473529	.	+	34647258
chr9	34647705	34647831	ENST00000473529	.	+	34647258
chr9	34648171	34648333	ENST00000473529	.	+	34647258
chr9	34648456	34648761	ENST00000473529	.	+	34647258
chr9	34647961	34648114	ENST00000487381	.	+	34647258
chr9	34648171	34648333	ENST00000487381	.	+	34647258
chr9	34647567	34647656	ENST00000487381	.	+	34647258
chr9	34647258	34648114	ENST00000489643	.	+	34647258
chr9	34648171	34648333	ENST00000489643	.	+	34647258
chr9	34648894	34648997	ENST00000489643	.	+	34647258
chr9	34647705	34647831	ENST00000554085	.	+	34647258
chr9	34648894	34648997	ENST00000554085	.	+	34647258
chr9	34648171	34648333	ENST00000554085	.	+	34647258
chr9	34647258	34647474	ENST00000554085	.	+	34647258
chr9	34648456	34648761	ENST00000554085	.	+	34647258
chr9	34647961	34648114	ENST00000554085	.	+	34647258
chr9	34647567	34647656	ENST00000554085	.	+	34647258
chr9	34647961	34648047	ENST00000554139	.	+	34647258
chr9	34648171	34648333	ENST00000554139	.	+	34647258
chr9	34647258	34647491	ENST00000554139	.	+	34647258
chr9	34647567	34647656	ENST00000554139	.	+	34647258
chr9	34649564	34650368	ENST00000554550	.	+	34647258
chr9	34648894	34648997	ENST00000554550	.	+	34647258
chr9	34647258	34647831	ENST00000554550	.	+	34647258
chr9	34648171	34648333	ENST00000554550	.	+	34647258
chr9	34649081	34649409	ENST00000554550	.	+	34647258
chr9	34648456	34648761	ENST00000554550	.	+	34647258
chr9	34647961	34648114	ENST00000554550	.	+	34647258
chr9	34648894	34648997	ENST00000554638	.	+	34647258
chr9	34647961	34648114	ENST00000554638	.	+	34647258
chr9	34648171	34648333	ENST00000554638	.	+	34647258
chr9	34649081	34649409	ENST00000554638	.	+	34647258
chr9	34648456	34648761	ENST00000554638	.	+	34647258
chr9	34649564	34650368	ENST00000554638	.	+	34647258
chr9	34647258	34647831	ENST00000554897	.	+	34647258
chr9	34647961	34648047	ENST00000554897	.	+	34647258
chr9	34648171	34648333	ENST00000554897	.	+	34647258
chr9	34647258	34647540	ENST00000554944	.	+	34647258
chr9	34648171	34648333	ENST00000554944	.	+	34647258
chr9	34647258	34647491	ENST00000555020	.	+	34647258
chr9	34648894	34648997	ENST00000555020	.	+	34647258
chr9	34648171	34648333	ENST00000555020	.	+	34647258
chr9	34647961	34648114	ENST00000555020	.	+	34647258
chr9	34647567	34647656	ENST00000555020	.	+	34647258
chr9	34647258	34648047	ENST00000555214	.	+	34647258
chr9	34648171	34648333	ENST00000555214	.	+	34647258
chr9	34647567	34647656	MSTRG.195202.106	.	+	34647258
chr9	34647961	34648047	MSTRG.195202.106	.	+	34647258
chr9	34647258	34647491	MSTRG.195202.106	.	+	34647258
chr9	34647705	34647831	MSTRG.195202.106	.	+	34647258
chr9	34647258	34647491	MSTRG.195202.107	.	+	34647258
chr9	34647705	34647831	MSTRG.195202.107	.	+	34647258
chr9	34648171	34648761	MSTRG.195202.107	.	+	34647258
chr9	34648894	34648997	MSTRG.195202.107	.	+	34647258
chr9	34649564	34649961	MSTRG.195202.107	.	+	34647258
chr9	34650141	34650368	MSTRG.195202.107	.	+	34647258
chr9	34649081	34649421	MSTRG.195202.107	.	+	34647258
chr9	34647961	34648114	MSTRG.195202.107	.	+	34647258
chr9	34647567	34647656	MSTRG.195202.107	.	+	34647258
chr9	34647258	34647491	MSTRG.195202.110	.	+	34647258
chr9	34647705	34647831	MSTRG.195202.110	.	+	34647258
chr9	34648894	34648997	MSTRG.195202.110	.	+	34647258
chr9	34648171	34648333	MSTRG.195202.110	.	+	34647258
chr9	34648456	34648761	MSTRG.195202.110	.	+	34647258
chr9	34649564	34650375	MSTRG.195202.110	.	+	34647258
chr9	34649081	34649421	MSTRG.195202.110	.	+	34647258
chr9	34647961	34648114	MSTRG.195202.110	.	+	34647258
chr9	34647567	34647656	MSTRG.195202.110	.	+	34647258
chr9	34647258	34647491	MSTRG.195202.123	.	+	34647258
chr9	34647705	34647831	MSTRG.195202.123	.	+	34647258
chr9	34648171	34648761	MSTRG.195202.123	.	+	34647258
chr9	34648894	34648997	MSTRG.195202.123	.	+	34647258
chr9	34649081	34649409	MSTRG.195202.123	.	+	34647258
chr9	34649560	34650368	MSTRG.195202.123	.	+	34647258
chr9	34647961	34648114	MSTRG.195202.123	.	+	34647258
chr9	34647567	34647656	MSTRG.195202.123	.	+	34647258
chr9	34647258	34647491	MSTRG.195202.126	.	+	34647258
chr9	34647705	34647831	MSTRG.195202.126	.	+	34647258
chr9	34648894	34648997	MSTRG.195202.126	.	+	34647258
chr9	34649081	34649409	MSTRG.195202.126	.	+	34647258
chr9	34648456	34648761	MSTRG.195202.126	.	+	34647258
chr9	34647961	34648333	MSTRG.195202.126	.	+	34647258
chr9	34649564	34650368	MSTRG.195202.126	.	+	34647258
chr9	34647567	34647656	MSTRG.195202.126	.	+	34647258
chr9	34647258	34647562	MSTRG.195202.141	.	+	34647258
chr9	34649564	34650368	MSTRG.195202.141	.	+	34647258
chr9	34648894	34648997	MSTRG.195202.141	.	+	34647258
chr9	34648171	34648333	MSTRG.195202.141	.	+	34647258
chr9	34649081	34649409	MSTRG.195202.141	.	+	34647258
chr9	34648456	34648761	MSTRG.195202.141	.	+	34647258
chr9	34647961	34648114	MSTRG.195202.141	.	+	34647258
chr9	34647258	34647491	MSTRG.195202.82	.	+	34647258
chr9	34647705	34647831	MSTRG.195202.82	.	+	34647258
chr9	34648171	34648369	MSTRG.195202.82	.	+	34647258
chr9	34648894	34648997	MSTRG.195202.82	.	+	34647258
chr9	34649564	34650368	MSTRG.195202.82	.	+	34647258
chr9	34649081	34649409	MSTRG.195202.82	.	+	34647258
chr9	34648456	34648761	MSTRG.195202.82	.	+	34647258
chr9	34647961	34648114	MSTRG.195202.82	.	+	34647258
chr9	34647567	34647656	MSTRG.195202.82	.	+	34647258
chr9	34647258	34647491	MSTRG.195202.93	.	+	34647258
chr9	34647705	34647831	MSTRG.195202.93	.	+	34647258
chr9	34648171	34648761	MSTRG.195202.93	.	+	34647258
chr9	34648894	34648997	MSTRG.195202.93	.	+	34647258
chr9	34649564	34650368	MSTRG.195202.93	.	+	34647258
chr9	34649081	34649421	MSTRG.195202.93	.	+	34647258
chr9	34647961	34648114	MSTRG.195202.93	.	+	34647258
chr9	34647567	34647656	MSTRG.195202.93	.	+	34647258
chr9	34709132	34709192	MSTRG.195210.7	.	-	34709396
chr9	34997379	34997474	MSTRG.195229.20	.	+	34997256
chr9	34997625	34997707	MSTRG.195229.27	.	+	34997256
chr9	34998006	34998089	MSTRG.195229.39	.	+	34997256
chr9	35076028	35076431	ENST00000425676	.	-	35077388
chr9	35075325	35075464	ENST00000425676	.	-	35077388
chr9	35077101	35077263	ENST00000425676	.	-	35077388
chr9	35076583	35076723	ENST00000425676	.	-	35077388
chr9	35075754	35075961	ENST00000425676	.	-	35077388
chr9	35074216	35074370	ENST00000425676	.	-	35077388
chr9	35075082	35075278	ENST00000425676	.	-	35077388
chr9	35076870	35076970	ENST00000425676	.	-	35077388
chr9	35074494	35074926	ENST00000425676	.	-	35077388
chr9	35056378	35056399	MSTRG.195232.135	.	-	35057119
chr9	35910724	35910838	MSTRG.195244.48	.	+	35910688
chr8	143691232	143691599	ENST00000442058	.	+	143691222
chr8	143691232	143691596	ENST00000525185	.	+	143691222
chr8	143691713	143693670	ENST00000525185	.	+	143691222
chr8	143691232	143691599	ENST00000527293	.	+	143691222
chr8	143691713	143693670	ENST00000527293	.	+	143691222
chr8	143691232	143691599	ENST00000531985	.	+	143691222
chr8	143691713	143693670	ENST00000531985	.	+	143691222
chr8	143691232	143691599	ENST00000533031	.	+	143691222
chr8	143691713	143693670	ENST00000533031	.	+	143691222
chr8	143691713	143693670	MSTRG.195266.10	.	+	143691222
chr8	143691232	143691599	MSTRG.195266.10	.	+	143691222
chr8	143692107	143692244	MSTRG.195266.100	.	+	143691222
chr8	143692330	143693670	MSTRG.195266.100	.	+	143691222
chr8	143691232	143691599	MSTRG.195266.100	.	+	143691222
chr8	143692107	143692244	MSTRG.195266.102	.	+	143691222
chr8	143692330	143693670	MSTRG.195266.102	.	+	143691222
chr8	143692107	143692244	MSTRG.195266.111	.	+	143691222
chr8	143691713	143691922	MSTRG.195266.111	.	+	143691222
chr8	143692330	143693670	MSTRG.195266.111	.	+	143691222
chr8	143691232	143691599	MSTRG.195266.111	.	+	143691222
chr8	143691232	143691599	MSTRG.195266.112	.	+	143691222
chr8	143691713	143693670	MSTRG.195266.112	.	+	143691222
chr8	143691713	143693670	MSTRG.195266.116	.	+	143691222
chr8	143691232	143691599	MSTRG.195266.116	.	+	143691222
chr8	143691713	143692244	MSTRG.195266.123	.	+	143691222
chr8	143692291	143693670	MSTRG.195266.123	.	+	143691222
chr8	143691232	143691599	MSTRG.195266.123	.	+	143691222
chr8	143691713	143692244	MSTRG.195266.124	.	+	143691222
chr8	143692330	143693670	MSTRG.195266.124	.	+	143691222
chr8	143691232	143691599	MSTRG.195266.124	.	+	143691222
chr8	143692107	143692244	MSTRG.195266.125	.	+	143691222
chr8	143692330	143693670	MSTRG.195266.125	.	+	143691222
chr8	143691232	143691599	MSTRG.195266.125	.	+	143691222
chr8	143691713	143692000	MSTRG.195266.125	.	+	143691222
chr8	143691713	143693670	MSTRG.195266.126	.	+	143691222
chr8	143691232	143691599	MSTRG.195266.126	.	+	143691222
chr8	143691713	143692244	MSTRG.195266.127	.	+	143691222
chr8	143692330	143693670	MSTRG.195266.127	.	+	143691222
chr8	143691232	143691599	MSTRG.195266.127	.	+	143691222
chr8	143691232	143691599	MSTRG.195266.13	.	+	143691222
chr8	143691713	143693670	MSTRG.195266.13	.	+	143691222
chr8	143691232	143691599	MSTRG.195266.130	.	+	143691222
chr8	143691713	143693670	MSTRG.195266.130	.	+	143691222
chr8	143691713	143692244	MSTRG.195266.132	.	+	143691222
chr8	143692291	143693670	MSTRG.195266.132	.	+	143691222
chr8	143691232	143691599	MSTRG.195266.132	.	+	143691222
chr8	143692107	143692244	MSTRG.195266.133	.	+	143691222
chr8	143692330	143693670	MSTRG.195266.133	.	+	143691222
chr8	143691232	143691599	MSTRG.195266.133	.	+	143691222
chr8	143691713	143693670	MSTRG.195266.14	.	+	143691222
chr8	143691232	143691599	MSTRG.195266.14	.	+	143691222
chr8	143692107	143692244	MSTRG.195266.140	.	+	143691222
chr8	143692330	143693670	MSTRG.195266.140	.	+	143691222
chr8	143691232	143691599	MSTRG.195266.140	.	+	143691222
chr8	143691713	143692244	MSTRG.195266.145	.	+	143691222
chr8	143692330	143693670	MSTRG.195266.145	.	+	143691222
chr8	143691232	143691599	MSTRG.195266.145	.	+	143691222
chr8	143691232	143691599	MSTRG.195266.146	.	+	143691222
chr8	143691713	143693670	MSTRG.195266.146	.	+	143691222
chr8	143691713	143692244	MSTRG.195266.15	.	+	143691222
chr8	143692330	143693670	MSTRG.195266.15	.	+	143691222
chr8	143691232	143691599	MSTRG.195266.15	.	+	143691222
chr8	143692107	143692244	MSTRG.195266.157	.	+	143691222
chr8	143691713	143691922	MSTRG.195266.157	.	+	143691222
chr8	143692330	143693670	MSTRG.195266.157	.	+	143691222
chr8	143691232	143691599	MSTRG.195266.157	.	+	143691222
chr8	143691713	143692244	MSTRG.195266.162	.	+	143691222
chr8	143692330	143693670	MSTRG.195266.162	.	+	143691222
chr8	143691232	143691599	MSTRG.195266.162	.	+	143691222
chr8	143691713	143692244	MSTRG.195266.163	.	+	143691222
chr8	143692330	143693670	MSTRG.195266.163	.	+	143691222
chr8	143691232	143691599	MSTRG.195266.163	.	+	143691222
chr8	143692107	143692244	MSTRG.195266.164	.	+	143691222
chr8	143692330	143693670	MSTRG.195266.164	.	+	143691222
chr8	143691232	143691599	MSTRG.195266.164	.	+	143691222
chr8	143694699	143695279	MSTRG.195266.168	.	+	143691222
chr8	143691713	143693670	MSTRG.195266.168	.	+	143691222
chr8	143691232	143691599	MSTRG.195266.168	.	+	143691222
chr8	143691713	143693670	MSTRG.195266.170	.	+	143691222
chr8	143691232	143691599	MSTRG.195266.170	.	+	143691222
chr8	143691713	143693670	MSTRG.195266.171	.	+	143691222
chr8	143691232	143691599	MSTRG.195266.171	.	+	143691222
chr8	143692107	143692244	MSTRG.195266.179	.	+	143691222
chr8	143692330	143693670	MSTRG.195266.179	.	+	143691222
chr8	143691232	143691599	MSTRG.195266.179	.	+	143691222
chr8	143691713	143692244	MSTRG.195266.18	.	+	143691222
chr8	143692291	143693670	MSTRG.195266.18	.	+	143691222
chr8	143691232	143691599	MSTRG.195266.18	.	+	143691222
chr8	143691232	143691596	MSTRG.195266.183	.	+	143691222
chr8	143691713	143693670	MSTRG.195266.183	.	+	143691222
chr8	143692107	143692244	MSTRG.195266.184	.	+	143691222
chr8	143692330	143693670	MSTRG.195266.184	.	+	143691222
chr8	143691232	143691599	MSTRG.195266.184	.	+	143691222
chr8	143691713	143692244	MSTRG.195266.186	.	+	143691222
chr8	143692329	143693670	MSTRG.195266.186	.	+	143691222
chr8	143691232	143691599	MSTRG.195266.186	.	+	143691222
chr8	143692107	143692244	MSTRG.195266.187	.	+	143691222
chr8	143691713	143692000	MSTRG.195266.187	.	+	143691222
chr8	143692330	143693670	MSTRG.195266.187	.	+	143691222
chr8	143691232	143691599	MSTRG.195266.187	.	+	143691222
chr8	143691713	143692244	MSTRG.195266.2	.	+	143691222
chr8	143691232	143691599	MSTRG.195266.2	.	+	143691222
chr8	143692330	143693670	MSTRG.195266.2	.	+	143691222
chr8	143691713	143692244	MSTRG.195266.20	.	+	143691222
chr8	143692330	143693670	MSTRG.195266.20	.	+	143691222
chr8	143691232	143691599	MSTRG.195266.20	.	+	143691222
chr8	143691713	143693670	MSTRG.195266.200	.	+	143691222
chr8	143691232	143691599	MSTRG.195266.200	.	+	143691222
chr8	143692107	143692244	MSTRG.195266.201	.	+	143691222
chr8	143692330	143693670	MSTRG.195266.201	.	+	143691222
chr8	143691232	143691599	MSTRG.195266.201	.	+	143691222
chr8	143691713	143692244	MSTRG.195266.202	.	+	143691222
chr8	143692330	143693670	MSTRG.195266.202	.	+	143691222
chr8	143691232	143691599	MSTRG.195266.202	.	+	143691222
chr8	143691713	143693670	MSTRG.195266.203	.	+	143691222
chr8	143691232	143691599	MSTRG.195266.203	.	+	143691222
chr8	143691713	143692244	MSTRG.195266.205	.	+	143691222
chr8	143692330	143693670	MSTRG.195266.205	.	+	143691222
chr8	143691232	143691596	MSTRG.195266.205	.	+	143691222
chr8	143692107	143692244	MSTRG.195266.207	.	+	143691222
chr8	143692330	143693670	MSTRG.195266.207	.	+	143691222
chr8	143691232	143691599	MSTRG.195266.207	.	+	143691222
chr8	143691713	143693670	MSTRG.195266.208	.	+	143691222
chr8	143691232	143691599	MSTRG.195266.208	.	+	143691222
chr8	143692107	143692244	MSTRG.195266.209	.	+	143691222
chr8	143692330	143693670	MSTRG.195266.209	.	+	143691222
chr8	143691232	143691599	MSTRG.195266.209	.	+	143691222
chr8	143691713	143692000	MSTRG.195266.209	.	+	143691222
chr8	143691713	143692244	MSTRG.195266.21	.	+	143691222
chr8	143692330	143693670	MSTRG.195266.21	.	+	143691222
chr8	143691232	143691599	MSTRG.195266.21	.	+	143691222
chr8	143692107	143692244	MSTRG.195266.211	.	+	143691222
chr8	143692408	143693670	MSTRG.195266.211	.	+	143691222
chr8	143691232	143691599	MSTRG.195266.211	.	+	143691222
chr8	143691713	143692244	MSTRG.195266.214	.	+	143691222
chr8	143692330	143693670	MSTRG.195266.214	.	+	143691222
chr8	143691232	143691599	MSTRG.195266.214	.	+	143691222
chr8	143691232	143691599	MSTRG.195266.217	.	+	143691222
chr8	143691713	143693670	MSTRG.195266.217	.	+	143691222
chr8	143691232	143691599	MSTRG.195266.218	.	+	143691222
chr8	143692330	143693670	MSTRG.195266.218	.	+	143691222
chr8	143692107	143692244	MSTRG.195266.219	.	+	143691222
chr8	143692330	143693670	MSTRG.195266.219	.	+	143691222
chr8	143691232	143691599	MSTRG.195266.219	.	+	143691222
chr8	143691713	143693670	MSTRG.195266.227	.	+	143691222
chr8	143691232	143691599	MSTRG.195266.227	.	+	143691222
chr8	143691713	143693670	MSTRG.195266.23	.	+	143691222
chr8	143691232	143691599	MSTRG.195266.23	.	+	143691222
chr8	143691232	143691599	MSTRG.195266.230	.	+	143691222
chr8	143691713	143693670	MSTRG.195266.230	.	+	143691222
chr8	143691713	143692244	MSTRG.195266.231	.	+	143691222
chr8	143691232	143691599	MSTRG.195266.231	.	+	143691222
chr8	143692330	143693670	MSTRG.195266.231	.	+	143691222
chr8	143692107	143692244	MSTRG.195266.232	.	+	143691222
chr8	143692330	143693670	MSTRG.195266.232	.	+	143691222
chr8	143691713	143693670	MSTRG.195266.236	.	+	143691222
chr8	143691232	143691599	MSTRG.195266.236	.	+	143691222
chr8	143691232	143691599	MSTRG.195266.237	.	+	143691222
chr8	143691713	143693670	MSTRG.195266.237	.	+	143691222
chr8	143691713	143693670	MSTRG.195266.24	.	+	143691222
chr8	143691232	143691599	MSTRG.195266.24	.	+	143691222
chr8	143691232	143691599	MSTRG.195266.240	.	+	143691222
chr8	143691713	143693670	MSTRG.195266.240	.	+	143691222
chr8	143691232	143691599	MSTRG.195266.241	.	+	143691222
chr8	143691713	143693670	MSTRG.195266.241	.	+	143691222
chr8	143691713	143692244	MSTRG.195266.242	.	+	143691222
chr8	143692330	143693670	MSTRG.195266.242	.	+	143691222
chr8	143691232	143691599	MSTRG.195266.242	.	+	143691222
chr8	143692107	143692244	MSTRG.195266.244	.	+	143691222
chr8	143692330	143693670	MSTRG.195266.244	.	+	143691222
chr8	143691713	143691850	MSTRG.195266.244	.	+	143691222
chr8	143691232	143691599	MSTRG.195266.244	.	+	143691222
chr8	143691713	143692244	MSTRG.195266.245	.	+	143691222
chr8	143692330	143693670	MSTRG.195266.245	.	+	143691222
chr8	143691232	143691599	MSTRG.195266.245	.	+	143691222
chr8	143692107	143692244	MSTRG.195266.246	.	+	143691222
chr8	143692330	143693670	MSTRG.195266.246	.	+	143691222
chr8	143691232	143691599	MSTRG.195266.249	.	+	143691222
chr8	143691713	143693670	MSTRG.195266.249	.	+	143691222
chr8	143691713	143693670	MSTRG.195266.25	.	+	143691222
chr8	143691232	143691599	MSTRG.195266.25	.	+	143691222
chr8	143691713	143693670	MSTRG.195266.252	.	+	143691222
chr8	143691232	143691599	MSTRG.195266.252	.	+	143691222
chr8	143691713	143693670	MSTRG.195266.255	.	+	143691222
chr8	143691232	143691599	MSTRG.195266.255	.	+	143691222
chr8	143691713	143693670	MSTRG.195266.256	.	+	143691222
chr8	143691232	143691599	MSTRG.195266.256	.	+	143691222
chr8	143691232	143691599	MSTRG.195266.257	.	+	143691222
chr8	143691713	143693670	MSTRG.195266.257	.	+	143691222
chr8	143691713	143692244	MSTRG.195266.258	.	+	143691222
chr8	143692291	143693670	MSTRG.195266.258	.	+	143691222
chr8	143691232	143691599	MSTRG.195266.258	.	+	143691222
chr8	143691713	143692244	MSTRG.195266.259	.	+	143691222
chr8	143692330	143693670	MSTRG.195266.259	.	+	143691222
chr8	143691232	143691599	MSTRG.195266.259	.	+	143691222
chr8	143691713	143692244	MSTRG.195266.26	.	+	143691222
chr8	143692291	143693670	MSTRG.195266.26	.	+	143691222
chr8	143691232	143691599	MSTRG.195266.26	.	+	143691222
chr8	143691713	143693670	MSTRG.195266.260	.	+	143691222
chr8	143691232	143691599	MSTRG.195266.260	.	+	143691222
chr8	143691232	143691599	MSTRG.195266.261	.	+	143691222
chr8	143691713	143693670	MSTRG.195266.261	.	+	143691222
chr8	143692107	143692244	MSTRG.195266.262	.	+	143691222
chr8	143692330	143693670	MSTRG.195266.262	.	+	143691222
chr8	143691232	143691599	MSTRG.195266.262	.	+	143691222
chr8	143691713	143693670	MSTRG.195266.264	.	+	143691222
chr8	143691232	143691599	MSTRG.195266.264	.	+	143691222
chr8	143692107	143692244	MSTRG.195266.265	.	+	143691222
chr8	143692330	143693670	MSTRG.195266.265	.	+	143691222
chr8	143691232	143691599	MSTRG.195266.265	.	+	143691222
chr8	143691713	143692244	MSTRG.195266.267	.	+	143691222
chr8	143692330	143693670	MSTRG.195266.267	.	+	143691222
chr8	143691232	143691599	MSTRG.195266.267	.	+	143691222
chr8	143691713	143693670	MSTRG.195266.27	.	+	143691222
chr8	143691232	143691599	MSTRG.195266.27	.	+	143691222
chr8	143692107	143692244	MSTRG.195266.273	.	+	143691222
chr8	143692330	143693670	MSTRG.195266.273	.	+	143691222
chr8	143691232	143691599	MSTRG.195266.273	.	+	143691222
chr8	143691232	143691599	MSTRG.195266.277	.	+	143691222
chr8	143691713	143693670	MSTRG.195266.277	.	+	143691222
chr8	143691713	143693670	MSTRG.195266.28	.	+	143691222
chr8	143691232	143691599	MSTRG.195266.28	.	+	143691222
chr8	143691232	143691596	MSTRG.195266.280	.	+	143691222
chr8	143691713	143693670	MSTRG.195266.280	.	+	143691222
chr8	143691713	143693670	MSTRG.195266.284	.	+	143691222
chr8	143691232	143691609	MSTRG.195266.284	.	+	143691222
chr8	143691713	143692244	MSTRG.195266.285	.	+	143691222
chr8	143692291	143693670	MSTRG.195266.285	.	+	143691222
chr8	143691232	143691609	MSTRG.195266.285	.	+	143691222
chr8	143692107	143692244	MSTRG.195266.286	.	+	143691222
chr8	143691713	143692000	MSTRG.195266.286	.	+	143691222
chr8	143692330	143693670	MSTRG.195266.286	.	+	143691222
chr8	143691232	143691599	MSTRG.195266.286	.	+	143691222
chr8	143691713	143692244	MSTRG.195266.29	.	+	143691222
chr8	143692330	143693670	MSTRG.195266.29	.	+	143691222
chr8	143692107	143692244	MSTRG.195266.290	.	+	143691222
chr8	143692330	143693670	MSTRG.195266.290	.	+	143691222
chr8	143691232	143691599	MSTRG.195266.290	.	+	143691222
chr8	143691713	143692000	MSTRG.195266.290	.	+	143691222
chr8	143692107	143692244	MSTRG.195266.291	.	+	143691222
chr8	143692330	143693670	MSTRG.195266.291	.	+	143691222
chr8	143691232	143691599	MSTRG.195266.291	.	+	143691222
chr8	143691713	143692244	MSTRG.195266.293	.	+	143691222
chr8	143692330	143693670	MSTRG.195266.293	.	+	143691222
chr8	143691232	143691599	MSTRG.195266.293	.	+	143691222
chr8	143691232	143691599	MSTRG.195266.297	.	+	143691222
chr8	143691713	143693670	MSTRG.195266.297	.	+	143691222
chr8	143692107	143692244	MSTRG.195266.298	.	+	143691222
chr8	143691232	143691596	MSTRG.195266.298	.	+	143691222
chr8	143692330	143693670	MSTRG.195266.298	.	+	143691222
chr8	143691713	143693670	MSTRG.195266.30	.	+	143691222
chr8	143691232	143691599	MSTRG.195266.30	.	+	143691222
chr8	143691713	143692244	MSTRG.195266.35	.	+	143691222
chr8	143692330	143693670	MSTRG.195266.35	.	+	143691222
chr8	143691232	143691599	MSTRG.195266.35	.	+	143691222
chr8	143691713	143693670	MSTRG.195266.39	.	+	143691222
chr8	143691232	143691599	MSTRG.195266.39	.	+	143691222
chr8	143691713	143692244	MSTRG.195266.42	.	+	143691222
chr8	143692291	143693670	MSTRG.195266.42	.	+	143691222
chr8	143691232	143691599	MSTRG.195266.42	.	+	143691222
chr8	143692107	143692244	MSTRG.195266.48	.	+	143691222
chr8	143692330	143693670	MSTRG.195266.48	.	+	143691222
chr8	143691232	143691599	MSTRG.195266.48	.	+	143691222
chr8	143691713	143692244	MSTRG.195266.5	.	+	143691222
chr8	143692330	143693670	MSTRG.195266.5	.	+	143691222
chr8	143691232	143691599	MSTRG.195266.5	.	+	143691222
chr8	143692107	143692244	MSTRG.195266.53	.	+	143691222
chr8	143692330	143693670	MSTRG.195266.53	.	+	143691222
chr8	143691232	143691599	MSTRG.195266.53	.	+	143691222
chr8	143691713	143693670	MSTRG.195266.55	.	+	143691222
chr8	143691232	143691599	MSTRG.195266.55	.	+	143691222
chr8	143691713	143693670	MSTRG.195266.57	.	+	143691222
chr8	143691232	143691599	MSTRG.195266.57	.	+	143691222
chr8	143691713	143692244	MSTRG.195266.58	.	+	143691222
chr8	143692291	143693670	MSTRG.195266.58	.	+	143691222
chr8	143691232	143691599	MSTRG.195266.58	.	+	143691222
chr8	143691232	143691599	MSTRG.195266.59	.	+	143691222
chr8	143691713	143693670	MSTRG.195266.59	.	+	143691222
chr8	143692107	143692244	MSTRG.195266.62	.	+	143691222
chr8	143691713	143691922	MSTRG.195266.62	.	+	143691222
chr8	143692330	143693670	MSTRG.195266.62	.	+	143691222
chr8	143691232	143691599	MSTRG.195266.62	.	+	143691222
chr8	143691713	143693670	MSTRG.195266.64	.	+	143691222
chr8	143691232	143691599	MSTRG.195266.64	.	+	143691222
chr8	143691232	143691599	MSTRG.195266.65	.	+	143691222
chr8	143691713	143693670	MSTRG.195266.65	.	+	143691222
chr8	143691713	143692244	MSTRG.195266.69	.	+	143691222
chr8	143692291	143693670	MSTRG.195266.69	.	+	143691222
chr8	143691232	143691599	MSTRG.195266.69	.	+	143691222
chr8	143692107	143692244	MSTRG.195266.70	.	+	143691222
chr8	143691713	143692000	MSTRG.195266.70	.	+	143691222
chr8	143692330	143693670	MSTRG.195266.70	.	+	143691222
chr8	143691232	143691599	MSTRG.195266.70	.	+	143691222
chr8	143692107	143692244	MSTRG.195266.77	.	+	143691222
chr8	143692330	143693670	MSTRG.195266.77	.	+	143691222
chr8	143691232	143691599	MSTRG.195266.77	.	+	143691222
chr8	143691713	143692244	MSTRG.195266.78	.	+	143691222
chr8	143692330	143693670	MSTRG.195266.78	.	+	143691222
chr8	143691232	143691599	MSTRG.195266.78	.	+	143691222
chr8	143691713	143693670	MSTRG.195266.80	.	+	143691222
chr8	143691232	143691599	MSTRG.195266.80	.	+	143691222
chr8	143691232	143691599	MSTRG.195266.82	.	+	143691222
chr8	143691713	143693670	MSTRG.195266.82	.	+	143691222
chr8	143691713	143692244	MSTRG.195266.83	.	+	143691222
chr8	143692330	143693670	MSTRG.195266.83	.	+	143691222
chr8	143691232	143691599	MSTRG.195266.83	.	+	143691222
chr8	143691713	143692244	MSTRG.195266.84	.	+	143691222
chr8	143692330	143693670	MSTRG.195266.84	.	+	143691222
chr8	143691232	143691599	MSTRG.195266.84	.	+	143691222
chr8	143691713	143692244	MSTRG.195266.85	.	+	143691222
chr8	143692330	143693670	MSTRG.195266.85	.	+	143691222
chr8	143691232	143691599	MSTRG.195266.85	.	+	143691222
chr8	143692107	143692244	MSTRG.195266.87	.	+	143691222
chr8	143691713	143692000	MSTRG.195266.87	.	+	143691222
chr8	143692330	143693670	MSTRG.195266.87	.	+	143691222
chr8	143691232	143691599	MSTRG.195266.87	.	+	143691222
chr8	143691713	143692244	MSTRG.195266.91	.	+	143691222
chr8	143692330	143693670	MSTRG.195266.91	.	+	143691222
chr8	143691232	143691599	MSTRG.195266.91	.	+	143691222
chr8	143692107	143692244	MSTRG.195266.94	.	+	143691222
chr8	143691713	143692000	MSTRG.195266.94	.	+	143691222
chr8	143692330	143693670	MSTRG.195266.94	.	+	143691222
chr8	143691232	143691599	MSTRG.195266.94	.	+	143691222
chr8	143691713	143693670	MSTRG.195266.97	.	+	143691222
chr8	143691232	143691599	MSTRG.195266.97	.	+	143691222
chr8	143978081	143982931	ENST00000527262	.	-	143983050
chr8	143977830	143977906	ENST00000527262	.	-	143983050
chr8	143978081	143982931	MSTRG.195279.406	.	-	143983050
chr8	143977830	143977906	MSTRG.195279.406	.	-	143983050
chr8	143978081	143982931	MSTRG.195279.423	.	-	143983050
chr8	143977830	143977906	MSTRG.195279.423	.	-	143983050
chr8	143978081	143982931	MSTRG.195279.429	.	-	143983050
chr8	143977830	143977906	MSTRG.195279.429	.	-	143983050
chr8	143978081	143982931	MSTRG.195279.430	.	-	143983050
chr8	143977830	143977906	MSTRG.195279.430	.	-	143983050
chr8	143992870	143992998	MSTRG.195282.36	.	+	143992838
chr8	143992900	143992943	MSTRG.195282.42	.	+	143992838
chr8	144097373	144097409	MSTRG.195288.143	.	+	144097333
chr8	144098788	144098865	ENST00000359551	.	-	144098938
chr8	144098788	144098865	ENST00000398712	.	-	144098880
chr8	144098788	144098865	MSTRG.195290.113	.	-	144098880
chr8	144098788	144098865	MSTRG.195290.35	.	-	144098880
chr8	144098788	144098865	MSTRG.195290.37	.	-	144098880
chr8	144098788	144098865	MSTRG.195290.51	.	-	144098880
chr8	144098788	144098865	MSTRG.195290.53	.	-	144098880
chr8	144098788	144098865	MSTRG.195290.74	.	-	144098880
chr8	144098788	144098865	MSTRG.195290.94	.	-	144098880
chr8	144112144	144112223	ENST00000534167	.	+	144111307
chr8	144111781	144111886	ENST00000534167	.	+	144111307
chr8	144111486	144111631	ENST00000534167	.	+	144111307
chr8	144114675	144114748	ENST00000534167	.	+	144111307
chr8	144115858	144115942	ENST00000534167	.	+	144111307
chr8	144112530	144113439	ENST00000534167	.	+	144111307
chr8	144116013	144116090	ENST00000534167	.	+	144111307
chr8	144113881	144113976	ENST00000534167	.	+	144111307
chr8	144114162	144114277	ENST00000534167	.	+	144111307
chr8	144114911	144115340	ENST00000534167	.	+	144111307
chr8	144114475	144114553	ENST00000534167	.	+	144111307
chr8	144112349	144112446	ENST00000534167	.	+	144111307
chr8	144113517	144113656	ENST00000534167	.	+	144111307
chr9	36215291	36216765	ENST00000539815	.	-	36217367
chr9	36215461	36215715	MSTRG.195295.13	.	-	36217367
chr9	36215106	36216589	MSTRG.195295.15	.	-	36217367
chr9	36215032	36215328	MSTRG.195295.17	.	-	36217367
chr9	36215287	36215682	MSTRG.195295.21	.	-	36217367
chr9	36216449	36216785	MSTRG.195295.21	.	-	36217367
chr9	36216449	36216785	MSTRG.195295.22	.	-	36217367
chr9	36216449	36216785	MSTRG.195295.22	.	-	36217367
chr9	36215287	36215328	MSTRG.195295.26	.	-	36217367
chr9	36215032	36215328	MSTRG.195295.27	.	-	36217367
chr9	36215064	36215328	MSTRG.195295.33	.	-	36217367
chr9	36215989	36216022	MSTRG.195295.38	.	-	36217367
chr9	36216632	36216970	MSTRG.195295.38	.	-	36217367
chr9	36215989	36216022	MSTRG.195295.38	.	-	36217367
chr9	36216632	36216970	MSTRG.195295.38	.	-	36217367
chr9	36215032	36215328	MSTRG.195295.39	.	-	36217367
chr9	36215032	36215328	MSTRG.195295.39	.	-	36217367
chr9	36216449	36216785	MSTRG.195295.41	.	-	36217367
chr9	36215032	36215328	MSTRG.195295.50	.	-	36217367
chr9	36215291	36216765	MSTRG.195295.52	.	-	36217367
chr9	36163334	36163491	MSTRG.195298.18	.	+	36162519
chr9	36163334	36163443	MSTRG.195298.73	.	+	36162519
chr1	16459062	16459273	ENST00000492095	.	+	16458887
chr1	16459062	16459273	ENST00000492095	.	+	16458887
chr1	16459273	16459852	MSTRG.1953.11	.	+	16458887
chr1	16459273	16459852	MSTRG.1953.11	.	+	16458887
chr1	16459359	16459381	MSTRG.1953.13	.	+	16458887
chr1	16459359	16459381	MSTRG.1953.13	.	+	16458887
chr1	16459381	16459436	MSTRG.1953.16	.	+	16458887
chr1	16459381	16459436	MSTRG.1953.16	.	+	16458887
chr1	16459580	16459637	MSTRG.1953.17	.	+	16458887
chr1	16459580	16459637	MSTRG.1953.17	.	+	16458887
chr1	16459580	16459633	MSTRG.1953.19	.	+	16458887
chr1	16459580	16459633	MSTRG.1953.19	.	+	16458887
chr1	16459556	16459633	MSTRG.1953.30	.	+	16458887
chr1	16459556	16459633	MSTRG.1953.30	.	+	16458887
chr1	16459633	16459852	MSTRG.1953.31	.	+	16458887
chr1	16459633	16459852	MSTRG.1953.31	.	+	16458887
chr1	16459628	16459653	MSTRG.1953.37	.	+	16458887
chr1	16459628	16459653	MSTRG.1953.37	.	+	16458887
chr1	16459152	16459852	MSTRG.1953.39	.	+	16458887
chr1	16459152	16459852	MSTRG.1953.39	.	+	16458887
chr1	16459633	16459852	MSTRG.1953.41	.	+	16458993
chr9	36846929	36882003	ENST00000377840	.	-	36882021
chr9	36840636	36846842	ENST00000377840	.	-	36882021
chr9	36846929	36882003	ENST00000523493	.	-	36882021
chr9	36840636	36846842	ENST00000523493	.	-	36882021
chr9	36643083	36651745	ENST00000626154	.	+	36607647
chr9	36607673	36630298	ENST00000626154	.	+	36607647
chr9	36651877	36657240	ENST00000626154	.	+	36607647
chr9	36630367	36633101	ENST00000626154	.	+	36607647
chr9	36657363	36665349	ENST00000626154	.	+	36607647
chr9	36665581	36669309	ENST00000626154	.	+	36607647
chr9	36633200	36642996	ENST00000626154	.	+	36607647
chr9	36674937	36677159	ENST00000626154	.	+	36607647
chr9	36669406	36670997	ENST00000626154	.	+	36607647
chr9	36671166	36674833	ENST00000626154	.	+	36607647
chr9	36643083	36651745	MSTRG.195357.112	.	+	36607647
chr9	36607673	36630298	MSTRG.195357.112	.	+	36607647
chr9	36651877	36657240	MSTRG.195357.112	.	+	36607647
chr9	36630367	36633101	MSTRG.195357.112	.	+	36607647
chr9	36657363	36665349	MSTRG.195357.112	.	+	36607647
chr9	36665581	36669309	MSTRG.195357.112	.	+	36607647
chr9	36633200	36642996	MSTRG.195357.112	.	+	36607647
chr9	36674937	36677159	MSTRG.195357.112	.	+	36607647
chr9	36669406	36670997	MSTRG.195357.112	.	+	36607647
chr9	36671166	36674833	MSTRG.195357.112	.	+	36607647
chr9	36643083	36651745	MSTRG.195357.42	.	+	36607647
chr9	36651877	36657240	MSTRG.195357.42	.	+	36607647
chr9	36607673	36630298	MSTRG.195357.42	.	+	36607647
chr9	36630367	36633101	MSTRG.195357.42	.	+	36607647
chr9	36657363	36665349	MSTRG.195357.42	.	+	36607647
chr9	36665581	36669309	MSTRG.195357.42	.	+	36607647
chr9	36633199	36642997	MSTRG.195357.42	.	+	36607647
chr9	36674937	36677159	MSTRG.195357.42	.	+	36607647
chr9	36669406	36670997	MSTRG.195357.42	.	+	36607647
chr9	36671166	36674833	MSTRG.195357.42	.	+	36607647
chr9	36643083	36651745	MSTRG.195357.69	.	+	36607647
chr9	36651877	36657240	MSTRG.195357.69	.	+	36607647
chr9	36607673	36630298	MSTRG.195357.69	.	+	36607647
chr9	36630367	36633101	MSTRG.195357.69	.	+	36607647
chr9	36657363	36665349	MSTRG.195357.69	.	+	36607647
chr9	36665581	36669309	MSTRG.195357.69	.	+	36607647
chr9	36633200	36642996	MSTRG.195357.69	.	+	36607647
chr9	36674937	36677159	MSTRG.195357.69	.	+	36607647
chr9	36669406	36670997	MSTRG.195357.69	.	+	36607647
chr9	36671166	36674833	MSTRG.195357.69	.	+	36607647
chr9	36643083	36651745	MSTRG.195357.73	.	+	36607647
chr9	36607673	36630298	MSTRG.195357.73	.	+	36607647
chr9	36651877	36657240	MSTRG.195357.73	.	+	36607647
chr9	36630367	36633101	MSTRG.195357.73	.	+	36607647
chr9	36657363	36665349	MSTRG.195357.73	.	+	36607647
chr9	36665581	36669309	MSTRG.195357.73	.	+	36607647
chr9	36633200	36642996	MSTRG.195357.73	.	+	36607647
chr9	36674937	36677159	MSTRG.195357.73	.	+	36607647
chr9	36669406	36670997	MSTRG.195357.73	.	+	36607647
chr9	36671166	36674833	MSTRG.195357.73	.	+	36607647
chr9	36643083	36651745	MSTRG.195357.77	.	+	36607647
chr9	36651877	36657240	MSTRG.195357.77	.	+	36607647
chr9	36665581	36669313	MSTRG.195357.77	.	+	36607647
chr9	36607673	36630298	MSTRG.195357.77	.	+	36607647
chr9	36630367	36633101	MSTRG.195357.77	.	+	36607647
chr9	36657363	36665349	MSTRG.195357.77	.	+	36607647
chr9	36633200	36642996	MSTRG.195357.77	.	+	36607647
chr9	36674937	36677159	MSTRG.195357.77	.	+	36607647
chr9	36669406	36670997	MSTRG.195357.77	.	+	36607647
chr9	36671166	36674833	MSTRG.195357.77	.	+	36607647
chr9	36643083	36651745	MSTRG.195357.83	.	+	36607647
chr9	36651877	36657240	MSTRG.195357.83	.	+	36607647
chr9	36607673	36630298	MSTRG.195357.83	.	+	36607647
chr9	36630367	36633101	MSTRG.195357.83	.	+	36607647
chr9	36657363	36665349	MSTRG.195357.83	.	+	36607647
chr9	36665581	36669309	MSTRG.195357.83	.	+	36607647
chr9	36633200	36642996	MSTRG.195357.83	.	+	36607647
chr9	36674937	36677159	MSTRG.195357.83	.	+	36607647
chr9	36669406	36670997	MSTRG.195357.83	.	+	36607647
chr9	36671166	36674833	MSTRG.195357.83	.	+	36607647
chr9	37436789	37436825	MSTRG.195381.114	.	+	37436779
chr9	37438951	37440462	MSTRG.195390.14	.	-	37440520
chr9	37438951	37440462	MSTRG.195390.16	.	-	37440520
chr9	37438911	37440462	MSTRG.195390.20	.	-	37440520
chr9	37438812	37439279	MSTRG.195390.21	.	-	37440520
chr9	37438911	37440462	MSTRG.195390.22	.	-	37440520
chr9	38398359	38398409	MSTRG.195419.34	.	+	38397299
chr9	38397655	38397711	MSTRG.195419.43	.	+	38397299
chr9	38398457	38398525	MSTRG.195419.56	.	+	38397299
chr9	38409217	38411390	ENST00000377694	.	-	38411402
chr9	37492375	37492656	ENST00000442009	.	+	37492361
chr9	37501844	37503042	ENST00000442009	.	+	37492361
chr9	37500921	37501712	ENST00000442009	.	+	37492361
chr9	37495986	37498090	ENST00000442009	.	+	37492361
chr9	37495276	37495889	ENST00000442009	.	+	37492361
chr9	37498224	37500839	ENST00000442009	.	+	37492361
chr9	37492715	37493558	ENST00000442009	.	+	37492361
chr9	37493703	37495168	ENST00000442009	.	+	37492361
chr9	37492375	37492656	MSTRG.195489.15	.	+	37492361
chr9	37501844	37503042	MSTRG.195489.15	.	+	37492361
chr9	37500921	37501712	MSTRG.195489.15	.	+	37492361
chr9	37495986	37498090	MSTRG.195489.15	.	+	37492361
chr9	37495276	37495889	MSTRG.195489.15	.	+	37492361
chr9	37498224	37500839	MSTRG.195489.15	.	+	37492361
chr9	37492715	37493558	MSTRG.195489.15	.	+	37492361
chr9	37493703	37495168	MSTRG.195489.15	.	+	37492361
chr9	37767505	37780274	ENST00000465229	.	-	37780862
chr9	37588932	37592252	ENST00000544379	.	-	37592256
chr9	37588646	37588788	MSTRG.195491.48	.	-	37588900
chr9	37768228	37769940	ENST00000488673	.	+	37763855
chr9	37770019	37770671	ENST00000488673	.	+	37763855
chr9	37776405	37777600	ENST00000488673	.	+	37763855
chr9	37770739	37776281	ENST00000488673	.	+	37763855
chr9	37763865	37768075	ENST00000488673	.	+	37763855
chr9	37762685	37763628	ENST00000540616	.	+	37762572
chr9	37768228	37769940	MSTRG.195499.1	.	+	37763855
chr9	37770019	37770671	MSTRG.195499.1	.	+	37763855
chr9	37763865	37768075	MSTRG.195499.1	.	+	37763855
chr9	37768228	37770671	MSTRG.195499.10	.	+	37763855
chr9	37770739	37773305	MSTRG.195499.10	.	+	37763855
chr9	37763865	37768075	MSTRG.195499.10	.	+	37763855
chr9	37762685	37763628	MSTRG.195499.13	.	+	37762572
chr9	37768228	37769940	MSTRG.195499.18	.	+	37763855
chr9	37763865	37768086	MSTRG.195499.18	.	+	37763855
chr9	37770019	37770671	MSTRG.195499.18	.	+	37763855
chr9	37773469	37776281	MSTRG.195499.18	.	+	37763855
chr9	37770739	37773305	MSTRG.195499.18	.	+	37763855
chr9	37768228	37769940	MSTRG.195499.19	.	+	37763855
chr9	37763865	37768086	MSTRG.195499.19	.	+	37763855
chr9	37770019	37770671	MSTRG.195499.19	.	+	37763855
chr9	37770739	37776281	MSTRG.195499.19	.	+	37763855
chr9	37762685	37763628	MSTRG.195499.20	.	+	37762572
chr9	37762685	37763628	MSTRG.195499.26	.	+	37762572
chr9	37768228	37769940	MSTRG.195499.35	.	+	37763855
chr9	37764728	37768075	MSTRG.195499.35	.	+	37763855
chr9	37763865	37764605	MSTRG.195499.35	.	+	37763855
chr9	37770019	37770671	MSTRG.195499.35	.	+	37763855
chr9	37776405	37777600	MSTRG.195499.35	.	+	37763855
chr9	37770739	37776281	MSTRG.195499.35	.	+	37763855
chr9	37770019	37770671	MSTRG.195499.39	.	+	37763855
chr9	37768228	37769940	MSTRG.195499.39	.	+	37763855
chr9	37770739	37773305	MSTRG.195499.39	.	+	37763855
chr9	37763865	37768075	MSTRG.195499.39	.	+	37763855
chr9	37768228	37769940	MSTRG.195499.5	.	+	37763855
chr9	37770019	37770671	MSTRG.195499.5	.	+	37763855
chr9	37770739	37776281	MSTRG.195499.5	.	+	37763855
chr9	37763865	37768075	MSTRG.195499.5	.	+	37763855
chr9	37768228	37769940	MSTRG.195499.6	.	+	37763855
chr9	37776405	37777627	MSTRG.195499.6	.	+	37763855
chr9	37770019	37770671	MSTRG.195499.6	.	+	37763855
chr9	37770739	37776281	MSTRG.195499.6	.	+	37763855
chr9	37763865	37768075	MSTRG.195499.6	.	+	37763855
chr8	144392697	144392775	ENST00000529654	.	+	144390905
chr8	144391866	144391940	ENST00000529654	.	+	144390905
chr8	144391056	144391133	ENST00000529654	.	+	144390905
chr8	144392022	144392091	ENST00000529654	.	+	144390905
chr8	144391474	144391579	ENST00000529654	.	+	144390905
chr8	144392892	144392968	ENST00000529654	.	+	144390905
chr8	144392345	144392444	ENST00000529654	.	+	144390905
chr8	144392170	144392253	ENST00000529654	.	+	144390905
chr8	144391274	144391360	ENST00000529654	.	+	144390905
chr8	144392697	144392775	MSTRG.195589.101	.	+	144390905
chr8	144391866	144391940	MSTRG.195589.101	.	+	144390905
chr8	144391056	144391133	MSTRG.195589.101	.	+	144390905
chr8	144392022	144392091	MSTRG.195589.101	.	+	144390905
chr8	144391474	144391579	MSTRG.195589.101	.	+	144390905
chr8	144392892	144392968	MSTRG.195589.101	.	+	144390905
chr8	144392345	144392444	MSTRG.195589.101	.	+	144390905
chr8	144392170	144392253	MSTRG.195589.101	.	+	144390905
chr8	144391274	144391360	MSTRG.195589.101	.	+	144390905
chr8	144392697	144392775	MSTRG.195589.114	.	+	144390905
chr8	144391711	144391782	MSTRG.195589.114	.	+	144390905
chr8	144391866	144391940	MSTRG.195589.114	.	+	144390905
chr8	144391056	144391133	MSTRG.195589.114	.	+	144390905
chr8	144392022	144392091	MSTRG.195589.114	.	+	144390905
chr8	144392892	144392968	MSTRG.195589.114	.	+	144390905
chr8	144392345	144392444	MSTRG.195589.114	.	+	144390905
chr8	144392170	144392253	MSTRG.195589.114	.	+	144390905
chr8	144391274	144391360	MSTRG.195589.114	.	+	144390905
chr8	144391711	144391782	MSTRG.195589.126	.	+	144390905
chr8	144391866	144391940	MSTRG.195589.126	.	+	144390905
chr8	144391056	144391133	MSTRG.195589.126	.	+	144390905
chr8	144392022	144392091	MSTRG.195589.126	.	+	144390905
chr8	144391474	144391579	MSTRG.195589.126	.	+	144390905
chr8	144392345	144392444	MSTRG.195589.126	.	+	144390905
chr8	144392170	144392253	MSTRG.195589.126	.	+	144390905
chr8	144391274	144391360	MSTRG.195589.126	.	+	144390905
chr8	144391711	144391818	MSTRG.195589.132	.	+	144390905
chr8	144392697	144392775	MSTRG.195589.132	.	+	144390905
chr8	144391866	144391940	MSTRG.195589.132	.	+	144390905
chr8	144391056	144391133	MSTRG.195589.132	.	+	144390905
chr8	144392022	144392091	MSTRG.195589.132	.	+	144390905
chr8	144391474	144391579	MSTRG.195589.132	.	+	144390905
chr8	144392345	144392444	MSTRG.195589.132	.	+	144390905
chr8	144392170	144392253	MSTRG.195589.132	.	+	144390905
chr8	144391274	144391360	MSTRG.195589.132	.	+	144390905
chr8	144423674	144423704	MSTRG.195590.379	.	-	144423807
chr8	144423674	144423704	MSTRG.195590.379	.	-	144423807
chr8	144524105	144524260	MSTRG.195597.109	.	+	144521475
chr8	144523333	144523635	MSTRG.195597.109	.	+	144521475
chr8	144523333	144523635	MSTRG.195597.136	.	+	144521475
chr8	144523333	144523635	MSTRG.195597.198	.	+	144521475
chr8	144523333	144523635	MSTRG.195597.216	.	+	144521475
chr8	144523333	144523635	MSTRG.195597.231	.	+	144521475
chr8	144523809	144523923	MSTRG.195597.287	.	+	144521475
chr8	144523333	144523635	MSTRG.195597.287	.	+	144521475
chr8	144523809	144523923	MSTRG.195597.294	.	+	144521475
chr8	144524105	144524260	MSTRG.195597.294	.	+	144521475
chr8	144523333	144523635	MSTRG.195597.294	.	+	144521475
chr8	144524105	144524260	MSTRG.195597.295	.	+	144521475
chr8	144523333	144523635	MSTRG.195597.295	.	+	144521475
chr8	144523809	144523923	MSTRG.195597.296	.	+	144521475
chr8	144524105	144524260	MSTRG.195597.296	.	+	144521475
chr8	144523333	144523635	MSTRG.195597.296	.	+	144521475
chr8	144523333	144523635	MSTRG.195597.297	.	+	144521475
chr8	144524105	144524260	MSTRG.195597.298	.	+	144521475
chr8	144523333	144523635	MSTRG.195597.298	.	+	144521475
chr8	144523809	144523923	MSTRG.195597.299	.	+	144521475
chr8	144524105	144524260	MSTRG.195597.299	.	+	144521475
chr8	144524623	144524686	MSTRG.195597.299	.	+	144521475
chr8	144523141	144523188	MSTRG.195597.299	.	+	144521475
chr8	144523333	144523635	MSTRG.195597.299	.	+	144521475
chr8	144523809	144523923	MSTRG.195597.300	.	+	144521475
chr8	144524105	144524260	MSTRG.195597.300	.	+	144521475
chr8	144523333	144523635	MSTRG.195597.300	.	+	144521475
chr8	144523333	144523635	MSTRG.195597.301	.	+	144521475
chr8	144524105	144524260	MSTRG.195597.302	.	+	144521475
chr8	144523333	144523635	MSTRG.195597.307	.	+	144521475
chr8	144523333	144523635	MSTRG.195597.310	.	+	144521475
chr8	144524105	144524260	MSTRG.195597.314	.	+	144521475
chr8	144523809	144523923	MSTRG.195597.318	.	+	144521475
chr8	144524105	144524260	MSTRG.195597.318	.	+	144521475
chr8	144524494	144524710	MSTRG.195597.318	.	+	144521475
chr8	144523333	144523635	MSTRG.195597.318	.	+	144521475
chr8	144523809	144523923	MSTRG.195597.320	.	+	144521475
chr8	144524105	144524260	MSTRG.195597.320	.	+	144521475
chr8	144524528	144524600	MSTRG.195597.320	.	+	144521475
chr8	144523333	144523635	MSTRG.195597.320	.	+	144521475
chr8	144524105	144524260	MSTRG.195597.322	.	+	144521475
chr8	144523333	144523635	MSTRG.195597.322	.	+	144521475
chr8	144524528	144524600	MSTRG.195597.323	.	+	144521475
chr8	144523333	144523635	MSTRG.195597.323	.	+	144521475
chr8	144524518	144524671	MSTRG.195597.324	.	+	144521475
chr8	144523809	144523923	MSTRG.195597.326	.	+	144521475
chr8	144524105	144524260	MSTRG.195597.326	.	+	144521475
chr8	144523333	144523635	MSTRG.195597.326	.	+	144521475
chr8	144524105	144524260	MSTRG.195597.327	.	+	144521475
chr8	144524518	144524671	MSTRG.195597.327	.	+	144521475
chr8	144523333	144523635	MSTRG.195597.327	.	+	144521475
chr8	144523809	144523923	MSTRG.195597.328	.	+	144521475
chr8	144524105	144524260	MSTRG.195597.328	.	+	144521475
chr8	144524518	144524671	MSTRG.195597.328	.	+	144521475
chr8	144523333	144523635	MSTRG.195597.328	.	+	144521475
chr8	144524105	144524260	MSTRG.195597.335	.	+	144521475
chr8	144524518	144524671	MSTRG.195597.335	.	+	144521475
chr8	144523333	144523635	MSTRG.195597.335	.	+	144521475
chr8	144524518	144524671	MSTRG.195597.338	.	+	144521475
chr8	144526639	144526959	ENST00000534680	.	-	144527344
chr9	35660858	35660939	ENST00000327351	.	+	35660820
chr9	35660858	35660939	MSTRG.195610.20	.	+	35660780
chr9	35662002	35662178	ENST00000475323	.	-	35662253
chr9	35659173	35660093	ENST00000475323	.	-	35662253
chr9	35660967	35661712	ENST00000490638	.	-	35661989
chr9	35659173	35660093	ENST00000490638	.	-	35661989
chr9	35660967	35661712	MSTRG.195612.27	.	-	35661989
chr9	35659173	35660093	MSTRG.195612.27	.	-	35661989
chr9	35737447	35737537	MSTRG.195612.327	.	-	35737639
chr9	35660967	35661712	MSTRG.195612.5	.	-	35661989
chr9	35660967	35661712	MSTRG.195612.52	.	-	35661989
chr9	35659173	35660093	MSTRG.195612.52	.	-	35661989
chr9	35660967	35661712	MSTRG.195612.53	.	-	35661989
chr9	35659173	35660093	MSTRG.195612.53	.	-	35661989
chr9	35680834	35680964	ENST00000617161	.	+	35680761
chr9	35681043	35681102	MSTRG.195614.4	.	+	35681022
chr9	35757197	35757730	MSTRG.195618.19	.	+	35752871
chr9	35808306	35809403	ENST00000475644	.	-	35810231
chr9	35819009	35819196	ENST00000388950	.	-	35819913
chr9	35819394	35819889	ENST00000388950	.	-	35819913
chr9	35818506	35818889	ENST00000388950	.	-	35819913
chr9	35854459	35854498	MSTRG.195624.70	.	+	35853837
chr9	35854459	35854498	MSTRG.195624.70	.	+	35853837
chr10	5765628	5765718	MSTRG.19570.51	.	-	5766008
chr10	5862691	5878096	ENST00000380094	.	-	5878132
chr10	5862691	5878096	MSTRG.19578.1	.	-	5878132
chr10	5876527	5878096	MSTRG.19578.10	.	-	5878132
chr10	5862691	5876460	MSTRG.19578.10	.	-	5878132
chr10	5864770	5878096	MSTRG.19578.12	.	-	5878132
chr10	5862691	5864619	MSTRG.19578.12	.	-	5878132
chr10	5952998	5953019	MSTRG.19578.123	.	-	5953097
chr10	5862691	5878096	MSTRG.19578.18	.	-	5878132
chr10	5862691	5878096	MSTRG.19578.21	.	-	5878132
chr10	5864770	5878096	MSTRG.19578.9	.	-	5878132
chr10	5862691	5864619	MSTRG.19578.9	.	-	5878132
chr9	66149339	66151583	ENST00000614733	.	-	66151727
chr9	66141117	66143714	ENST00000614733	.	-	66151727
chr9	66143852	66144898	ENST00000614733	.	-	66151727
chr9	66145005	66148888	ENST00000614733	.	-	66151727
chr9	66134514	66141061	ENST00000614733	.	-	66151727
chr9	66149062	66149224	ENST00000614733	.	-	66151727
chr9	66149339	66151583	MSTRG.196126.6	.	-	66151727
chr9	66141117	66143714	MSTRG.196126.6	.	-	66151727
chr9	66143852	66144898	MSTRG.196126.6	.	-	66151727
chr9	66145005	66148888	MSTRG.196126.6	.	-	66151727
chr9	66134514	66141061	MSTRG.196126.6	.	-	66151727
chr9	66149062	66149224	MSTRG.196126.6	.	-	66151727
chr9	66924337	66932024	ENST00000622180	.	+	66924280
chr9	67863055	67863217	ENST00000619063	.	+	67860552
chr9	67863391	67867276	ENST00000619063	.	+	67860552
chr9	67868566	67871156	ENST00000619063	.	+	67860552
chr9	67860696	67862940	ENST00000619063	.	+	67860552
chr9	67871212	67877759	ENST00000619063	.	+	67860552
chr9	67867383	67868428	ENST00000619063	.	+	67860552
chr9	41161723	41162332	ENST00000494538	.	-	41171922
chr9	41162377	41166783	ENST00000494538	.	-	41171922
chr9	41133570	41133673	ENST00000494538	.	-	41171922
chr9	41145332	41156382	ENST00000494538	.	-	41171922
chr9	41156439	41161600	ENST00000494538	.	-	41171922
chr9	41133742	41145280	ENST00000494538	.	-	41171922
chr9	41132357	41133504	ENST00000494538	.	-	41171922
chr9	41166830	41170283	ENST00000494538	.	-	41171922
chr9	41131840	41132227	ENST00000494538	.	-	41171922
chr9	41170423	41171846	ENST00000494538	.	-	41171922
chr9	68991257	69008446	ENST00000265382	.	+	68991257
chr9	68964127	68965588	ENST00000478500	.	+	68963207
chr9	68965648	68966506	ENST00000478500	.	+	68963207
chr9	68963321	68964027	ENST00000478500	.	+	68963207
chr9	68966730	68991139	ENST00000478500	.	+	68963207
chr9	68991257	69008446	ENST00000478500	.	+	68963207
chr9	68991257	69008446	MSTRG.196256.15	.	+	68991257
chr9	68991257	69008446	MSTRG.196256.6	.	+	68991257
chr9	68991257	69008446	MSTRG.196256.9	.	+	68991257
chr9	69857977	69885052	ENST00000466872	.	+	69856555
chr9	69856673	69857908	ENST00000466872	.	+	69856555
chr9	69885122	69886837	ENST00000466872	.	+	69856555
chr9	69886895	69905953	ENST00000466872	.	+	69856555
chr9	69857977	69885052	ENST00000466872	.	+	69856555
chr9	69856673	69857908	ENST00000466872	.	+	69856555
chr9	69885122	69886837	ENST00000466872	.	+	69856555
chr9	69886895	69905953	ENST00000466872	.	+	69856555
chr9	69886895	69902254	ENST00000529131	.	+	69856555
chr9	69856673	69857908	ENST00000529131	.	+	69856555
chr9	69902388	69905953	ENST00000529131	.	+	69856555
chr9	69857977	69886837	ENST00000529131	.	+	69856555
chr9	69886895	69902254	ENST00000529131	.	+	69856555
chr9	69856673	69857908	ENST00000529131	.	+	69856555
chr9	69902388	69905953	ENST00000529131	.	+	69856555
chr9	69857977	69886837	ENST00000529131	.	+	69856555
chr9	69856673	69857908	ENST00000529446	.	+	69856555
chr9	69857977	69886837	ENST00000529446	.	+	69856555
chr9	69886895	69905953	ENST00000529446	.	+	69856555
chr9	69856673	69857908	ENST00000529446	.	+	69856555
chr9	69857977	69886837	ENST00000529446	.	+	69856555
chr9	69886895	69905953	ENST00000529446	.	+	69856555
chr9	68286040	68297579	ENST00000377344	.	+	68259358
chr9	68269722	68274881	ENST00000377344	.	+	68259358
chr9	68259434	68260856	ENST00000377344	.	+	68259358
chr9	68297817	68298963	ENST00000377344	.	+	68259358
chr9	68260996	68264467	ENST00000377344	.	+	68259358
chr9	68299093	68299480	ENST00000377344	.	+	68259358
chr9	68264514	68268933	ENST00000377344	.	+	68259358
chr9	68297648	68297751	ENST00000377344	.	+	68259358
chr9	68268978	68269599	ENST00000377344	.	+	68259358
chr9	68274938	68285988	ENST00000377344	.	+	68259358
chr9	68245299	68247612	ENST00000377349	.	+	68243202
chr9	68243280	68245212	ENST00000377349	.	+	68243202
chr9	68245299	68247612	ENST00000377349	.	+	68243202
chr9	68243280	68245212	ENST00000377349	.	+	68243202
chr9	68245299	68247612	ENST00000377349	.	+	68243202
chr9	68243280	68245212	ENST00000377349	.	+	68243202
chr9	68245299	68247612	ENST00000377349	.	+	68243202
chr9	68243280	68245212	ENST00000377349	.	+	68243202
chr9	68247709	68248805	ENST00000611426	.	+	68243202
chr9	68266306	68268933	ENST00000611426	.	+	68243202
chr9	68248897	68256920	ENST00000611426	.	+	68243202
chr9	68243280	68245212	ENST00000611426	.	+	68243202
chr9	68256980	68258531	ENST00000611426	.	+	68243202
chr9	68245299	68247612	ENST00000611426	.	+	68243202
chr9	68258569	68264467	ENST00000611426	.	+	68243202
chr9	68264514	68266219	ENST00000611426	.	+	68243202
chr9	68243280	68245212	ENST00000611426	.	+	68243202
chr9	68245299	68247612	ENST00000611426	.	+	68243202
chr9	68247709	68248805	ENST00000611426	.	+	68243202
chr9	68266306	68268933	ENST00000611426	.	+	68243202
chr9	68248897	68256920	ENST00000611426	.	+	68243202
chr9	68243280	68245212	ENST00000611426	.	+	68243202
chr9	68256980	68258531	ENST00000611426	.	+	68243202
chr9	68245299	68247612	ENST00000611426	.	+	68243202
chr9	68258569	68264467	ENST00000611426	.	+	68243202
chr9	68264514	68266219	ENST00000611426	.	+	68243202
chr9	68247709	68248805	ENST00000611426	.	+	68243202
chr9	68266306	68268933	ENST00000611426	.	+	68243202
chr9	68248897	68256920	ENST00000611426	.	+	68243202
chr9	68243280	68245212	ENST00000611426	.	+	68243202
chr9	68256980	68258531	ENST00000611426	.	+	68243202
chr9	68245299	68247612	ENST00000611426	.	+	68243202
chr9	68258569	68264467	ENST00000611426	.	+	68243202
chr9	68264514	68266219	ENST00000611426	.	+	68243202
chr9	68266306	68268933	ENST00000612050	.	+	68260874
chr9	68286040	68297579	ENST00000612050	.	+	68260874
chr9	68297817	68298963	ENST00000612050	.	+	68260874
chr9	68261001	68264467	ENST00000612050	.	+	68260874
chr9	68268978	68274881	ENST00000612050	.	+	68260874
chr9	68299093	68299480	ENST00000612050	.	+	68260874
chr9	68297648	68297751	ENST00000612050	.	+	68260874
chr9	68264514	68266219	ENST00000612050	.	+	68260874
chr9	68274938	68285988	ENST00000612050	.	+	68260874
chr9	68247709	68248805	ENST00000615061	.	+	68243202
chr9	68266306	68268933	ENST00000615061	.	+	68243202
chr9	68248897	68256920	ENST00000615061	.	+	68243202
chr9	68243280	68245212	ENST00000615061	.	+	68243202
chr9	68256980	68258531	ENST00000615061	.	+	68243202
chr9	68245299	68247612	ENST00000615061	.	+	68243202
chr9	68258569	68264467	ENST00000615061	.	+	68243202
chr9	68264514	68266219	ENST00000615061	.	+	68243202
chr9	68243280	68245212	ENST00000615061	.	+	68243202
chr9	68245299	68247612	ENST00000615061	.	+	68243202
chr9	68247709	68248805	ENST00000615061	.	+	68243202
chr9	68266306	68268933	ENST00000615061	.	+	68243202
chr9	68286040	68297579	ENST00000615061	.	+	68243202
chr9	68297817	68298963	ENST00000615061	.	+	68243202
chr9	68268978	68274881	ENST00000615061	.	+	68243202
chr9	68248897	68256920	ENST00000615061	.	+	68243202
chr9	68243280	68245212	ENST00000615061	.	+	68243202
chr9	68299093	68299480	ENST00000615061	.	+	68243202
chr9	68256980	68258531	ENST00000615061	.	+	68243202
chr9	68245299	68247612	ENST00000615061	.	+	68243202
chr9	68297648	68297751	ENST00000615061	.	+	68243202
chr9	68258569	68264467	ENST00000615061	.	+	68243202
chr9	68264514	68266219	ENST00000615061	.	+	68243202
chr9	68274938	68285988	ENST00000615061	.	+	68243202
chr9	68247709	68248805	ENST00000615061	.	+	68243202
chr9	68266306	68268933	ENST00000615061	.	+	68243202
chr9	68286040	68297579	ENST00000615061	.	+	68243202
chr9	68268978	68274881	ENST00000615061	.	+	68243202
chr9	68248897	68256920	ENST00000615061	.	+	68243202
chr9	68243280	68245212	ENST00000615061	.	+	68243202
chr9	68256980	68258531	ENST00000615061	.	+	68243202
chr9	68245299	68247612	ENST00000615061	.	+	68243202
chr9	68297648	68297751	ENST00000615061	.	+	68243202
chr9	68258569	68264467	ENST00000615061	.	+	68243202
chr9	68264514	68266219	ENST00000615061	.	+	68243202
chr9	68274938	68285988	ENST00000615061	.	+	68243202
chr9	68266306	68268933	ENST00000621396	.	+	68259358
chr9	68268978	68270301	ENST00000621396	.	+	68259358
chr9	68286040	68297579	ENST00000621396	.	+	68259358
chr9	68270559	68274119	ENST00000621396	.	+	68259358
chr9	68259434	68264467	ENST00000621396	.	+	68259358
chr9	68297648	68297751	ENST00000621396	.	+	68259358
chr9	68264514	68266219	ENST00000621396	.	+	68259358
chr9	68274938	68285988	ENST00000621396	.	+	68259358
chr9	68266306	68268933	ENST00000621474	.	+	68259358
chr9	68286040	68297579	ENST00000621474	.	+	68259358
chr9	68268978	68274881	ENST00000621474	.	+	68259358
chr9	68259434	68264467	ENST00000621474	.	+	68259358
chr9	68297648	68297751	ENST00000621474	.	+	68259358
chr9	68264514	68266219	ENST00000621474	.	+	68259358
chr9	68274938	68285988	ENST00000621474	.	+	68259358
chr9	68247709	68248805	ENST00000622755	.	+	68243202
chr9	68266306	68268933	ENST00000622755	.	+	68243202
chr9	68248897	68256920	ENST00000622755	.	+	68243202
chr9	68243280	68245212	ENST00000622755	.	+	68243202
chr9	68256980	68258531	ENST00000622755	.	+	68243202
chr9	68245299	68247612	ENST00000622755	.	+	68243202
chr9	68258569	68264467	ENST00000622755	.	+	68243202
chr9	68264514	68266219	ENST00000622755	.	+	68243202
chr9	68243280	68245212	ENST00000622755	.	+	68243202
chr9	68245299	68247612	ENST00000622755	.	+	68243202
chr9	68247709	68248805	ENST00000622755	.	+	68243202
chr9	68266306	68268933	ENST00000622755	.	+	68243202
chr9	68286040	68297579	ENST00000622755	.	+	68243202
chr9	68248897	68256920	ENST00000622755	.	+	68243202
chr9	68268978	68285988	ENST00000622755	.	+	68243202
chr9	68243280	68245212	ENST00000622755	.	+	68243202
chr9	68256980	68258531	ENST00000622755	.	+	68243202
chr9	68245299	68247612	ENST00000622755	.	+	68243202
chr9	68297648	68297751	ENST00000622755	.	+	68243202
chr9	68258569	68264467	ENST00000622755	.	+	68243202
chr9	68264514	68266219	ENST00000622755	.	+	68243202
chr9	68247709	68248805	ENST00000622755	.	+	68243202
chr9	68266306	68268933	ENST00000622755	.	+	68243202
chr9	68286040	68297579	ENST00000622755	.	+	68243202
chr9	68248897	68256920	ENST00000622755	.	+	68243202
chr9	68268978	68285988	ENST00000622755	.	+	68243202
chr9	68243280	68245212	ENST00000622755	.	+	68243202
chr9	68256980	68258531	ENST00000622755	.	+	68243202
chr9	68245299	68247612	ENST00000622755	.	+	68243202
chr9	68297648	68297751	ENST00000622755	.	+	68243202
chr9	68258569	68264467	ENST00000622755	.	+	68243202
chr9	68264514	68266219	ENST00000622755	.	+	68243202
chr9	68266306	68268933	MSTRG.196332.48	.	+	68259358
chr9	68286040	68297579	MSTRG.196332.48	.	+	68259358
chr9	68269722	68274881	MSTRG.196332.48	.	+	68259358
chr9	68259434	68264467	MSTRG.196332.48	.	+	68259358
chr9	68297648	68297751	MSTRG.196332.48	.	+	68259358
chr9	68268978	68269599	MSTRG.196332.48	.	+	68259358
chr9	68264514	68266219	MSTRG.196332.48	.	+	68259358
chr9	68274938	68285988	MSTRG.196332.48	.	+	68259358
chr9	68266306	68268933	MSTRG.196332.51	.	+	68259358
chr9	68286040	68297579	MSTRG.196332.51	.	+	68259358
chr9	68259434	68264467	MSTRG.196332.51	.	+	68259358
chr9	68297648	68297751	MSTRG.196332.51	.	+	68259358
chr9	68268978	68285988	MSTRG.196332.51	.	+	68259358
chr9	68264514	68266219	MSTRG.196332.51	.	+	68259358
chr9	68266306	68268933	MSTRG.196332.52	.	+	68259358
chr9	68286040	68297579	MSTRG.196332.52	.	+	68259358
chr9	68259434	68264467	MSTRG.196332.52	.	+	68259358
chr9	68297648	68297751	MSTRG.196332.52	.	+	68259358
chr9	68268978	68285988	MSTRG.196332.52	.	+	68259358
chr9	68264514	68266219	MSTRG.196332.52	.	+	68259358
chr9	68266306	68268933	MSTRG.196332.53	.	+	68259358
chr9	68286040	68297579	MSTRG.196332.53	.	+	68259358
chr9	68268978	68274881	MSTRG.196332.53	.	+	68259358
chr9	68259434	68264467	MSTRG.196332.53	.	+	68259358
chr9	68297648	68297751	MSTRG.196332.53	.	+	68259358
chr9	68264514	68266219	MSTRG.196332.53	.	+	68259358
chr9	68274938	68285988	MSTRG.196332.53	.	+	68259358
chr9	68247709	68248805	MSTRG.196332.56	.	+	68243202
chr9	68266306	68268933	MSTRG.196332.56	.	+	68243202
chr9	68248897	68256920	MSTRG.196332.56	.	+	68243202
chr9	68243280	68245212	MSTRG.196332.56	.	+	68243202
chr9	68256980	68258531	MSTRG.196332.56	.	+	68243202
chr9	68245299	68247612	MSTRG.196332.56	.	+	68243202
chr9	68258569	68264467	MSTRG.196332.56	.	+	68243202
chr9	68264514	68266219	MSTRG.196332.56	.	+	68243202
chr9	68243280	68245212	MSTRG.196332.56	.	+	68243202
chr9	68245299	68247612	MSTRG.196332.56	.	+	68243202
chr9	68247709	68248805	MSTRG.196332.56	.	+	68243202
chr9	68266306	68268933	MSTRG.196332.56	.	+	68243202
chr9	68286040	68297579	MSTRG.196332.56	.	+	68243202
chr9	68248897	68256920	MSTRG.196332.56	.	+	68243202
chr9	68243280	68245212	MSTRG.196332.56	.	+	68243202
chr9	68268978	68269599	MSTRG.196332.56	.	+	68243202
chr9	68256980	68258531	MSTRG.196332.56	.	+	68243202
chr9	68245299	68247612	MSTRG.196332.56	.	+	68243202
chr9	68297648	68297751	MSTRG.196332.56	.	+	68243202
chr9	68258569	68264467	MSTRG.196332.56	.	+	68243202
chr9	68264514	68266219	MSTRG.196332.56	.	+	68243202
chr9	68274938	68285988	MSTRG.196332.56	.	+	68243202
chr9	68247709	68248805	MSTRG.196332.56	.	+	68243202
chr9	68266306	68268933	MSTRG.196332.56	.	+	68243202
chr9	68286040	68297579	MSTRG.196332.56	.	+	68243202
chr9	68248897	68256920	MSTRG.196332.56	.	+	68243202
chr9	68243280	68245212	MSTRG.196332.56	.	+	68243202
chr9	68268978	68269599	MSTRG.196332.56	.	+	68243202
chr9	68256980	68258531	MSTRG.196332.56	.	+	68243202
chr9	68245299	68247612	MSTRG.196332.56	.	+	68243202
chr9	68297648	68297751	MSTRG.196332.56	.	+	68243202
chr9	68258569	68264467	MSTRG.196332.56	.	+	68243202
chr9	68264514	68266219	MSTRG.196332.56	.	+	68243202
chr9	68274938	68285988	MSTRG.196332.56	.	+	68243202
chr9	68247709	68248805	MSTRG.196332.57	.	+	68243202
chr9	68266306	68268933	MSTRG.196332.57	.	+	68243202
chr9	68248897	68256920	MSTRG.196332.57	.	+	68243202
chr9	68243280	68245212	MSTRG.196332.57	.	+	68243202
chr9	68256980	68258531	MSTRG.196332.57	.	+	68243202
chr9	68245299	68247612	MSTRG.196332.57	.	+	68243202
chr9	68258569	68264467	MSTRG.196332.57	.	+	68243202
chr9	68264514	68266219	MSTRG.196332.57	.	+	68243202
chr9	68243280	68245212	MSTRG.196332.57	.	+	68243202
chr9	68245299	68247612	MSTRG.196332.57	.	+	68243202
chr9	68247709	68248805	MSTRG.196332.57	.	+	68243202
chr9	68266306	68268933	MSTRG.196332.57	.	+	68243202
chr9	68286040	68297579	MSTRG.196332.57	.	+	68243202
chr9	68248897	68256920	MSTRG.196332.57	.	+	68243202
chr9	68274938	68285995	MSTRG.196332.57	.	+	68243202
chr9	68243280	68245212	MSTRG.196332.57	.	+	68243202
chr9	68268978	68269599	MSTRG.196332.57	.	+	68243202
chr9	68256980	68258531	MSTRG.196332.57	.	+	68243202
chr9	68245299	68247612	MSTRG.196332.57	.	+	68243202
chr9	68258569	68264467	MSTRG.196332.57	.	+	68243202
chr9	68264514	68266219	MSTRG.196332.57	.	+	68243202
chr9	68247709	68248805	MSTRG.196332.57	.	+	68243202
chr9	68266306	68268933	MSTRG.196332.57	.	+	68243202
chr9	68286040	68297579	MSTRG.196332.57	.	+	68243202
chr9	68248897	68256920	MSTRG.196332.57	.	+	68243202
chr9	68274938	68285995	MSTRG.196332.57	.	+	68243202
chr9	68243280	68245212	MSTRG.196332.57	.	+	68243202
chr9	68268978	68269599	MSTRG.196332.57	.	+	68243202
chr9	68256980	68258531	MSTRG.196332.57	.	+	68243202
chr9	68245299	68247612	MSTRG.196332.57	.	+	68243202
chr9	68258569	68264467	MSTRG.196332.57	.	+	68243202
chr9	68264514	68266219	MSTRG.196332.57	.	+	68243202
chr9	68247709	68248805	MSTRG.196332.58	.	+	68243202
chr9	68266306	68268933	MSTRG.196332.58	.	+	68243202
chr9	68248897	68256920	MSTRG.196332.58	.	+	68243202
chr9	68243280	68245212	MSTRG.196332.58	.	+	68243202
chr9	68256980	68258531	MSTRG.196332.58	.	+	68243202
chr9	68245299	68247612	MSTRG.196332.58	.	+	68243202
chr9	68258569	68264467	MSTRG.196332.58	.	+	68243202
chr9	68264514	68266219	MSTRG.196332.58	.	+	68243202
chr9	68243280	68245212	MSTRG.196332.58	.	+	68243202
chr9	68245299	68247612	MSTRG.196332.58	.	+	68243202
chr9	68247709	68248805	MSTRG.196332.58	.	+	68243202
chr9	68266306	68268933	MSTRG.196332.58	.	+	68243202
chr9	68286040	68297579	MSTRG.196332.58	.	+	68243202
chr9	68297817	68298963	MSTRG.196332.58	.	+	68243202
chr9	68248897	68256920	MSTRG.196332.58	.	+	68243202
chr9	68268978	68285988	MSTRG.196332.58	.	+	68243202
chr9	68243280	68245212	MSTRG.196332.58	.	+	68243202
chr9	68256980	68258531	MSTRG.196332.58	.	+	68243202
chr9	68245299	68247612	MSTRG.196332.58	.	+	68243202
chr9	68297648	68297751	MSTRG.196332.58	.	+	68243202
chr9	68258569	68264467	MSTRG.196332.58	.	+	68243202
chr9	68264514	68266219	MSTRG.196332.58	.	+	68243202
chr9	68247709	68248805	MSTRG.196332.58	.	+	68243202
chr9	68266306	68268933	MSTRG.196332.58	.	+	68243202
chr9	68286040	68297579	MSTRG.196332.58	.	+	68243202
chr9	68248897	68256920	MSTRG.196332.58	.	+	68243202
chr9	68268978	68285988	MSTRG.196332.58	.	+	68243202
chr9	68243280	68245212	MSTRG.196332.58	.	+	68243202
chr9	68256980	68258531	MSTRG.196332.58	.	+	68243202
chr9	68245299	68247612	MSTRG.196332.58	.	+	68243202
chr9	68297648	68297751	MSTRG.196332.58	.	+	68243202
chr9	68258569	68264467	MSTRG.196332.58	.	+	68243202
chr9	68264514	68266219	MSTRG.196332.58	.	+	68243202
chr9	68247709	68248805	MSTRG.196332.59	.	+	68243202
chr9	68266306	68268933	MSTRG.196332.59	.	+	68243202
chr9	68248897	68256920	MSTRG.196332.59	.	+	68243202
chr9	68243280	68245212	MSTRG.196332.59	.	+	68243202
chr9	68256980	68258531	MSTRG.196332.59	.	+	68243202
chr9	68245299	68247612	MSTRG.196332.59	.	+	68243202
chr9	68258569	68264467	MSTRG.196332.59	.	+	68243202
chr9	68264514	68266219	MSTRG.196332.59	.	+	68243202
chr9	68243280	68245212	MSTRG.196332.59	.	+	68243202
chr9	68245299	68247612	MSTRG.196332.59	.	+	68243202
chr9	68247709	68248805	MSTRG.196332.59	.	+	68243202
chr9	68266306	68268933	MSTRG.196332.59	.	+	68243202
chr9	68286040	68289025	MSTRG.196332.59	.	+	68243202
chr9	68248897	68256920	MSTRG.196332.59	.	+	68243202
chr9	68243280	68245212	MSTRG.196332.59	.	+	68243202
chr9	68268978	68269599	MSTRG.196332.59	.	+	68243202
chr9	68256980	68258531	MSTRG.196332.59	.	+	68243202
chr9	68245299	68247612	MSTRG.196332.59	.	+	68243202
chr9	68258569	68264467	MSTRG.196332.59	.	+	68243202
chr9	68264514	68266219	MSTRG.196332.59	.	+	68243202
chr9	68274938	68285988	MSTRG.196332.59	.	+	68243202
chr9	68247709	68248805	MSTRG.196332.59	.	+	68243202
chr9	68266306	68268933	MSTRG.196332.59	.	+	68243202
chr9	68286040	68289025	MSTRG.196332.59	.	+	68243202
chr9	68248897	68256920	MSTRG.196332.59	.	+	68243202
chr9	68243280	68245212	MSTRG.196332.59	.	+	68243202
chr9	68268978	68269599	MSTRG.196332.59	.	+	68243202
chr9	68256980	68258531	MSTRG.196332.59	.	+	68243202
chr9	68245299	68247612	MSTRG.196332.59	.	+	68243202
chr9	68258569	68264467	MSTRG.196332.59	.	+	68243202
chr9	68264514	68266219	MSTRG.196332.59	.	+	68243202
chr9	68274938	68285988	MSTRG.196332.59	.	+	68243202
chr9	68247709	68248805	MSTRG.196332.60	.	+	68243202
chr9	68266306	68268933	MSTRG.196332.60	.	+	68243202
chr9	68248897	68256920	MSTRG.196332.60	.	+	68243202
chr9	68243280	68245212	MSTRG.196332.60	.	+	68243202
chr9	68256980	68258531	MSTRG.196332.60	.	+	68243202
chr9	68245299	68247612	MSTRG.196332.60	.	+	68243202
chr9	68258569	68264467	MSTRG.196332.60	.	+	68243202
chr9	68264514	68266219	MSTRG.196332.60	.	+	68243202
chr9	68243280	68245212	MSTRG.196332.60	.	+	68243202
chr9	68245299	68247612	MSTRG.196332.60	.	+	68243202
chr9	68247709	68248805	MSTRG.196332.60	.	+	68243202
chr9	68266306	68268933	MSTRG.196332.60	.	+	68243202
chr9	68286040	68297579	MSTRG.196332.60	.	+	68243202
chr9	68297817	68298963	MSTRG.196332.60	.	+	68243202
chr9	68248897	68256920	MSTRG.196332.60	.	+	68243202
chr9	68243280	68245212	MSTRG.196332.60	.	+	68243202
chr9	68268978	68269599	MSTRG.196332.60	.	+	68243202
chr9	68256980	68258531	MSTRG.196332.60	.	+	68243202
chr9	68245299	68247612	MSTRG.196332.60	.	+	68243202
chr9	68297648	68297751	MSTRG.196332.60	.	+	68243202
chr9	68299093	68299480	MSTRG.196332.60	.	+	68243202
chr9	68258569	68264467	MSTRG.196332.60	.	+	68243202
chr9	68264514	68266219	MSTRG.196332.60	.	+	68243202
chr9	68274938	68285988	MSTRG.196332.60	.	+	68243202
chr9	68247709	68248805	MSTRG.196332.60	.	+	68243202
chr9	68266306	68268933	MSTRG.196332.60	.	+	68243202
chr9	68286040	68297579	MSTRG.196332.60	.	+	68243202
chr9	68248897	68256920	MSTRG.196332.60	.	+	68243202
chr9	68243280	68245212	MSTRG.196332.60	.	+	68243202
chr9	68268978	68269599	MSTRG.196332.60	.	+	68243202
chr9	68256980	68258531	MSTRG.196332.60	.	+	68243202
chr9	68245299	68247612	MSTRG.196332.60	.	+	68243202
chr9	68297648	68297751	MSTRG.196332.60	.	+	68243202
chr9	68258569	68264467	MSTRG.196332.60	.	+	68243202
chr9	68264514	68266219	MSTRG.196332.60	.	+	68243202
chr9	68274938	68285988	MSTRG.196332.60	.	+	68243202
chr9	68248897	68256920	MSTRG.196332.65	.	+	68243202
chr9	68243280	68245212	MSTRG.196332.65	.	+	68243202
chr9	68256980	68258531	MSTRG.196332.65	.	+	68243202
chr9	68245299	68247612	MSTRG.196332.65	.	+	68243202
chr9	68258569	68264467	MSTRG.196332.65	.	+	68243202
chr9	68264514	68266219	MSTRG.196332.65	.	+	68243202
chr9	68243280	68245212	MSTRG.196332.65	.	+	68243202
chr9	68245299	68247612	MSTRG.196332.65	.	+	68243202
chr9	68286040	68297579	MSTRG.196332.65	.	+	68243202
chr9	68297817	68298963	MSTRG.196332.65	.	+	68243202
chr9	68266306	68285988	MSTRG.196332.65	.	+	68243202
chr9	68248897	68256920	MSTRG.196332.65	.	+	68243202
chr9	68243280	68245212	MSTRG.196332.65	.	+	68243202
chr9	68256980	68258531	MSTRG.196332.65	.	+	68243202
chr9	68245299	68247612	MSTRG.196332.65	.	+	68243202
chr9	68297648	68297751	MSTRG.196332.65	.	+	68243202
chr9	68258569	68264467	MSTRG.196332.65	.	+	68243202
chr9	68264514	68266219	MSTRG.196332.65	.	+	68243202
chr9	68286040	68297579	MSTRG.196332.65	.	+	68243202
chr9	68266306	68285988	MSTRG.196332.65	.	+	68243202
chr9	68248897	68256920	MSTRG.196332.65	.	+	68243202
chr9	68243280	68245212	MSTRG.196332.65	.	+	68243202
chr9	68256980	68258531	MSTRG.196332.65	.	+	68243202
chr9	68245299	68247612	MSTRG.196332.65	.	+	68243202
chr9	68297648	68297751	MSTRG.196332.65	.	+	68243202
chr9	68258569	68264467	MSTRG.196332.65	.	+	68243202
chr9	68264514	68266219	MSTRG.196332.65	.	+	68243202
chr9	68245299	68247612	MSTRG.196332.66	.	+	68243202
chr9	68248897	68256926	MSTRG.196332.66	.	+	68243202
chr9	68243280	68245212	MSTRG.196332.66	.	+	68243202
chr9	68245299	68247612	MSTRG.196332.66	.	+	68243202
chr9	68243280	68245212	MSTRG.196332.66	.	+	68243202
chr9	68245299	68247612	MSTRG.196332.66	.	+	68243202
chr9	68248897	68256926	MSTRG.196332.66	.	+	68243202
chr9	68243280	68245212	MSTRG.196332.66	.	+	68243202
chr9	68245299	68247612	MSTRG.196332.66	.	+	68243202
chr9	68248897	68256926	MSTRG.196332.66	.	+	68243202
chr9	68243280	68245212	MSTRG.196332.66	.	+	68243202
chr9	68245299	68247612	MSTRG.196332.67	.	+	68243202
chr9	68247704	68248805	MSTRG.196332.67	.	+	68243202
chr9	68243280	68245212	MSTRG.196332.67	.	+	68243202
chr9	68248897	68256920	MSTRG.196332.67	.	+	68243202
chr9	68245299	68247612	MSTRG.196332.67	.	+	68243202
chr9	68243280	68245212	MSTRG.196332.67	.	+	68243202
chr9	68245299	68247612	MSTRG.196332.67	.	+	68243202
chr9	68247704	68248805	MSTRG.196332.67	.	+	68243202
chr9	68243280	68245212	MSTRG.196332.67	.	+	68243202
chr9	68248897	68256920	MSTRG.196332.67	.	+	68243202
chr9	68245299	68247612	MSTRG.196332.67	.	+	68243202
chr9	68247704	68248805	MSTRG.196332.67	.	+	68243202
chr9	68243280	68245212	MSTRG.196332.67	.	+	68243202
chr9	68248897	68256920	MSTRG.196332.67	.	+	68243202
chr9	68266306	68268933	MSTRG.196332.68	.	+	68243202
chr9	68248897	68256920	MSTRG.196332.68	.	+	68243202
chr9	68243280	68245212	MSTRG.196332.68	.	+	68243202
chr9	68256980	68258531	MSTRG.196332.68	.	+	68243202
chr9	68245299	68247612	MSTRG.196332.68	.	+	68243202
chr9	68258569	68264467	MSTRG.196332.68	.	+	68243202
chr9	68264514	68266219	MSTRG.196332.68	.	+	68243202
chr9	68243280	68245212	MSTRG.196332.68	.	+	68243202
chr9	68245299	68247612	MSTRG.196332.68	.	+	68243202
chr9	68266306	68268933	MSTRG.196332.68	.	+	68243202
chr9	68286040	68297579	MSTRG.196332.68	.	+	68243202
chr9	68269722	68274881	MSTRG.196332.68	.	+	68243202
chr9	68248897	68256920	MSTRG.196332.68	.	+	68243202
chr9	68243280	68245212	MSTRG.196332.68	.	+	68243202
chr9	68268978	68269599	MSTRG.196332.68	.	+	68243202
chr9	68256980	68258531	MSTRG.196332.68	.	+	68243202
chr9	68245299	68247612	MSTRG.196332.68	.	+	68243202
chr9	68258569	68264467	MSTRG.196332.68	.	+	68243202
chr9	68264514	68266219	MSTRG.196332.68	.	+	68243202
chr9	68274938	68285988	MSTRG.196332.68	.	+	68243202
chr9	68266306	68268933	MSTRG.196332.68	.	+	68243202
chr9	68286040	68297579	MSTRG.196332.68	.	+	68243202
chr9	68269722	68274881	MSTRG.196332.68	.	+	68243202
chr9	68248897	68256920	MSTRG.196332.68	.	+	68243202
chr9	68243280	68245212	MSTRG.196332.68	.	+	68243202
chr9	68268978	68269599	MSTRG.196332.68	.	+	68243202
chr9	68256980	68258531	MSTRG.196332.68	.	+	68243202
chr9	68245299	68247612	MSTRG.196332.68	.	+	68243202
chr9	68258569	68264467	MSTRG.196332.68	.	+	68243202
chr9	68264514	68266219	MSTRG.196332.68	.	+	68243202
chr9	68274938	68285988	MSTRG.196332.68	.	+	68243202
chr9	68247709	68248805	MSTRG.196332.69	.	+	68243202
chr9	68266306	68268933	MSTRG.196332.69	.	+	68243202
chr9	68248897	68256920	MSTRG.196332.69	.	+	68243202
chr9	68243280	68245212	MSTRG.196332.69	.	+	68243202
chr9	68256980	68258531	MSTRG.196332.69	.	+	68243202
chr9	68245299	68247612	MSTRG.196332.69	.	+	68243202
chr9	68258569	68264467	MSTRG.196332.69	.	+	68243202
chr9	68264514	68266219	MSTRG.196332.69	.	+	68243202
chr9	68243280	68245212	MSTRG.196332.69	.	+	68243202
chr9	68245299	68247612	MSTRG.196332.69	.	+	68243202
chr9	68247709	68248805	MSTRG.196332.69	.	+	68243202
chr9	68266306	68268933	MSTRG.196332.69	.	+	68243202
chr9	68286040	68297579	MSTRG.196332.69	.	+	68243202
chr9	68297817	68298963	MSTRG.196332.69	.	+	68243202
chr9	68268978	68274881	MSTRG.196332.69	.	+	68243202
chr9	68248897	68256920	MSTRG.196332.69	.	+	68243202
chr9	68243280	68245212	MSTRG.196332.69	.	+	68243202
chr9	68256980	68258531	MSTRG.196332.69	.	+	68243202
chr9	68245299	68247612	MSTRG.196332.69	.	+	68243202
chr9	68297648	68297751	MSTRG.196332.69	.	+	68243202
chr9	68258569	68264467	MSTRG.196332.69	.	+	68243202
chr9	68264514	68266219	MSTRG.196332.69	.	+	68243202
chr9	68274938	68285988	MSTRG.196332.69	.	+	68243202
chr9	68247709	68248805	MSTRG.196332.69	.	+	68243202
chr9	68266306	68268933	MSTRG.196332.69	.	+	68243202
chr9	68286040	68297579	MSTRG.196332.69	.	+	68243202
chr9	68268978	68274881	MSTRG.196332.69	.	+	68243202
chr9	68248897	68256920	MSTRG.196332.69	.	+	68243202
chr9	68243280	68245212	MSTRG.196332.69	.	+	68243202
chr9	68256980	68258531	MSTRG.196332.69	.	+	68243202
chr9	68245299	68247612	MSTRG.196332.69	.	+	68243202
chr9	68297648	68297751	MSTRG.196332.69	.	+	68243202
chr9	68258569	68264467	MSTRG.196332.69	.	+	68243202
chr9	68264514	68266219	MSTRG.196332.69	.	+	68243202
chr9	68274938	68285988	MSTRG.196332.69	.	+	68243202
chr9	68266306	68268933	MSTRG.196332.71	.	+	68259358
chr9	68286040	68297579	MSTRG.196332.71	.	+	68259358
chr9	68268978	68274881	MSTRG.196332.71	.	+	68259358
chr9	68259434	68264467	MSTRG.196332.71	.	+	68259358
chr9	68297648	68297751	MSTRG.196332.71	.	+	68259358
chr9	68264514	68266219	MSTRG.196332.71	.	+	68259358
chr9	68274938	68285988	MSTRG.196332.71	.	+	68259358
chr9	68266306	68268933	MSTRG.196332.72	.	+	68259358
chr9	68286040	68297579	MSTRG.196332.72	.	+	68259358
chr9	68268978	68274881	MSTRG.196332.72	.	+	68259358
chr9	68259434	68264467	MSTRG.196332.72	.	+	68259358
chr9	68297648	68297751	MSTRG.196332.72	.	+	68259358
chr9	68264514	68266219	MSTRG.196332.72	.	+	68259358
chr9	68274938	68285988	MSTRG.196332.72	.	+	68259358
chr9	68266306	68268933	MSTRG.196332.73	.	+	68259358
chr9	68286040	68297579	MSTRG.196332.73	.	+	68259358
chr9	68268978	68274881	MSTRG.196332.73	.	+	68259358
chr9	68259434	68264467	MSTRG.196332.73	.	+	68259358
chr9	68297648	68297751	MSTRG.196332.73	.	+	68259358
chr9	68264514	68266219	MSTRG.196332.73	.	+	68259358
chr9	68274938	68285988	MSTRG.196332.73	.	+	68259358
chr9	70387410	70387517	MSTRG.196351.13	.	-	70387778
chr9	70387416	70387517	MSTRG.196351.15	.	-	70387778
chr9	71700824	71704594	ENST00000542935	.	-	71730252
chr9	71729914	71730047	ENST00000542935	.	-	71730252
chr9	71709474	71712082	ENST00000542935	.	-	71730252
chr9	71715089	71716516	ENST00000542935	.	-	71730252
chr9	71698204	71700641	ENST00000542935	.	-	71730252
chr9	71716552	71717947	ENST00000542935	.	-	71730252
chr9	71712260	71714933	ENST00000542935	.	-	71730252
chr9	71685393	71685742	ENST00000542935	.	-	71730252
chr9	71685846	71690091	ENST00000542935	.	-	71730252
chr9	71704803	71709258	ENST00000542935	.	-	71730252
chr9	71694607	71697984	ENST00000542935	.	-	71730252
chr9	71690246	71694508	ENST00000542935	.	-	71730252
chr9	71722515	71725580	ENST00000542935	.	-	71730252
chr9	71718079	71722426	ENST00000542935	.	-	71730252
chr9	71725709	71729844	ENST00000542935	.	-	71730252
chr9	72250841	72251811	ENST00000238018	.	+	72250801
chr9	72250841	72253237	ENST00000376986	.	+	72250801
chr9	72250841	72251811	ENST00000475764	.	+	72248339
chr9	72248406	72250749	ENST00000475764	.	+	72248339
chr9	72250841	72251811	ENST00000475764	.	+	72248339
chr9	72248406	72250749	ENST00000475764	.	+	72248339
chr9	72250841	72251811	ENST00000475764	.	+	72248339
chr9	72248406	72250749	ENST00000475764	.	+	72248339
chr9	72250841	72251811	MSTRG.196433.17	.	+	72248339
chr9	72248406	72250749	MSTRG.196433.19	.	+	72248339
chr9	72248406	72250749	MSTRG.196433.22	.	+	72248339
chr9	72248406	72250749	MSTRG.196433.25	.	+	72248339
chr9	72248406	72250749	MSTRG.196433.26	.	+	72248339
chr9	71971618	71972691	ENST00000479413	.	+	71971507
chr9	71971618	71972691	MSTRG.196445.24	.	+	71971507
chr9	72900759	72900800	MSTRG.196502.11	.	-	72901210
chr9	73170199	73170248	MSTRG.196528.28	.	+	73170104
chr9	73170199	73170248	MSTRG.196528.28	.	+	73170104
chr9	73170229	73170285	MSTRG.196528.29	.	+	73170104
chr9	73170229	73170285	MSTRG.196528.29	.	+	73170104
chr9	75066840	75068995	ENST00000494066	.	-	75069893
chr9	75061567	75066756	ENST00000494066	.	-	75069893
chr9	78329644	78329780	MSTRG.196896.11	.	+	78329083
chr9	79704902	79705888	ENST00000470872	.	+	79601432
chr9	79709699	79718721	ENST00000470872	.	+	79601432
chr9	79654075	79704782	ENST00000470872	.	+	79601432
chr9	79706899	79708117	ENST00000470872	.	+	79601432
chr9	79720293	79721740	ENST00000470872	.	+	79601432
chr9	79721888	79722450	ENST00000470872	.	+	79601432
chr9	79705942	79706746	ENST00000470872	.	+	79601432
chr9	79601509	79612655	ENST00000470872	.	+	79601432
chr9	79652794	79654058	ENST00000470872	.	+	79601432
chr9	79612718	79627373	ENST00000470872	.	+	79601432
chr9	79627448	79652592	ENST00000470872	.	+	79601432
chr9	79722601	79722958	ENST00000470872	.	+	79601432
chr9	79718971	79720045	ENST00000470872	.	+	79601432
chr9	79708786	79709622	ENST00000470872	.	+	79601432
chr9	79708250	79708592	ENST00000470872	.	+	79601432
chr9	79723035	79725036	ENST00000470872	.	+	79601432
chr10	21740236	21741938	ENST00000377072	.	+	21740231
chr10	21919929	21920797	ENST00000476103	.	-	21920960
chr10	21919929	21920797	MSTRG.19756.17	.	-	21920960
chr10	21919929	21920797	MSTRG.19756.33	.	-	21920960
chr9	65679252	65681573	ENST00000377380	.	+	65677147
chr9	65677225	65679165	ENST00000377380	.	+	65677147
chr9	65679252	65681573	ENST00000377380	.	+	65677147
chr9	65677225	65679165	ENST00000377380	.	+	65677147
chr9	65679252	65681573	ENST00000377380	.	+	65677147
chr9	65677225	65679165	ENST00000377380	.	+	65677147
chr9	65703014	65708901	ENST00000377389	.	+	65677147
chr9	65681670	65682765	ENST00000377389	.	+	65677147
chr9	65698561	65700250	ENST00000377389	.	+	65677147
chr9	65708958	65720040	ENST00000377389	.	+	65677147
chr9	65691026	65692570	ENST00000377389	.	+	65677147
chr9	65677225	65679165	ENST00000377389	.	+	65677147
chr9	65720092	65731629	ENST00000377389	.	+	65677147
chr9	65731867	65732992	ENST00000377389	.	+	65677147
chr9	65733122	65733509	ENST00000377389	.	+	65677147
chr9	65679252	65681573	ENST00000377389	.	+	65677147
chr9	65682857	65690966	ENST00000377389	.	+	65677147
chr9	65700337	65702969	ENST00000377389	.	+	65677147
chr9	65692608	65698514	ENST00000377389	.	+	65677147
chr9	65731698	65731801	ENST00000377389	.	+	65677147
chr9	65681670	65682765	ENST00000377389	.	+	65677147
chr9	65698561	65700250	ENST00000377389	.	+	65677147
chr9	65691026	65692570	ENST00000377389	.	+	65677147
chr9	65677225	65679165	ENST00000377389	.	+	65677147
chr9	65679252	65681573	ENST00000377389	.	+	65677147
chr9	65682857	65690966	ENST00000377389	.	+	65677147
chr9	65700337	65702969	ENST00000377389	.	+	65677147
chr9	65692608	65698514	ENST00000377389	.	+	65677147
chr9	65703014	65708901	ENST00000377389	.	+	65677147
chr9	65681670	65682765	ENST00000377389	.	+	65677147
chr9	65698561	65700250	ENST00000377389	.	+	65677147
chr9	65708958	65720040	ENST00000377389	.	+	65677147
chr9	65691026	65692570	ENST00000377389	.	+	65677147
chr9	65677225	65679165	ENST00000377389	.	+	65677147
chr9	65720092	65731629	ENST00000377389	.	+	65677147
chr9	65679252	65681573	ENST00000377389	.	+	65677147
chr9	65682857	65690966	ENST00000377389	.	+	65677147
chr9	65700337	65702969	ENST00000377389	.	+	65677147
chr9	65692608	65698514	ENST00000377389	.	+	65677147
chr9	65731698	65731801	ENST00000377389	.	+	65677147
chr9	65698561	65700250	ENST00000377392	.	+	65693397
chr9	65720092	65731629	ENST00000377392	.	+	65693397
chr9	65708958	65720040	ENST00000377392	.	+	65693397
chr9	65704588	65708139	ENST00000377392	.	+	65693397
chr9	65693473	65698514	ENST00000377392	.	+	65693397
chr9	65700337	65702969	ENST00000377392	.	+	65693397
chr9	65703014	65704330	ENST00000377392	.	+	65693397
chr9	65731698	65731801	ENST00000377392	.	+	65693397
chr9	65698561	65700250	ENST00000377392	.	+	65693397
chr9	65731867	65732992	ENST00000377392	.	+	65693397
chr9	65733122	65733509	ENST00000377392	.	+	65693397
chr9	65720092	65731629	ENST00000377392	.	+	65693397
chr9	65708958	65720040	ENST00000377392	.	+	65693397
chr9	65704588	65708139	ENST00000377392	.	+	65693397
chr9	65693473	65698514	ENST00000377392	.	+	65693397
chr9	65700337	65702969	ENST00000377392	.	+	65693397
chr9	65703014	65704330	ENST00000377392	.	+	65693397
chr9	65731698	65731801	ENST00000377392	.	+	65693397
chr9	65677229	65679165	ENST00000464913	.	+	65677147
chr9	65677229	65679165	ENST00000464913	.	+	65677147
chr9	65677229	65679165	ENST00000464913	.	+	65677147
chr9	65681670	65682765	ENST00000465474	.	+	65677147
chr9	65698561	65700250	ENST00000465474	.	+	65677147
chr9	65691026	65692570	ENST00000465474	.	+	65677147
chr9	65677225	65679165	ENST00000465474	.	+	65677147
chr9	65720092	65731629	ENST00000465474	.	+	65677147
chr9	65679252	65681573	ENST00000465474	.	+	65677147
chr9	65703014	65720040	ENST00000465474	.	+	65677147
chr9	65682857	65690966	ENST00000465474	.	+	65677147
chr9	65700337	65702969	ENST00000465474	.	+	65677147
chr9	65692608	65698514	ENST00000465474	.	+	65677147
chr9	65731698	65731801	ENST00000465474	.	+	65677147
chr9	65681670	65682765	ENST00000465474	.	+	65677147
chr9	65698561	65700250	ENST00000465474	.	+	65677147
chr9	65691026	65692570	ENST00000465474	.	+	65677147
chr9	65677225	65679165	ENST00000465474	.	+	65677147
chr9	65679252	65681573	ENST00000465474	.	+	65677147
chr9	65682857	65690966	ENST00000465474	.	+	65677147
chr9	65700337	65702969	ENST00000465474	.	+	65677147
chr9	65692608	65698514	ENST00000465474	.	+	65677147
chr9	65681670	65682765	ENST00000465474	.	+	65677147
chr9	65698561	65700250	ENST00000465474	.	+	65677147
chr9	65691026	65692570	ENST00000465474	.	+	65677147
chr9	65677225	65679165	ENST00000465474	.	+	65677147
chr9	65720092	65731629	ENST00000465474	.	+	65677147
chr9	65679252	65681573	ENST00000465474	.	+	65677147
chr9	65703014	65720040	ENST00000465474	.	+	65677147
chr9	65682857	65690966	ENST00000465474	.	+	65677147
chr9	65700337	65702969	ENST00000465474	.	+	65677147
chr9	65692608	65698514	ENST00000465474	.	+	65677147
chr9	65731698	65731801	ENST00000465474	.	+	65677147
chr9	65681670	65682765	ENST00000469921	.	+	65677147
chr9	65698561	65700250	ENST00000469921	.	+	65677147
chr9	65691026	65692570	ENST00000469921	.	+	65677147
chr9	65677225	65679165	ENST00000469921	.	+	65677147
chr9	65679252	65681573	ENST00000469921	.	+	65677147
chr9	65682857	65690966	ENST00000469921	.	+	65677147
chr9	65700337	65702969	ENST00000469921	.	+	65677147
chr9	65692608	65698514	ENST00000469921	.	+	65677147
chr9	65681670	65682765	ENST00000469921	.	+	65677147
chr9	65698561	65700250	ENST00000469921	.	+	65677147
chr9	65691026	65692570	ENST00000469921	.	+	65677147
chr9	65677225	65679165	ENST00000469921	.	+	65677147
chr9	65679252	65681573	ENST00000469921	.	+	65677147
chr9	65682857	65690966	ENST00000469921	.	+	65677147
chr9	65700337	65702969	ENST00000469921	.	+	65677147
chr9	65692608	65698514	ENST00000469921	.	+	65677147
chr9	65681670	65682765	ENST00000469921	.	+	65677147
chr9	65698561	65700250	ENST00000469921	.	+	65677147
chr9	65691026	65692570	ENST00000469921	.	+	65677147
chr9	65677225	65679165	ENST00000469921	.	+	65677147
chr9	65679252	65681573	ENST00000469921	.	+	65677147
chr9	65682857	65690966	ENST00000469921	.	+	65677147
chr9	65700337	65702969	ENST00000469921	.	+	65677147
chr9	65692608	65698514	ENST00000469921	.	+	65677147
chr9	65703014	65708901	ENST00000476161	.	+	65693397
chr9	65698561	65700250	ENST00000476161	.	+	65693397
chr9	65708958	65720040	ENST00000476161	.	+	65693397
chr9	65720092	65731629	ENST00000476161	.	+	65693397
chr9	65693473	65698514	ENST00000476161	.	+	65693397
chr9	65700337	65702969	ENST00000476161	.	+	65693397
chr9	65731698	65731801	ENST00000476161	.	+	65693397
chr9	65703014	65708901	ENST00000476161	.	+	65693397
chr9	65698561	65700250	ENST00000476161	.	+	65693397
chr9	65708958	65720040	ENST00000476161	.	+	65693397
chr9	65720092	65731629	ENST00000476161	.	+	65693397
chr9	65693473	65698514	ENST00000476161	.	+	65693397
chr9	65700337	65702969	ENST00000476161	.	+	65693397
chr9	65731698	65731801	ENST00000476161	.	+	65693397
chr9	65731867	65732992	ENST00000480229	.	+	65693397
chr9	65708958	65720040	ENST00000480229	.	+	65693397
chr9	65720092	65731629	ENST00000480229	.	+	65693397
chr9	65698561	65702969	ENST00000480229	.	+	65693397
chr9	65707152	65708901	ENST00000480229	.	+	65693397
chr9	65733122	65733509	ENST00000480229	.	+	65693397
chr9	65703014	65707012	ENST00000480229	.	+	65693397
chr9	65693473	65698514	ENST00000480229	.	+	65693397
chr9	65731698	65731801	ENST00000480229	.	+	65693397
chr9	65703014	65708901	ENST00000486221	.	+	65694922
chr9	65698561	65700250	ENST00000486221	.	+	65694922
chr9	65731867	65732992	ENST00000486221	.	+	65694922
chr9	65708958	65720040	ENST00000486221	.	+	65694922
chr9	65720092	65731629	ENST00000486221	.	+	65694922
chr9	65733122	65733509	ENST00000486221	.	+	65694922
chr9	65700337	65702969	ENST00000486221	.	+	65694922
chr9	65695049	65698514	ENST00000486221	.	+	65694922
chr9	65731698	65731801	ENST00000486221	.	+	65694922
chr9	65703014	65708901	ENST00000497250	.	+	65693397
chr9	65698561	65700250	ENST00000497250	.	+	65693397
chr9	65708958	65720040	ENST00000497250	.	+	65693397
chr9	65720092	65731629	ENST00000497250	.	+	65693397
chr9	65693473	65698514	ENST00000497250	.	+	65693397
chr9	65700337	65702969	ENST00000497250	.	+	65693397
chr9	65731698	65731801	ENST00000497250	.	+	65693397
chr9	65703014	65708901	ENST00000497250	.	+	65693397
chr9	65698561	65700250	ENST00000497250	.	+	65693397
chr9	65731867	65732992	ENST00000497250	.	+	65693397
chr9	65708958	65720040	ENST00000497250	.	+	65693397
chr9	65720092	65731629	ENST00000497250	.	+	65693397
chr9	65733122	65733509	ENST00000497250	.	+	65693397
chr9	65693473	65698514	ENST00000497250	.	+	65693397
chr9	65700337	65702969	ENST00000497250	.	+	65693397
chr9	65731698	65731801	ENST00000497250	.	+	65693397
chr9	65698561	65700250	MSTRG.197564.102	.	+	65693397
chr9	65720092	65731629	MSTRG.197564.102	.	+	65693397
chr9	65715079	65720040	MSTRG.197564.102	.	+	65693397
chr9	65693473	65698514	MSTRG.197564.102	.	+	65693397
chr9	65731698	65731801	MSTRG.197564.102	.	+	65693397
chr9	65698561	65700250	MSTRG.197564.102	.	+	65693397
chr9	65731867	65732992	MSTRG.197564.102	.	+	65693397
chr9	65733122	65733509	MSTRG.197564.102	.	+	65693397
chr9	65720092	65731629	MSTRG.197564.102	.	+	65693397
chr9	65715079	65720040	MSTRG.197564.102	.	+	65693397
chr9	65693473	65698514	MSTRG.197564.102	.	+	65693397
chr9	65731698	65731801	MSTRG.197564.102	.	+	65693397
chr9	65698561	65700250	MSTRG.197564.104	.	+	65693397
chr9	65708958	65720040	MSTRG.197564.104	.	+	65693397
chr9	65720092	65731629	MSTRG.197564.104	.	+	65693397
chr9	65707152	65708901	MSTRG.197564.104	.	+	65693397
chr9	65703014	65707012	MSTRG.197564.104	.	+	65693397
chr9	65693473	65698514	MSTRG.197564.104	.	+	65693397
chr9	65700337	65702969	MSTRG.197564.104	.	+	65693397
chr9	65698561	65700250	MSTRG.197564.104	.	+	65693397
chr9	65731867	65732992	MSTRG.197564.104	.	+	65693397
chr9	65708958	65720040	MSTRG.197564.104	.	+	65693397
chr9	65720092	65731629	MSTRG.197564.104	.	+	65693397
chr9	65707152	65708901	MSTRG.197564.104	.	+	65693397
chr9	65733122	65733509	MSTRG.197564.104	.	+	65693397
chr9	65703014	65707012	MSTRG.197564.104	.	+	65693397
chr9	65693473	65698514	MSTRG.197564.104	.	+	65693397
chr9	65700337	65702969	MSTRG.197564.104	.	+	65693397
chr9	65703014	65708901	MSTRG.197564.113	.	+	65693397
chr9	65698561	65700250	MSTRG.197564.113	.	+	65693397
chr9	65708958	65720040	MSTRG.197564.113	.	+	65693397
chr9	65720092	65731801	MSTRG.197564.113	.	+	65693397
chr9	65693473	65694904	MSTRG.197564.113	.	+	65693397
chr9	65700337	65702969	MSTRG.197564.113	.	+	65693397
chr9	65695044	65698514	MSTRG.197564.113	.	+	65693397
chr9	65703014	65708901	MSTRG.197564.113	.	+	65693397
chr9	65698561	65700250	MSTRG.197564.113	.	+	65693397
chr9	65731867	65732992	MSTRG.197564.113	.	+	65693397
chr9	65733122	65733509	MSTRG.197564.113	.	+	65693397
chr9	65708958	65720040	MSTRG.197564.113	.	+	65693397
chr9	65720092	65731801	MSTRG.197564.113	.	+	65693397
chr9	65693473	65694904	MSTRG.197564.113	.	+	65693397
chr9	65700337	65702969	MSTRG.197564.113	.	+	65693397
chr9	65695044	65698514	MSTRG.197564.113	.	+	65693397
chr9	65698561	65700250	MSTRG.197564.115	.	+	65693397
chr9	65700337	65708901	MSTRG.197564.115	.	+	65693397
chr9	65720092	65731629	MSTRG.197564.115	.	+	65693397
chr9	65708958	65720040	MSTRG.197564.115	.	+	65693397
chr9	65693473	65698514	MSTRG.197564.115	.	+	65693397
chr9	65731698	65731801	MSTRG.197564.115	.	+	65693397
chr9	65698561	65700250	MSTRG.197564.115	.	+	65693397
chr9	65731867	65732992	MSTRG.197564.115	.	+	65693397
chr9	65700337	65708901	MSTRG.197564.115	.	+	65693397
chr9	65720092	65731629	MSTRG.197564.115	.	+	65693397
chr9	65708958	65720040	MSTRG.197564.115	.	+	65693397
chr9	65733122	65733509	MSTRG.197564.115	.	+	65693397
chr9	65693473	65698514	MSTRG.197564.115	.	+	65693397
chr9	65731698	65731801	MSTRG.197564.115	.	+	65693397
chr9	65703014	65708901	MSTRG.197564.118	.	+	65693397
chr9	65698561	65702969	MSTRG.197564.118	.	+	65693397
chr9	65708958	65720040	MSTRG.197564.118	.	+	65693397
chr9	65720092	65731801	MSTRG.197564.118	.	+	65693397
chr9	65693473	65698514	MSTRG.197564.118	.	+	65693397
chr9	65703014	65708901	MSTRG.197564.118	.	+	65693397
chr9	65731867	65732992	MSTRG.197564.118	.	+	65693397
chr9	65733122	65733509	MSTRG.197564.118	.	+	65693397
chr9	65698561	65702969	MSTRG.197564.118	.	+	65693397
chr9	65708958	65720040	MSTRG.197564.118	.	+	65693397
chr9	65720092	65731801	MSTRG.197564.118	.	+	65693397
chr9	65693473	65698514	MSTRG.197564.118	.	+	65693397
chr9	65703014	65708901	MSTRG.197564.119	.	+	65693397
chr9	65708958	65720040	MSTRG.197564.119	.	+	65693397
chr9	65698561	65702969	MSTRG.197564.119	.	+	65693397
chr9	65720092	65731629	MSTRG.197564.119	.	+	65693397
chr9	65693473	65698514	MSTRG.197564.119	.	+	65693397
chr9	65731698	65731801	MSTRG.197564.119	.	+	65693397
chr9	65703014	65708901	MSTRG.197564.119	.	+	65693397
chr9	65731867	65732992	MSTRG.197564.119	.	+	65693397
chr9	65708958	65720040	MSTRG.197564.119	.	+	65693397
chr9	65698561	65702969	MSTRG.197564.119	.	+	65693397
chr9	65720092	65731629	MSTRG.197564.119	.	+	65693397
chr9	65733122	65733509	MSTRG.197564.119	.	+	65693397
chr9	65693473	65698514	MSTRG.197564.119	.	+	65693397
chr9	65731698	65731801	MSTRG.197564.119	.	+	65693397
chr9	65698561	65700250	MSTRG.197564.124	.	+	65693397
chr9	65708958	65720040	MSTRG.197564.124	.	+	65693397
chr9	65720092	65731629	MSTRG.197564.124	.	+	65693397
chr9	65703014	65707012	MSTRG.197564.124	.	+	65693397
chr9	65693473	65698514	MSTRG.197564.124	.	+	65693397
chr9	65700337	65702969	MSTRG.197564.124	.	+	65693397
chr9	65698561	65700250	MSTRG.197564.124	.	+	65693397
chr9	65708958	65720040	MSTRG.197564.124	.	+	65693397
chr9	65733122	65733509	MSTRG.197564.124	.	+	65693397
chr9	65720092	65731629	MSTRG.197564.124	.	+	65693397
chr9	65703014	65707012	MSTRG.197564.124	.	+	65693397
chr9	65693473	65698514	MSTRG.197564.124	.	+	65693397
chr9	65700337	65702969	MSTRG.197564.124	.	+	65693397
chr9	65698561	65700250	MSTRG.197564.132	.	+	65693397
chr9	65708958	65720040	MSTRG.197564.132	.	+	65693397
chr9	65720092	65731629	MSTRG.197564.132	.	+	65693397
chr9	65703014	65703879	MSTRG.197564.132	.	+	65693397
chr9	65693473	65698514	MSTRG.197564.132	.	+	65693397
chr9	65700337	65702969	MSTRG.197564.132	.	+	65693397
chr9	65698561	65700250	MSTRG.197564.132	.	+	65693397
chr9	65708958	65720040	MSTRG.197564.132	.	+	65693397
chr9	65733122	65733509	MSTRG.197564.132	.	+	65693397
chr9	65720092	65731629	MSTRG.197564.132	.	+	65693397
chr9	65703014	65703879	MSTRG.197564.132	.	+	65693397
chr9	65731867	65732946	MSTRG.197564.132	.	+	65693397
chr9	65693473	65698514	MSTRG.197564.132	.	+	65693397
chr9	65700337	65702969	MSTRG.197564.132	.	+	65693397
chr9	65698561	65700250	MSTRG.197564.133	.	+	65693397
chr9	65720092	65731629	MSTRG.197564.133	.	+	65693397
chr9	65708958	65720040	MSTRG.197564.133	.	+	65693397
chr9	65703014	65707012	MSTRG.197564.133	.	+	65693397
chr9	65693473	65698514	MSTRG.197564.133	.	+	65693397
chr9	65700337	65702969	MSTRG.197564.133	.	+	65693397
chr9	65731698	65731801	MSTRG.197564.133	.	+	65693397
chr9	65698561	65700250	MSTRG.197564.133	.	+	65693397
chr9	65731867	65732992	MSTRG.197564.133	.	+	65693397
chr9	65733122	65733509	MSTRG.197564.133	.	+	65693397
chr9	65720092	65731629	MSTRG.197564.133	.	+	65693397
chr9	65708958	65720040	MSTRG.197564.133	.	+	65693397
chr9	65703014	65707012	MSTRG.197564.133	.	+	65693397
chr9	65693473	65698514	MSTRG.197564.133	.	+	65693397
chr9	65700337	65702969	MSTRG.197564.133	.	+	65693397
chr9	65731698	65731801	MSTRG.197564.133	.	+	65693397
chr9	65698561	65700250	MSTRG.197564.134	.	+	65693397
chr9	65708958	65720040	MSTRG.197564.134	.	+	65693397
chr9	65720092	65731629	MSTRG.197564.134	.	+	65693397
chr9	65703014	65703879	MSTRG.197564.134	.	+	65693397
chr9	65693473	65698514	MSTRG.197564.134	.	+	65693397
chr9	65700337	65702969	MSTRG.197564.134	.	+	65693397
chr9	65731698	65731801	MSTRG.197564.134	.	+	65693397
chr9	65698561	65700250	MSTRG.197564.134	.	+	65693397
chr9	65708958	65720040	MSTRG.197564.134	.	+	65693397
chr9	65733122	65733509	MSTRG.197564.134	.	+	65693397
chr9	65720092	65731629	MSTRG.197564.134	.	+	65693397
chr9	65703014	65703879	MSTRG.197564.134	.	+	65693397
chr9	65731867	65732946	MSTRG.197564.134	.	+	65693397
chr9	65693473	65698514	MSTRG.197564.134	.	+	65693397
chr9	65700337	65702969	MSTRG.197564.134	.	+	65693397
chr9	65731698	65731801	MSTRG.197564.134	.	+	65693397
chr9	65700337	65708901	MSTRG.197564.139	.	+	65693397
chr9	65708958	65720030	MSTRG.197564.139	.	+	65693397
chr9	65698561	65700250	MSTRG.197564.139	.	+	65693397
chr9	65693473	65698514	MSTRG.197564.139	.	+	65693397
chr9	65700337	65708901	MSTRG.197564.139	.	+	65693397
chr9	65708958	65720030	MSTRG.197564.139	.	+	65693397
chr9	65698561	65700250	MSTRG.197564.139	.	+	65693397
chr9	65693473	65698514	MSTRG.197564.139	.	+	65693397
chr9	65703014	65708901	MSTRG.197564.140	.	+	65693397
chr9	65708958	65720040	MSTRG.197564.140	.	+	65693397
chr9	65698561	65702969	MSTRG.197564.140	.	+	65693397
chr9	65720092	65731629	MSTRG.197564.140	.	+	65693397
chr9	65693473	65698514	MSTRG.197564.140	.	+	65693397
chr9	65731698	65731801	MSTRG.197564.140	.	+	65693397
chr9	65703014	65708901	MSTRG.197564.140	.	+	65693397
chr9	65708958	65720040	MSTRG.197564.140	.	+	65693397
chr9	65733122	65733509	MSTRG.197564.140	.	+	65693397
chr9	65698561	65702969	MSTRG.197564.140	.	+	65693397
chr9	65720092	65731629	MSTRG.197564.140	.	+	65693397
chr9	65731867	65732946	MSTRG.197564.140	.	+	65693397
chr9	65693473	65698514	MSTRG.197564.140	.	+	65693397
chr9	65731698	65731801	MSTRG.197564.140	.	+	65693397
chr9	65681670	65682765	MSTRG.197564.143	.	+	65677147
chr9	65698561	65700250	MSTRG.197564.143	.	+	65677147
chr9	65700337	65708901	MSTRG.197564.143	.	+	65677147
chr9	65691026	65692570	MSTRG.197564.143	.	+	65677147
chr9	65677225	65679165	MSTRG.197564.143	.	+	65677147
chr9	65708958	65720040	MSTRG.197564.143	.	+	65677147
chr9	65720092	65731629	MSTRG.197564.143	.	+	65677147
chr9	65731867	65732992	MSTRG.197564.143	.	+	65677147
chr9	65692608	65693385	MSTRG.197564.143	.	+	65677147
chr9	65679252	65681573	MSTRG.197564.143	.	+	65677147
chr9	65682857	65690966	MSTRG.197564.143	.	+	65677147
chr9	65693473	65698514	MSTRG.197564.143	.	+	65677147
chr9	65681670	65682765	MSTRG.197564.143	.	+	65677147
chr9	65698561	65700250	MSTRG.197564.143	.	+	65677147
chr9	65691026	65692570	MSTRG.197564.143	.	+	65677147
chr9	65677225	65679165	MSTRG.197564.143	.	+	65677147
chr9	65692608	65693385	MSTRG.197564.143	.	+	65677147
chr9	65679252	65681573	MSTRG.197564.143	.	+	65677147
chr9	65682857	65690966	MSTRG.197564.143	.	+	65677147
chr9	65693473	65698514	MSTRG.197564.143	.	+	65677147
chr9	65681670	65682765	MSTRG.197564.143	.	+	65677147
chr9	65698561	65700250	MSTRG.197564.143	.	+	65677147
chr9	65700337	65708901	MSTRG.197564.143	.	+	65677147
chr9	65691026	65692570	MSTRG.197564.143	.	+	65677147
```
