## Additional File 5 - All TCGA 3UIs for "Widespread 3’ UTR splicing regulates expression of oncogene transcripts in sequence-dependent and independent manners": TCGA-agg-agg.indevidual_utrons.bed (part 8 of 17)

```
chr9	65677225	65679165	MSTRG.197564.143	.	+	65677147
chr9	65708958	65720040	MSTRG.197564.143	.	+	65677147
chr9	65720092	65731629	MSTRG.197564.143	.	+	65677147
chr9	65692608	65693385	MSTRG.197564.143	.	+	65677147
chr9	65679252	65681573	MSTRG.197564.143	.	+	65677147
chr9	65682857	65690966	MSTRG.197564.143	.	+	65677147
chr9	65693473	65698514	MSTRG.197564.143	.	+	65677147
chr9	65708958	65720040	MSTRG.197564.144	.	+	65693397
chr9	65698561	65702969	MSTRG.197564.144	.	+	65693397
chr9	65703014	65703879	MSTRG.197564.144	.	+	65693397
chr9	65707152	65708901	MSTRG.197564.144	.	+	65693397
chr9	65720092	65731801	MSTRG.197564.144	.	+	65693397
chr9	65693473	65698514	MSTRG.197564.144	.	+	65693397
chr9	65731867	65732992	MSTRG.197564.144	.	+	65693397
chr9	65708958	65720040	MSTRG.197564.144	.	+	65693397
chr9	65698561	65702969	MSTRG.197564.144	.	+	65693397
chr9	65703014	65703879	MSTRG.197564.144	.	+	65693397
chr9	65707152	65708901	MSTRG.197564.144	.	+	65693397
chr9	65733122	65733509	MSTRG.197564.144	.	+	65693397
chr9	65720092	65731801	MSTRG.197564.144	.	+	65693397
chr9	65693473	65698514	MSTRG.197564.144	.	+	65693397
chr9	65698561	65700250	MSTRG.197564.148	.	+	65693397
chr9	65708958	65720040	MSTRG.197564.148	.	+	65693397
chr9	65700337	65708901	MSTRG.197564.148	.	+	65693397
chr9	65720092	65731801	MSTRG.197564.148	.	+	65693397
chr9	65693473	65698514	MSTRG.197564.148	.	+	65693397
chr9	65698561	65700250	MSTRG.197564.148	.	+	65693397
chr9	65708958	65720040	MSTRG.197564.148	.	+	65693397
chr9	65700337	65708901	MSTRG.197564.148	.	+	65693397
chr9	65720092	65731801	MSTRG.197564.148	.	+	65693397
chr9	65693473	65698514	MSTRG.197564.148	.	+	65693397
chr9	65703014	65708901	MSTRG.197564.152	.	+	65693397
chr9	65698561	65700250	MSTRG.197564.152	.	+	65693397
chr9	65708958	65720040	MSTRG.197564.152	.	+	65693397
chr9	65720092	65731629	MSTRG.197564.152	.	+	65693397
chr9	65693473	65698514	MSTRG.197564.152	.	+	65693397
chr9	65700337	65702969	MSTRG.197564.152	.	+	65693397
chr9	65731698	65731801	MSTRG.197564.152	.	+	65693397
chr9	65703014	65708901	MSTRG.197564.152	.	+	65693397
chr9	65698561	65700250	MSTRG.197564.152	.	+	65693397
chr9	65731867	65732992	MSTRG.197564.152	.	+	65693397
chr9	65708958	65720040	MSTRG.197564.152	.	+	65693397
chr9	65720092	65731629	MSTRG.197564.152	.	+	65693397
chr9	65733122	65733509	MSTRG.197564.152	.	+	65693397
chr9	65693473	65698514	MSTRG.197564.152	.	+	65693397
chr9	65700337	65702969	MSTRG.197564.152	.	+	65693397
chr9	65731698	65731801	MSTRG.197564.152	.	+	65693397
chr9	65698561	65700250	MSTRG.197564.155	.	+	65693397
chr9	65708958	65720040	MSTRG.197564.155	.	+	65693397
chr9	65720092	65731629	MSTRG.197564.155	.	+	65693397
chr9	65693473	65698514	MSTRG.197564.155	.	+	65693397
chr9	65700337	65702969	MSTRG.197564.155	.	+	65693397
chr9	65703014	65704330	MSTRG.197564.155	.	+	65693397
chr9	65731698	65731801	MSTRG.197564.155	.	+	65693397
chr9	65698561	65700250	MSTRG.197564.155	.	+	65693397
chr9	65708958	65720040	MSTRG.197564.155	.	+	65693397
chr9	65720092	65731629	MSTRG.197564.155	.	+	65693397
chr9	65693473	65698514	MSTRG.197564.155	.	+	65693397
chr9	65700337	65702969	MSTRG.197564.155	.	+	65693397
chr9	65703014	65704330	MSTRG.197564.155	.	+	65693397
chr9	65731698	65731801	MSTRG.197564.155	.	+	65693397
chr9	65698561	65700250	MSTRG.197564.16	.	+	65693397
chr9	65720092	65731629	MSTRG.197564.16	.	+	65693397
chr9	65708958	65720040	MSTRG.197564.16	.	+	65693397
chr9	65693473	65694904	MSTRG.197564.16	.	+	65693397
chr9	65700337	65702969	MSTRG.197564.16	.	+	65693397
chr9	65698561	65700250	MSTRG.197564.16	.	+	65693397
chr9	65731867	65732992	MSTRG.197564.16	.	+	65693397
chr9	65733122	65733509	MSTRG.197564.16	.	+	65693397
chr9	65720092	65731629	MSTRG.197564.16	.	+	65693397
chr9	65708958	65720040	MSTRG.197564.16	.	+	65693397
chr9	65693473	65694904	MSTRG.197564.16	.	+	65693397
chr9	65700337	65702969	MSTRG.197564.16	.	+	65693397
chr9	65681670	65682765	MSTRG.197564.161	.	+	65677147
chr9	65677229	65679165	MSTRG.197564.161	.	+	65677147
chr9	65698561	65700250	MSTRG.197564.161	.	+	65677147
chr9	65691026	65692570	MSTRG.197564.161	.	+	65677147
chr9	65708958	65720040	MSTRG.197564.161	.	+	65677147
chr9	65731867	65732992	MSTRG.197564.161	.	+	65677147
chr9	65733122	65733509	MSTRG.197564.161	.	+	65677147
chr9	65692608	65693385	MSTRG.197564.161	.	+	65677147
chr9	65679252	65681573	MSTRG.197564.161	.	+	65677147
chr9	65720092	65731801	MSTRG.197564.161	.	+	65677147
chr9	65682857	65690966	MSTRG.197564.161	.	+	65677147
chr9	65693473	65698514	MSTRG.197564.161	.	+	65677147
chr9	65700337	65702969	MSTRG.197564.161	.	+	65677147
chr9	65681670	65682765	MSTRG.197564.161	.	+	65677147
chr9	65677229	65679165	MSTRG.197564.161	.	+	65677147
chr9	65698561	65700250	MSTRG.197564.161	.	+	65677147
chr9	65691026	65692570	MSTRG.197564.161	.	+	65677147
chr9	65692608	65693385	MSTRG.197564.161	.	+	65677147
chr9	65679252	65681573	MSTRG.197564.161	.	+	65677147
chr9	65682857	65690966	MSTRG.197564.161	.	+	65677147
chr9	65693473	65698514	MSTRG.197564.161	.	+	65677147
chr9	65700337	65702969	MSTRG.197564.161	.	+	65677147
chr9	65681670	65682765	MSTRG.197564.161	.	+	65677147
chr9	65677229	65679165	MSTRG.197564.161	.	+	65677147
chr9	65698561	65700250	MSTRG.197564.161	.	+	65677147
chr9	65691026	65692570	MSTRG.197564.161	.	+	65677147
chr9	65708958	65720040	MSTRG.197564.161	.	+	65677147
chr9	65692608	65693385	MSTRG.197564.161	.	+	65677147
chr9	65679252	65681573	MSTRG.197564.161	.	+	65677147
chr9	65720092	65731801	MSTRG.197564.161	.	+	65677147
chr9	65682857	65690966	MSTRG.197564.161	.	+	65677147
chr9	65693473	65698514	MSTRG.197564.161	.	+	65677147
chr9	65700337	65702969	MSTRG.197564.161	.	+	65677147
chr9	65681670	65682765	MSTRG.197564.164	.	+	65677147
chr9	65698561	65700250	MSTRG.197564.164	.	+	65677147
chr9	65708958	65720040	MSTRG.197564.164	.	+	65677147
chr9	65691026	65692570	MSTRG.197564.164	.	+	65677147
chr9	65677225	65679165	MSTRG.197564.164	.	+	65677147
chr9	65720092	65731629	MSTRG.197564.164	.	+	65677147
chr9	65692608	65693385	MSTRG.197564.164	.	+	65677147
chr9	65731867	65733509	MSTRG.197564.164	.	+	65677147
chr9	65679252	65681573	MSTRG.197564.164	.	+	65677147
chr9	65682857	65690966	MSTRG.197564.164	.	+	65677147
chr9	65693473	65698514	MSTRG.197564.164	.	+	65677147
chr9	65700337	65702969	MSTRG.197564.164	.	+	65677147
chr9	65681670	65682765	MSTRG.197564.164	.	+	65677147
chr9	65698561	65700250	MSTRG.197564.164	.	+	65677147
chr9	65691026	65692570	MSTRG.197564.164	.	+	65677147
chr9	65677225	65679165	MSTRG.197564.164	.	+	65677147
chr9	65692608	65693385	MSTRG.197564.164	.	+	65677147
chr9	65679252	65681573	MSTRG.197564.164	.	+	65677147
chr9	65682857	65690966	MSTRG.197564.164	.	+	65677147
chr9	65693473	65698514	MSTRG.197564.164	.	+	65677147
chr9	65700337	65702969	MSTRG.197564.164	.	+	65677147
chr9	65681670	65682765	MSTRG.197564.164	.	+	65677147
chr9	65698561	65700250	MSTRG.197564.164	.	+	65677147
chr9	65708958	65720040	MSTRG.197564.164	.	+	65677147
chr9	65691026	65692570	MSTRG.197564.164	.	+	65677147
chr9	65677225	65679165	MSTRG.197564.164	.	+	65677147
chr9	65720092	65731629	MSTRG.197564.164	.	+	65677147
chr9	65692608	65693385	MSTRG.197564.164	.	+	65677147
chr9	65679252	65681573	MSTRG.197564.164	.	+	65677147
chr9	65682857	65690966	MSTRG.197564.164	.	+	65677147
chr9	65693473	65698514	MSTRG.197564.164	.	+	65677147
chr9	65700337	65702969	MSTRG.197564.164	.	+	65677147
chr9	65681670	65682765	MSTRG.197564.165	.	+	65677147
chr9	65677229	65679165	MSTRG.197564.165	.	+	65677147
chr9	65698561	65700250	MSTRG.197564.165	.	+	65677147
chr9	65691026	65692570	MSTRG.197564.165	.	+	65677147
chr9	65700337	65708901	MSTRG.197564.165	.	+	65677147
chr9	65708958	65720040	MSTRG.197564.165	.	+	65677147
chr9	65720092	65731629	MSTRG.197564.165	.	+	65677147
chr9	65731867	65732992	MSTRG.197564.165	.	+	65677147
chr9	65692608	65693385	MSTRG.197564.165	.	+	65677147
chr9	65733122	65733509	MSTRG.197564.165	.	+	65677147
chr9	65679252	65681573	MSTRG.197564.165	.	+	65677147
chr9	65682857	65690966	MSTRG.197564.165	.	+	65677147
chr9	65693473	65698514	MSTRG.197564.165	.	+	65677147
chr9	65731698	65731801	MSTRG.197564.165	.	+	65677147
chr9	65681670	65682765	MSTRG.197564.165	.	+	65677147
chr9	65677229	65679165	MSTRG.197564.165	.	+	65677147
chr9	65698561	65700250	MSTRG.197564.165	.	+	65677147
chr9	65691026	65692570	MSTRG.197564.165	.	+	65677147
chr9	65692608	65693385	MSTRG.197564.165	.	+	65677147
chr9	65679252	65681573	MSTRG.197564.165	.	+	65677147
chr9	65682857	65690966	MSTRG.197564.165	.	+	65677147
chr9	65693473	65698514	MSTRG.197564.165	.	+	65677147
chr9	65681670	65682765	MSTRG.197564.165	.	+	65677147
chr9	65677229	65679165	MSTRG.197564.165	.	+	65677147
chr9	65698561	65700250	MSTRG.197564.165	.	+	65677147
chr9	65691026	65692570	MSTRG.197564.165	.	+	65677147
chr9	65700337	65708901	MSTRG.197564.165	.	+	65677147
chr9	65708958	65720040	MSTRG.197564.165	.	+	65677147
chr9	65720092	65731629	MSTRG.197564.165	.	+	65677147
chr9	65692608	65693385	MSTRG.197564.165	.	+	65677147
chr9	65679252	65681573	MSTRG.197564.165	.	+	65677147
chr9	65682857	65690966	MSTRG.197564.165	.	+	65677147
chr9	65693473	65698514	MSTRG.197564.165	.	+	65677147
chr9	65731698	65731801	MSTRG.197564.165	.	+	65677147
chr9	65698561	65700250	MSTRG.197564.17	.	+	65693397
chr9	65708958	65720040	MSTRG.197564.17	.	+	65693397
chr9	65720092	65731629	MSTRG.197564.17	.	+	65693397
chr9	65707152	65708901	MSTRG.197564.17	.	+	65693397
chr9	65703014	65707012	MSTRG.197564.17	.	+	65693397
chr9	65693473	65698514	MSTRG.197564.17	.	+	65693397
chr9	65700337	65702969	MSTRG.197564.17	.	+	65693397
chr9	65731698	65731801	MSTRG.197564.17	.	+	65693397
chr9	65698561	65700250	MSTRG.197564.17	.	+	65693397
chr9	65731867	65732992	MSTRG.197564.17	.	+	65693397
chr9	65708958	65720040	MSTRG.197564.17	.	+	65693397
chr9	65720092	65731629	MSTRG.197564.17	.	+	65693397
chr9	65707152	65708901	MSTRG.197564.17	.	+	65693397
chr9	65733122	65733509	MSTRG.197564.17	.	+	65693397
chr9	65703014	65707012	MSTRG.197564.17	.	+	65693397
chr9	65693473	65698514	MSTRG.197564.17	.	+	65693397
chr9	65700337	65702969	MSTRG.197564.17	.	+	65693397
chr9	65731698	65731801	MSTRG.197564.17	.	+	65693397
chr9	65698561	65702969	MSTRG.197564.175	.	+	65693397
chr9	65703014	65720040	MSTRG.197564.175	.	+	65693397
chr9	65720092	65731801	MSTRG.197564.175	.	+	65693397
chr9	65693473	65698514	MSTRG.197564.175	.	+	65693397
chr9	65731867	65732992	MSTRG.197564.175	.	+	65693397
chr9	65733122	65733509	MSTRG.197564.175	.	+	65693397
chr9	65698561	65702969	MSTRG.197564.175	.	+	65693397
chr9	65703014	65720040	MSTRG.197564.175	.	+	65693397
chr9	65720092	65731801	MSTRG.197564.175	.	+	65693397
chr9	65693473	65698514	MSTRG.197564.175	.	+	65693397
chr9	65698561	65700250	MSTRG.197564.177	.	+	65693397
chr9	65720092	65731629	MSTRG.197564.177	.	+	65693397
chr9	65708958	65720040	MSTRG.197564.177	.	+	65693397
chr9	65693473	65698514	MSTRG.197564.177	.	+	65693397
chr9	65700337	65702969	MSTRG.197564.177	.	+	65693397
chr9	65703014	65704330	MSTRG.197564.177	.	+	65693397
chr9	65698561	65700250	MSTRG.197564.177	.	+	65693397
chr9	65731867	65732992	MSTRG.197564.177	.	+	65693397
chr9	65733122	65733509	MSTRG.197564.177	.	+	65693397
chr9	65720092	65731629	MSTRG.197564.177	.	+	65693397
chr9	65708958	65720040	MSTRG.197564.177	.	+	65693397
chr9	65693473	65698514	MSTRG.197564.177	.	+	65693397
chr9	65700337	65702969	MSTRG.197564.177	.	+	65693397
chr9	65703014	65704330	MSTRG.197564.177	.	+	65693397
chr9	65698561	65700250	MSTRG.197564.180	.	+	65693397
chr9	65708958	65720040	MSTRG.197564.180	.	+	65693397
chr9	65703014	65707012	MSTRG.197564.180	.	+	65693397
chr9	65720092	65731801	MSTRG.197564.180	.	+	65693397
chr9	65693473	65698514	MSTRG.197564.180	.	+	65693397
chr9	65700337	65702969	MSTRG.197564.180	.	+	65693397
chr9	65698561	65700250	MSTRG.197564.180	.	+	65693397
chr9	65708958	65720040	MSTRG.197564.180	.	+	65693397
chr9	65703014	65707012	MSTRG.197564.180	.	+	65693397
chr9	65720092	65731801	MSTRG.197564.180	.	+	65693397
chr9	65693473	65698514	MSTRG.197564.180	.	+	65693397
chr9	65700337	65702969	MSTRG.197564.180	.	+	65693397
chr9	65681670	65682765	MSTRG.197564.182	.	+	65677147
chr9	65698561	65700250	MSTRG.197564.182	.	+	65677147
chr9	65708958	65720040	MSTRG.197564.182	.	+	65677147
chr9	65691026	65692570	MSTRG.197564.182	.	+	65677147
chr9	65677225	65679165	MSTRG.197564.182	.	+	65677147
chr9	65720092	65731629	MSTRG.197564.182	.	+	65677147
chr9	65733122	65733509	MSTRG.197564.182	.	+	65677147
chr9	65692608	65693385	MSTRG.197564.182	.	+	65677147
chr9	65679252	65681573	MSTRG.197564.182	.	+	65677147
chr9	65682857	65690966	MSTRG.197564.182	.	+	65677147
chr9	65693473	65698514	MSTRG.197564.182	.	+	65677147
chr9	65700337	65702969	MSTRG.197564.182	.	+	65677147
chr9	65703014	65704330	MSTRG.197564.182	.	+	65677147
chr9	65681670	65682765	MSTRG.197564.182	.	+	65677147
chr9	65698561	65700250	MSTRG.197564.182	.	+	65677147
chr9	65691026	65692570	MSTRG.197564.182	.	+	65677147
chr9	65677225	65679165	MSTRG.197564.182	.	+	65677147
chr9	65692608	65693385	MSTRG.197564.182	.	+	65677147
chr9	65679252	65681573	MSTRG.197564.182	.	+	65677147
chr9	65682857	65690966	MSTRG.197564.182	.	+	65677147
chr9	65693473	65698514	MSTRG.197564.182	.	+	65677147
chr9	65700337	65702969	MSTRG.197564.182	.	+	65677147
chr9	65681670	65682765	MSTRG.197564.182	.	+	65677147
chr9	65698561	65700250	MSTRG.197564.182	.	+	65677147
chr9	65708958	65720040	MSTRG.197564.182	.	+	65677147
chr9	65691026	65692570	MSTRG.197564.182	.	+	65677147
chr9	65677225	65679165	MSTRG.197564.182	.	+	65677147
chr9	65720092	65731629	MSTRG.197564.182	.	+	65677147
chr9	65692608	65693385	MSTRG.197564.182	.	+	65677147
chr9	65679252	65681573	MSTRG.197564.182	.	+	65677147
chr9	65682857	65690966	MSTRG.197564.182	.	+	65677147
chr9	65693473	65698514	MSTRG.197564.182	.	+	65677147
chr9	65700337	65702969	MSTRG.197564.182	.	+	65677147
chr9	65703014	65704330	MSTRG.197564.182	.	+	65677147
chr9	65703014	65708901	MSTRG.197564.184	.	+	65677147
chr9	65681670	65682765	MSTRG.197564.184	.	+	65677147
chr9	65677229	65679165	MSTRG.197564.184	.	+	65677147
chr9	65698561	65700250	MSTRG.197564.184	.	+	65677147
chr9	65708958	65720040	MSTRG.197564.184	.	+	65677147
chr9	65733122	65733509	MSTRG.197564.184	.	+	65677147
chr9	65700337	65702969	MSTRG.197564.184	.	+	65677147
chr9	65692608	65693385	MSTRG.197564.184	.	+	65677147
chr9	65682857	65690555	MSTRG.197564.184	.	+	65677147
chr9	65679252	65681573	MSTRG.197564.184	.	+	65677147
chr9	65731867	65732946	MSTRG.197564.184	.	+	65677147
chr9	65720092	65731801	MSTRG.197564.184	.	+	65677147
chr9	65693473	65698514	MSTRG.197564.184	.	+	65677147
chr9	65690601	65692570	MSTRG.197564.184	.	+	65677147
chr9	65681670	65682765	MSTRG.197564.184	.	+	65677147
chr9	65677229	65679165	MSTRG.197564.184	.	+	65677147
chr9	65698561	65700250	MSTRG.197564.184	.	+	65677147
chr9	65700337	65702969	MSTRG.197564.184	.	+	65677147
chr9	65692608	65693385	MSTRG.197564.184	.	+	65677147
chr9	65682857	65690555	MSTRG.197564.184	.	+	65677147
chr9	65679252	65681573	MSTRG.197564.184	.	+	65677147
chr9	65693473	65698514	MSTRG.197564.184	.	+	65677147
chr9	65690601	65692570	MSTRG.197564.184	.	+	65677147
chr9	65703014	65708901	MSTRG.197564.184	.	+	65677147
chr9	65681670	65682765	MSTRG.197564.184	.	+	65677147
chr9	65677229	65679165	MSTRG.197564.184	.	+	65677147
chr9	65698561	65700250	MSTRG.197564.184	.	+	65677147
chr9	65708958	65720040	MSTRG.197564.184	.	+	65677147
chr9	65700337	65702969	MSTRG.197564.184	.	+	65677147
chr9	65692608	65693385	MSTRG.197564.184	.	+	65677147
chr9	65682857	65690555	MSTRG.197564.184	.	+	65677147
chr9	65679252	65681573	MSTRG.197564.184	.	+	65677147
chr9	65720092	65731801	MSTRG.197564.184	.	+	65677147
chr9	65693473	65698514	MSTRG.197564.184	.	+	65677147
chr9	65690601	65692570	MSTRG.197564.184	.	+	65677147
chr9	65681670	65682765	MSTRG.197564.189	.	+	65677147
chr9	65698561	65700250	MSTRG.197564.189	.	+	65677147
chr9	65733122	65733509	MSTRG.197564.189	.	+	65677147
chr9	65691026	65692570	MSTRG.197564.189	.	+	65677147
chr9	65677225	65679165	MSTRG.197564.189	.	+	65677147
chr9	65720092	65731629	MSTRG.197564.189	.	+	65677147
chr9	65679252	65681573	MSTRG.197564.189	.	+	65677147
chr9	65703014	65720040	MSTRG.197564.189	.	+	65677147
chr9	65682857	65690966	MSTRG.197564.189	.	+	65677147
chr9	65700337	65702969	MSTRG.197564.189	.	+	65677147
chr9	65692608	65698514	MSTRG.197564.189	.	+	65677147
chr9	65731698	65731801	MSTRG.197564.189	.	+	65677147
chr9	65681670	65682765	MSTRG.197564.189	.	+	65677147
chr9	65698561	65700250	MSTRG.197564.189	.	+	65677147
chr9	65691026	65692570	MSTRG.197564.189	.	+	65677147
chr9	65677225	65679165	MSTRG.197564.189	.	+	65677147
chr9	65679252	65681573	MSTRG.197564.189	.	+	65677147
chr9	65682857	65690966	MSTRG.197564.189	.	+	65677147
chr9	65700337	65702969	MSTRG.197564.189	.	+	65677147
chr9	65692608	65698514	MSTRG.197564.189	.	+	65677147
chr9	65681670	65682765	MSTRG.197564.189	.	+	65677147
chr9	65698561	65700250	MSTRG.197564.189	.	+	65677147
chr9	65691026	65692570	MSTRG.197564.189	.	+	65677147
chr9	65677225	65679165	MSTRG.197564.189	.	+	65677147
chr9	65720092	65731629	MSTRG.197564.189	.	+	65677147
chr9	65679252	65681573	MSTRG.197564.189	.	+	65677147
chr9	65703014	65720040	MSTRG.197564.189	.	+	65677147
chr9	65682857	65690966	MSTRG.197564.189	.	+	65677147
chr9	65700337	65702969	MSTRG.197564.189	.	+	65677147
chr9	65692608	65698514	MSTRG.197564.189	.	+	65677147
chr9	65731698	65731801	MSTRG.197564.189	.	+	65677147
chr9	65698561	65700250	MSTRG.197564.19	.	+	65693397
chr9	65708958	65720040	MSTRG.197564.19	.	+	65693397
chr9	65720092	65731629	MSTRG.197564.19	.	+	65693397
chr9	65703014	65703879	MSTRG.197564.19	.	+	65693397
chr9	65703925	65708901	MSTRG.197564.19	.	+	65693397
chr9	65693473	65698514	MSTRG.197564.19	.	+	65693397
chr9	65700337	65702969	MSTRG.197564.19	.	+	65693397
chr9	65731698	65731801	MSTRG.197564.19	.	+	65693397
chr9	65698561	65700250	MSTRG.197564.19	.	+	65693397
chr9	65731867	65732992	MSTRG.197564.19	.	+	65693397
chr9	65708958	65720040	MSTRG.197564.19	.	+	65693397
chr9	65720092	65731629	MSTRG.197564.19	.	+	65693397
chr9	65703014	65703879	MSTRG.197564.19	.	+	65693397
chr9	65733122	65733509	MSTRG.197564.19	.	+	65693397
chr9	65703925	65708901	MSTRG.197564.19	.	+	65693397
chr9	65693473	65698514	MSTRG.197564.19	.	+	65693397
chr9	65700337	65702969	MSTRG.197564.19	.	+	65693397
chr9	65731698	65731801	MSTRG.197564.19	.	+	65693397
chr9	65681670	65682765	MSTRG.197564.190	.	+	65677147
chr9	65698561	65700250	MSTRG.197564.190	.	+	65677147
chr9	65731867	65732992	MSTRG.197564.190	.	+	65677147
chr9	65691026	65692570	MSTRG.197564.190	.	+	65677147
chr9	65677225	65679165	MSTRG.197564.190	.	+	65677147
chr9	65720092	65731629	MSTRG.197564.190	.	+	65677147
chr9	65679252	65681573	MSTRG.197564.190	.	+	65677147
chr9	65703014	65720040	MSTRG.197564.190	.	+	65677147
chr9	65682857	65690966	MSTRG.197564.190	.	+	65677147
chr9	65700337	65702969	MSTRG.197564.190	.	+	65677147
chr9	65692608	65698514	MSTRG.197564.190	.	+	65677147
chr9	65731698	65731801	MSTRG.197564.190	.	+	65677147
chr9	65681670	65682765	MSTRG.197564.190	.	+	65677147
chr9	65698561	65700250	MSTRG.197564.190	.	+	65677147
chr9	65691026	65692570	MSTRG.197564.190	.	+	65677147
chr9	65677225	65679165	MSTRG.197564.190	.	+	65677147
chr9	65679252	65681573	MSTRG.197564.190	.	+	65677147
chr9	65682857	65690966	MSTRG.197564.190	.	+	65677147
chr9	65700337	65702969	MSTRG.197564.190	.	+	65677147
chr9	65692608	65698514	MSTRG.197564.190	.	+	65677147
chr9	65681670	65682765	MSTRG.197564.190	.	+	65677147
chr9	65698561	65700250	MSTRG.197564.190	.	+	65677147
chr9	65691026	65692570	MSTRG.197564.190	.	+	65677147
chr9	65677225	65679165	MSTRG.197564.190	.	+	65677147
chr9	65720092	65731629	MSTRG.197564.190	.	+	65677147
chr9	65679252	65681573	MSTRG.197564.190	.	+	65677147
chr9	65703014	65720040	MSTRG.197564.190	.	+	65677147
chr9	65682857	65690966	MSTRG.197564.190	.	+	65677147
chr9	65700337	65702969	MSTRG.197564.190	.	+	65677147
chr9	65692608	65698514	MSTRG.197564.190	.	+	65677147
chr9	65731698	65731801	MSTRG.197564.190	.	+	65677147
chr9	65703014	65708901	MSTRG.197564.191	.	+	65677147
chr9	65681670	65682765	MSTRG.197564.191	.	+	65677147
chr9	65698561	65700250	MSTRG.197564.191	.	+	65677147
chr9	65708958	65720040	MSTRG.197564.191	.	+	65677147
chr9	65691026	65692570	MSTRG.197564.191	.	+	65677147
chr9	65677225	65679165	MSTRG.197564.191	.	+	65677147
chr9	65720092	65731629	MSTRG.197564.191	.	+	65677147
chr9	65733122	65733509	MSTRG.197564.191	.	+	65677147
chr9	65679252	65681573	MSTRG.197564.191	.	+	65677147
chr9	65682857	65690966	MSTRG.197564.191	.	+	65677147
chr9	65700337	65702969	MSTRG.197564.191	.	+	65677147
chr9	65692608	65698514	MSTRG.197564.191	.	+	65677147
chr9	65681670	65682765	MSTRG.197564.191	.	+	65677147
chr9	65698561	65700250	MSTRG.197564.191	.	+	65677147
chr9	65691026	65692570	MSTRG.197564.191	.	+	65677147
chr9	65677225	65679165	MSTRG.197564.191	.	+	65677147
chr9	65679252	65681573	MSTRG.197564.191	.	+	65677147
chr9	65682857	65690966	MSTRG.197564.191	.	+	65677147
chr9	65700337	65702969	MSTRG.197564.191	.	+	65677147
chr9	65692608	65698514	MSTRG.197564.191	.	+	65677147
chr9	65703014	65708901	MSTRG.197564.191	.	+	65677147
chr9	65681670	65682765	MSTRG.197564.191	.	+	65677147
chr9	65698561	65700250	MSTRG.197564.191	.	+	65677147
chr9	65708958	65720040	MSTRG.197564.191	.	+	65677147
chr9	65691026	65692570	MSTRG.197564.191	.	+	65677147
chr9	65677225	65679165	MSTRG.197564.191	.	+	65677147
chr9	65720092	65731629	MSTRG.197564.191	.	+	65677147
chr9	65679252	65681573	MSTRG.197564.191	.	+	65677147
chr9	65682857	65690966	MSTRG.197564.191	.	+	65677147
chr9	65700337	65702969	MSTRG.197564.191	.	+	65677147
chr9	65692608	65698514	MSTRG.197564.191	.	+	65677147
chr9	65681670	65682765	MSTRG.197564.193	.	+	65677147
chr9	65698561	65700250	MSTRG.197564.193	.	+	65677147
chr9	65691026	65692570	MSTRG.197564.193	.	+	65677147
chr9	65677225	65679165	MSTRG.197564.193	.	+	65677147
chr9	65720092	65731629	MSTRG.197564.193	.	+	65677147
chr9	65679252	65681573	MSTRG.197564.193	.	+	65677147
chr9	65703014	65720040	MSTRG.197564.193	.	+	65677147
chr9	65731867	65732946	MSTRG.197564.193	.	+	65677147
chr9	65682857	65690966	MSTRG.197564.193	.	+	65677147
chr9	65700337	65702969	MSTRG.197564.193	.	+	65677147
chr9	65692608	65698514	MSTRG.197564.193	.	+	65677147
chr9	65681670	65682765	MSTRG.197564.193	.	+	65677147
chr9	65698561	65700250	MSTRG.197564.193	.	+	65677147
chr9	65691026	65692570	MSTRG.197564.193	.	+	65677147
chr9	65677225	65679165	MSTRG.197564.193	.	+	65677147
chr9	65679252	65681573	MSTRG.197564.193	.	+	65677147
chr9	65682857	65690966	MSTRG.197564.193	.	+	65677147
chr9	65700337	65702969	MSTRG.197564.193	.	+	65677147
chr9	65692608	65698514	MSTRG.197564.193	.	+	65677147
chr9	65681670	65682765	MSTRG.197564.193	.	+	65677147
chr9	65698561	65700250	MSTRG.197564.193	.	+	65677147
chr9	65691026	65692570	MSTRG.197564.193	.	+	65677147
chr9	65677225	65679165	MSTRG.197564.193	.	+	65677147
chr9	65720092	65731629	MSTRG.197564.193	.	+	65677147
chr9	65679252	65681573	MSTRG.197564.193	.	+	65677147
chr9	65703014	65720040	MSTRG.197564.193	.	+	65677147
chr9	65682857	65690966	MSTRG.197564.193	.	+	65677147
chr9	65700337	65702969	MSTRG.197564.193	.	+	65677147
chr9	65692608	65698514	MSTRG.197564.193	.	+	65677147
chr9	65681670	65682765	MSTRG.197564.194	.	+	65677147
chr9	65698561	65700250	MSTRG.197564.194	.	+	65677147
chr9	65708958	65720040	MSTRG.197564.194	.	+	65677147
chr9	65691026	65692570	MSTRG.197564.194	.	+	65677147
chr9	65677225	65679165	MSTRG.197564.194	.	+	65677147
chr9	65703014	65703879	MSTRG.197564.194	.	+	65677147
chr9	65720092	65731629	MSTRG.197564.194	.	+	65677147
chr9	65733122	65733509	MSTRG.197564.194	.	+	65677147
chr9	65679252	65681573	MSTRG.197564.194	.	+	65677147
chr9	65682857	65690966	MSTRG.197564.194	.	+	65677147
chr9	65700337	65702969	MSTRG.197564.194	.	+	65677147
chr9	65692608	65698514	MSTRG.197564.194	.	+	65677147
chr9	65681670	65682765	MSTRG.197564.194	.	+	65677147
chr9	65698561	65700250	MSTRG.197564.194	.	+	65677147
chr9	65691026	65692570	MSTRG.197564.194	.	+	65677147
chr9	65677225	65679165	MSTRG.197564.194	.	+	65677147
chr9	65679252	65681573	MSTRG.197564.194	.	+	65677147
chr9	65682857	65690966	MSTRG.197564.194	.	+	65677147
chr9	65700337	65702969	MSTRG.197564.194	.	+	65677147
chr9	65692608	65698514	MSTRG.197564.194	.	+	65677147
chr9	65681670	65682765	MSTRG.197564.194	.	+	65677147
chr9	65698561	65700250	MSTRG.197564.194	.	+	65677147
chr9	65708958	65720040	MSTRG.197564.194	.	+	65677147
chr9	65691026	65692570	MSTRG.197564.194	.	+	65677147
chr9	65677225	65679165	MSTRG.197564.194	.	+	65677147
chr9	65703014	65703879	MSTRG.197564.194	.	+	65677147
chr9	65720092	65731629	MSTRG.197564.194	.	+	65677147
chr9	65679252	65681573	MSTRG.197564.194	.	+	65677147
chr9	65682857	65690966	MSTRG.197564.194	.	+	65677147
chr9	65700337	65702969	MSTRG.197564.194	.	+	65677147
chr9	65692608	65698514	MSTRG.197564.194	.	+	65677147
chr9	65703014	65708901	MSTRG.197564.195	.	+	65677147
chr9	65681670	65682765	MSTRG.197564.195	.	+	65677147
chr9	65698561	65700250	MSTRG.197564.195	.	+	65677147
chr9	65708958	65720040	MSTRG.197564.195	.	+	65677147
chr9	65691026	65692570	MSTRG.197564.195	.	+	65677147
chr9	65677225	65679165	MSTRG.197564.195	.	+	65677147
chr9	65731867	65732992	MSTRG.197564.195	.	+	65677147
chr9	65733122	65733509	MSTRG.197564.195	.	+	65677147
chr9	65679252	65681573	MSTRG.197564.195	.	+	65677147
chr9	65720092	65731801	MSTRG.197564.195	.	+	65677147
chr9	65682857	65690966	MSTRG.197564.195	.	+	65677147
chr9	65700337	65702969	MSTRG.197564.195	.	+	65677147
chr9	65692608	65698514	MSTRG.197564.195	.	+	65677147
chr9	65681670	65682765	MSTRG.197564.195	.	+	65677147
chr9	65698561	65700250	MSTRG.197564.195	.	+	65677147
chr9	65691026	65692570	MSTRG.197564.195	.	+	65677147
chr9	65677225	65679165	MSTRG.197564.195	.	+	65677147
chr9	65679252	65681573	MSTRG.197564.195	.	+	65677147
chr9	65682857	65690966	MSTRG.197564.195	.	+	65677147
chr9	65700337	65702969	MSTRG.197564.195	.	+	65677147
chr9	65692608	65698514	MSTRG.197564.195	.	+	65677147
chr9	65703014	65708901	MSTRG.197564.195	.	+	65677147
chr9	65681670	65682765	MSTRG.197564.195	.	+	65677147
chr9	65698561	65700250	MSTRG.197564.195	.	+	65677147
chr9	65708958	65720040	MSTRG.197564.195	.	+	65677147
chr9	65691026	65692570	MSTRG.197564.195	.	+	65677147
chr9	65677225	65679165	MSTRG.197564.195	.	+	65677147
chr9	65679252	65681573	MSTRG.197564.195	.	+	65677147
chr9	65720092	65731801	MSTRG.197564.195	.	+	65677147
chr9	65682857	65690966	MSTRG.197564.195	.	+	65677147
chr9	65700337	65702969	MSTRG.197564.195	.	+	65677147
chr9	65692608	65698514	MSTRG.197564.195	.	+	65677147
chr9	65703014	65708901	MSTRG.197564.196	.	+	65677147
chr9	65681670	65682765	MSTRG.197564.196	.	+	65677147
chr9	65698561	65700250	MSTRG.197564.196	.	+	65677147
chr9	65708958	65720040	MSTRG.197564.196	.	+	65677147
chr9	65691026	65692570	MSTRG.197564.196	.	+	65677147
chr9	65677225	65679165	MSTRG.197564.196	.	+	65677147
chr9	65720092	65731629	MSTRG.197564.196	.	+	65677147
chr9	65733122	65733509	MSTRG.197564.196	.	+	65677147
chr9	65679252	65681573	MSTRG.197564.196	.	+	65677147
chr9	65731867	65732946	MSTRG.197564.196	.	+	65677147
chr9	65682857	65690966	MSTRG.197564.196	.	+	65677147
chr9	65700337	65702969	MSTRG.197564.196	.	+	65677147
chr9	65692608	65698514	MSTRG.197564.196	.	+	65677147
chr9	65681670	65682765	MSTRG.197564.196	.	+	65677147
chr9	65698561	65700250	MSTRG.197564.196	.	+	65677147
chr9	65691026	65692570	MSTRG.197564.196	.	+	65677147
chr9	65677225	65679165	MSTRG.197564.196	.	+	65677147
chr9	65679252	65681573	MSTRG.197564.196	.	+	65677147
chr9	65682857	65690966	MSTRG.197564.196	.	+	65677147
chr9	65700337	65702969	MSTRG.197564.196	.	+	65677147
chr9	65692608	65698514	MSTRG.197564.196	.	+	65677147
chr9	65703014	65708901	MSTRG.197564.196	.	+	65677147
chr9	65681670	65682765	MSTRG.197564.196	.	+	65677147
chr9	65698561	65700250	MSTRG.197564.196	.	+	65677147
chr9	65708958	65720040	MSTRG.197564.196	.	+	65677147
chr9	65691026	65692570	MSTRG.197564.196	.	+	65677147
chr9	65677225	65679165	MSTRG.197564.196	.	+	65677147
chr9	65720092	65731629	MSTRG.197564.196	.	+	65677147
chr9	65679252	65681573	MSTRG.197564.196	.	+	65677147
chr9	65682857	65690966	MSTRG.197564.196	.	+	65677147
chr9	65700337	65702969	MSTRG.197564.196	.	+	65677147
chr9	65692608	65698514	MSTRG.197564.196	.	+	65677147
chr9	65698561	65700250	MSTRG.197564.199	.	+	65693397
chr9	65708958	65720040	MSTRG.197564.199	.	+	65693397
chr9	65720092	65731629	MSTRG.197564.199	.	+	65693397
chr9	65703014	65707012	MSTRG.197564.199	.	+	65693397
chr9	65693473	65698514	MSTRG.197564.199	.	+	65693397
chr9	65700337	65702969	MSTRG.197564.199	.	+	65693397
chr9	65698561	65700250	MSTRG.197564.199	.	+	65693397
chr9	65708958	65720040	MSTRG.197564.199	.	+	65693397
chr9	65733122	65733509	MSTRG.197564.199	.	+	65693397
chr9	65720092	65731629	MSTRG.197564.199	.	+	65693397
chr9	65703014	65707012	MSTRG.197564.199	.	+	65693397
chr9	65731867	65732946	MSTRG.197564.199	.	+	65693397
chr9	65693473	65698514	MSTRG.197564.199	.	+	65693397
chr9	65700337	65702969	MSTRG.197564.199	.	+	65693397
chr9	65703014	65708901	MSTRG.197564.20	.	+	65693397
chr9	65698561	65700250	MSTRG.197564.20	.	+	65693397
chr9	65708958	65720040	MSTRG.197564.20	.	+	65693397
chr9	65720092	65731801	MSTRG.197564.20	.	+	65693397
chr9	65693473	65698514	MSTRG.197564.20	.	+	65693397
chr9	65700337	65702969	MSTRG.197564.20	.	+	65693397
chr9	65703014	65708901	MSTRG.197564.20	.	+	65693397
chr9	65698561	65700250	MSTRG.197564.20	.	+	65693397
chr9	65731867	65732992	MSTRG.197564.20	.	+	65693397
chr9	65733122	65733509	MSTRG.197564.20	.	+	65693397
chr9	65708958	65720040	MSTRG.197564.20	.	+	65693397
chr9	65720092	65731801	MSTRG.197564.20	.	+	65693397
chr9	65693473	65698514	MSTRG.197564.20	.	+	65693397
chr9	65700337	65702969	MSTRG.197564.20	.	+	65693397
chr9	65698561	65700250	MSTRG.197564.201	.	+	65693397
chr9	65703014	65720040	MSTRG.197564.201	.	+	65693397
chr9	65720092	65731801	MSTRG.197564.201	.	+	65693397
chr9	65693473	65698514	MSTRG.197564.201	.	+	65693397
chr9	65700337	65702969	MSTRG.197564.201	.	+	65693397
chr9	65698561	65700250	MSTRG.197564.201	.	+	65693397
chr9	65733122	65733509	MSTRG.197564.201	.	+	65693397
chr9	65703014	65720040	MSTRG.197564.201	.	+	65693397
chr9	65720092	65731801	MSTRG.197564.201	.	+	65693397
chr9	65693473	65698514	MSTRG.197564.201	.	+	65693397
chr9	65700337	65702969	MSTRG.197564.201	.	+	65693397
chr9	65681670	65682765	MSTRG.197564.206	.	+	65677147
chr9	65677229	65679165	MSTRG.197564.206	.	+	65677147
chr9	65698561	65700250	MSTRG.197564.206	.	+	65677147
chr9	65691026	65692570	MSTRG.197564.206	.	+	65677147
chr9	65700337	65708901	MSTRG.197564.206	.	+	65677147
chr9	65708958	65720040	MSTRG.197564.206	.	+	65677147
chr9	65720092	65731629	MSTRG.197564.206	.	+	65677147
chr9	65731867	65732992	MSTRG.197564.206	.	+	65677147
chr9	65733122	65733509	MSTRG.197564.206	.	+	65677147
chr9	65679252	65681573	MSTRG.197564.206	.	+	65677147
chr9	65682857	65690966	MSTRG.197564.206	.	+	65677147
chr9	65692608	65698514	MSTRG.197564.206	.	+	65677147
chr9	65681670	65682765	MSTRG.197564.206	.	+	65677147
chr9	65677229	65679165	MSTRG.197564.206	.	+	65677147
chr9	65698561	65700250	MSTRG.197564.206	.	+	65677147
chr9	65691026	65692570	MSTRG.197564.206	.	+	65677147
chr9	65679252	65681573	MSTRG.197564.206	.	+	65677147
chr9	65682857	65690966	MSTRG.197564.206	.	+	65677147
chr9	65692608	65698514	MSTRG.197564.206	.	+	65677147
chr9	65681670	65682765	MSTRG.197564.206	.	+	65677147
chr9	65677229	65679165	MSTRG.197564.206	.	+	65677147
chr9	65698561	65700250	MSTRG.197564.206	.	+	65677147
chr9	65691026	65692570	MSTRG.197564.206	.	+	65677147
chr9	65700337	65708901	MSTRG.197564.206	.	+	65677147
chr9	65708958	65720040	MSTRG.197564.206	.	+	65677147
chr9	65720092	65731629	MSTRG.197564.206	.	+	65677147
chr9	65679252	65681573	MSTRG.197564.206	.	+	65677147
chr9	65682857	65690966	MSTRG.197564.206	.	+	65677147
chr9	65692608	65698514	MSTRG.197564.206	.	+	65677147
chr9	65698561	65700250	MSTRG.197564.207	.	+	65693397
chr9	65703014	65720040	MSTRG.197564.207	.	+	65693397
chr9	65720092	65731801	MSTRG.197564.207	.	+	65693397
chr9	65693473	65698514	MSTRG.197564.207	.	+	65693397
chr9	65700337	65702969	MSTRG.197564.207	.	+	65693397
chr9	65698561	65700250	MSTRG.197564.207	.	+	65693397
chr9	65731867	65732992	MSTRG.197564.207	.	+	65693397
chr9	65733122	65733509	MSTRG.197564.207	.	+	65693397
chr9	65703014	65720040	MSTRG.197564.207	.	+	65693397
chr9	65720092	65731801	MSTRG.197564.207	.	+	65693397
chr9	65693473	65698514	MSTRG.197564.207	.	+	65693397
chr9	65700337	65702969	MSTRG.197564.207	.	+	65693397
chr9	65698561	65700250	MSTRG.197564.21	.	+	65693397
chr9	65708958	65720040	MSTRG.197564.21	.	+	65693397
chr9	65703014	65703879	MSTRG.197564.21	.	+	65693397
chr9	65704414	65708901	MSTRG.197564.21	.	+	65693397
chr9	65720092	65731801	MSTRG.197564.21	.	+	65693397
chr9	65693473	65698514	MSTRG.197564.21	.	+	65693397
chr9	65700337	65702969	MSTRG.197564.21	.	+	65693397
chr9	65698561	65700250	MSTRG.197564.21	.	+	65693397
chr9	65708958	65720040	MSTRG.197564.21	.	+	65693397
chr9	65733122	65733509	MSTRG.197564.21	.	+	65693397
chr9	65703014	65703879	MSTRG.197564.21	.	+	65693397
chr9	65731867	65732946	MSTRG.197564.21	.	+	65693397
chr9	65704414	65708901	MSTRG.197564.21	.	+	65693397
chr9	65720092	65731801	MSTRG.197564.21	.	+	65693397
chr9	65693473	65698514	MSTRG.197564.21	.	+	65693397
chr9	65700337	65702969	MSTRG.197564.21	.	+	65693397
chr9	65698561	65700250	MSTRG.197564.210	.	+	65693397
chr9	65708958	65720040	MSTRG.197564.210	.	+	65693397
chr9	65720092	65731629	MSTRG.197564.210	.	+	65693397
chr9	65703014	65703879	MSTRG.197564.210	.	+	65693397
chr9	65703925	65704330	MSTRG.197564.210	.	+	65693397
chr9	65704414	65708901	MSTRG.197564.210	.	+	65693397
chr9	65693473	65698514	MSTRG.197564.210	.	+	65693397
chr9	65700337	65702969	MSTRG.197564.210	.	+	65693397
chr9	65698561	65700250	MSTRG.197564.210	.	+	65693397
chr9	65731867	65732992	MSTRG.197564.210	.	+	65693397
chr9	65708958	65720040	MSTRG.197564.210	.	+	65693397
chr9	65720092	65731629	MSTRG.197564.210	.	+	65693397
chr9	65703014	65703879	MSTRG.197564.210	.	+	65693397
chr9	65733122	65733509	MSTRG.197564.210	.	+	65693397
chr9	65703925	65704330	MSTRG.197564.210	.	+	65693397
chr9	65704414	65708901	MSTRG.197564.210	.	+	65693397
chr9	65693473	65698514	MSTRG.197564.210	.	+	65693397
chr9	65700337	65702969	MSTRG.197564.210	.	+	65693397
chr9	65698561	65700250	MSTRG.197564.211	.	+	65693397
chr9	65708958	65720040	MSTRG.197564.211	.	+	65693397
chr9	65700337	65708901	MSTRG.197564.211	.	+	65693397
chr9	65720092	65731801	MSTRG.197564.211	.	+	65693397
chr9	65693473	65698514	MSTRG.197564.211	.	+	65693397
chr9	65698561	65700250	MSTRG.197564.211	.	+	65693397
chr9	65708958	65720040	MSTRG.197564.211	.	+	65693397
chr9	65700337	65708901	MSTRG.197564.211	.	+	65693397
chr9	65733122	65733509	MSTRG.197564.211	.	+	65693397
chr9	65720092	65731801	MSTRG.197564.211	.	+	65693397
chr9	65693473	65698514	MSTRG.197564.211	.	+	65693397
chr9	65698561	65700250	MSTRG.197564.212	.	+	65693397
chr9	65720092	65731629	MSTRG.197564.212	.	+	65693397
chr9	65708958	65720040	MSTRG.197564.212	.	+	65693397
chr9	65704414	65708901	MSTRG.197564.212	.	+	65693397
chr9	65693473	65698514	MSTRG.197564.212	.	+	65693397
chr9	65700337	65702969	MSTRG.197564.212	.	+	65693397
chr9	65731698	65731801	MSTRG.197564.212	.	+	65693397
chr9	65698561	65700250	MSTRG.197564.212	.	+	65693397
chr9	65731867	65732992	MSTRG.197564.212	.	+	65693397
chr9	65733122	65733509	MSTRG.197564.212	.	+	65693397
chr9	65720092	65731629	MSTRG.197564.212	.	+	65693397
chr9	65708958	65720040	MSTRG.197564.212	.	+	65693397
chr9	65704414	65708901	MSTRG.197564.212	.	+	65693397
chr9	65693473	65698514	MSTRG.197564.212	.	+	65693397
chr9	65700337	65702969	MSTRG.197564.212	.	+	65693397
chr9	65731698	65731801	MSTRG.197564.212	.	+	65693397
chr9	65681670	65682765	MSTRG.197564.217	.	+	65677147
chr9	65698561	65700250	MSTRG.197564.217	.	+	65677147
chr9	65731867	65732992	MSTRG.197564.217	.	+	65677147
chr9	65691026	65692570	MSTRG.197564.217	.	+	65677147
chr9	65677225	65679165	MSTRG.197564.217	.	+	65677147
chr9	65733122	65733509	MSTRG.197564.217	.	+	65677147
chr9	65679252	65681573	MSTRG.197564.217	.	+	65677147
chr9	65703014	65720040	MSTRG.197564.217	.	+	65677147
chr9	65720092	65731801	MSTRG.197564.217	.	+	65677147
chr9	65682857	65690966	MSTRG.197564.217	.	+	65677147
chr9	65700337	65702969	MSTRG.197564.217	.	+	65677147
chr9	65692608	65698514	MSTRG.197564.217	.	+	65677147
chr9	65681670	65682765	MSTRG.197564.217	.	+	65677147
chr9	65698561	65700250	MSTRG.197564.217	.	+	65677147
chr9	65691026	65692570	MSTRG.197564.217	.	+	65677147
chr9	65677225	65679165	MSTRG.197564.217	.	+	65677147
chr9	65679252	65681573	MSTRG.197564.217	.	+	65677147
chr9	65682857	65690966	MSTRG.197564.217	.	+	65677147
chr9	65700337	65702969	MSTRG.197564.217	.	+	65677147
chr9	65692608	65698514	MSTRG.197564.217	.	+	65677147
chr9	65681670	65682765	MSTRG.197564.217	.	+	65677147
chr9	65698561	65700250	MSTRG.197564.217	.	+	65677147
chr9	65691026	65692570	MSTRG.197564.217	.	+	65677147
chr9	65677225	65679165	MSTRG.197564.217	.	+	65677147
chr9	65679252	65681573	MSTRG.197564.217	.	+	65677147
chr9	65703014	65720040	MSTRG.197564.217	.	+	65677147
chr9	65720092	65731801	MSTRG.197564.217	.	+	65677147
chr9	65682857	65690966	MSTRG.197564.217	.	+	65677147
chr9	65700337	65702969	MSTRG.197564.217	.	+	65677147
chr9	65692608	65698514	MSTRG.197564.217	.	+	65677147
chr9	65691026	65692570	MSTRG.197564.218	.	+	65677147
chr9	65677225	65679165	MSTRG.197564.218	.	+	65677147
chr9	65698561	65702969	MSTRG.197564.218	.	+	65677147
chr9	65679252	65681573	MSTRG.197564.218	.	+	65677147
chr9	65703014	65720040	MSTRG.197564.218	.	+	65677147
chr9	65720092	65731801	MSTRG.197564.218	.	+	65677147
chr9	65682857	65690966	MSTRG.197564.218	.	+	65677147
chr9	65692608	65698514	MSTRG.197564.218	.	+	65677147
chr9	65691026	65692570	MSTRG.197564.218	.	+	65677147
chr9	65677225	65679165	MSTRG.197564.218	.	+	65677147
chr9	65698561	65702969	MSTRG.197564.218	.	+	65677147
chr9	65679252	65681573	MSTRG.197564.218	.	+	65677147
chr9	65682857	65690966	MSTRG.197564.218	.	+	65677147
chr9	65692608	65698514	MSTRG.197564.218	.	+	65677147
chr9	65691026	65692570	MSTRG.197564.218	.	+	65677147
chr9	65677225	65679165	MSTRG.197564.218	.	+	65677147
chr9	65698561	65702969	MSTRG.197564.218	.	+	65677147
chr9	65679252	65681573	MSTRG.197564.218	.	+	65677147
chr9	65703014	65720040	MSTRG.197564.218	.	+	65677147
chr9	65720092	65731801	MSTRG.197564.218	.	+	65677147
chr9	65682857	65690966	MSTRG.197564.218	.	+	65677147
chr9	65692608	65698514	MSTRG.197564.218	.	+	65677147
chr9	65681670	65682765	MSTRG.197564.219	.	+	65677147
chr9	65708958	65720040	MSTRG.197564.219	.	+	65677147
chr9	65691026	65692570	MSTRG.197564.219	.	+	65677147
chr9	65677225	65679165	MSTRG.197564.219	.	+	65677147
chr9	65698561	65702969	MSTRG.197564.219	.	+	65677147
chr9	65707152	65708901	MSTRG.197564.219	.	+	65677147
chr9	65720092	65722220	MSTRG.197564.219	.	+	65677147
chr9	65679252	65681573	MSTRG.197564.219	.	+	65677147
chr9	65703014	65707012	MSTRG.197564.219	.	+	65677147
chr9	65682857	65690966	MSTRG.197564.219	.	+	65677147
chr9	65692608	65698514	MSTRG.197564.219	.	+	65677147
chr9	65681670	65682765	MSTRG.197564.219	.	+	65677147
chr9	65691026	65692570	MSTRG.197564.219	.	+	65677147
chr9	65677225	65679165	MSTRG.197564.219	.	+	65677147
chr9	65698561	65702969	MSTRG.197564.219	.	+	65677147
chr9	65679252	65681573	MSTRG.197564.219	.	+	65677147
chr9	65682857	65690966	MSTRG.197564.219	.	+	65677147
chr9	65692608	65698514	MSTRG.197564.219	.	+	65677147
chr9	65681670	65682765	MSTRG.197564.219	.	+	65677147
chr9	65708958	65720040	MSTRG.197564.219	.	+	65677147
chr9	65691026	65692570	MSTRG.197564.219	.	+	65677147
chr9	65677225	65679165	MSTRG.197564.219	.	+	65677147
chr9	65698561	65702969	MSTRG.197564.219	.	+	65677147
chr9	65707152	65708901	MSTRG.197564.219	.	+	65677147
chr9	65720092	65722220	MSTRG.197564.219	.	+	65677147
chr9	65679252	65681573	MSTRG.197564.219	.	+	65677147
chr9	65703014	65707012	MSTRG.197564.219	.	+	65677147
chr9	65682857	65690966	MSTRG.197564.219	.	+	65677147
chr9	65692608	65698514	MSTRG.197564.219	.	+	65677147
chr9	65703014	65708901	MSTRG.197564.220	.	+	65677147
chr9	65698561	65700250	MSTRG.197564.220	.	+	65677147
chr9	65708958	65720040	MSTRG.197564.220	.	+	65677147
chr9	65731867	65732992	MSTRG.197564.220	.	+	65677147
chr9	65691026	65692570	MSTRG.197564.220	.	+	65677147
chr9	65677225	65679165	MSTRG.197564.220	.	+	65677147
chr9	65720092	65731629	MSTRG.197564.220	.	+	65677147
chr9	65733122	65733509	MSTRG.197564.220	.	+	65677147
chr9	65679252	65681573	MSTRG.197564.220	.	+	65677147
chr9	65682857	65690966	MSTRG.197564.220	.	+	65677147
chr9	65700337	65702969	MSTRG.197564.220	.	+	65677147
chr9	65692608	65698514	MSTRG.197564.220	.	+	65677147
chr9	65698561	65700250	MSTRG.197564.220	.	+	65677147
chr9	65691026	65692570	MSTRG.197564.220	.	+	65677147
chr9	65677225	65679165	MSTRG.197564.220	.	+	65677147
chr9	65679252	65681573	MSTRG.197564.220	.	+	65677147
chr9	65682857	65690966	MSTRG.197564.220	.	+	65677147
chr9	65700337	65702969	MSTRG.197564.220	.	+	65677147
chr9	65692608	65698514	MSTRG.197564.220	.	+	65677147
chr9	65703014	65708901	MSTRG.197564.220	.	+	65677147
chr9	65698561	65700250	MSTRG.197564.220	.	+	65677147
chr9	65708958	65720040	MSTRG.197564.220	.	+	65677147
chr9	65691026	65692570	MSTRG.197564.220	.	+	65677147
chr9	65677225	65679165	MSTRG.197564.220	.	+	65677147
chr9	65720092	65731629	MSTRG.197564.220	.	+	65677147
chr9	65679252	65681573	MSTRG.197564.220	.	+	65677147
chr9	65682857	65690966	MSTRG.197564.220	.	+	65677147
chr9	65700337	65702969	MSTRG.197564.220	.	+	65677147
chr9	65692608	65698514	MSTRG.197564.220	.	+	65677147
chr9	65698561	65700250	MSTRG.197564.221	.	+	65677147
chr9	65708958	65720040	MSTRG.197564.221	.	+	65677147
chr9	65700337	65708901	MSTRG.197564.221	.	+	65677147
chr9	65691026	65692570	MSTRG.197564.221	.	+	65677147
chr9	65677225	65679165	MSTRG.197564.221	.	+	65677147
chr9	65720092	65731629	MSTRG.197564.221	.	+	65677147
chr9	65733122	65733509	MSTRG.197564.221	.	+	65677147
chr9	65692608	65693385	MSTRG.197564.221	.	+	65677147
chr9	65679252	65681573	MSTRG.197564.221	.	+	65677147
chr9	65731867	65732946	MSTRG.197564.221	.	+	65677147
chr9	65682857	65690966	MSTRG.197564.221	.	+	65677147
chr9	65693473	65698514	MSTRG.197564.221	.	+	65677147
chr9	65698561	65700250	MSTRG.197564.221	.	+	65677147
chr9	65691026	65692570	MSTRG.197564.221	.	+	65677147
chr9	65677225	65679165	MSTRG.197564.221	.	+	65677147
chr9	65692608	65693385	MSTRG.197564.221	.	+	65677147
chr9	65679252	65681573	MSTRG.197564.221	.	+	65677147
chr9	65682857	65690966	MSTRG.197564.221	.	+	65677147
chr9	65693473	65698514	MSTRG.197564.221	.	+	65677147
chr9	65698561	65700250	MSTRG.197564.221	.	+	65677147
chr9	65708958	65720040	MSTRG.197564.221	.	+	65677147
chr9	65700337	65708901	MSTRG.197564.221	.	+	65677147
chr9	65691026	65692570	MSTRG.197564.221	.	+	65677147
chr9	65677225	65679165	MSTRG.197564.221	.	+	65677147
chr9	65720092	65731629	MSTRG.197564.221	.	+	65677147
chr9	65692608	65693385	MSTRG.197564.221	.	+	65677147
chr9	65679252	65681573	MSTRG.197564.221	.	+	65677147
chr9	65682857	65690966	MSTRG.197564.221	.	+	65677147
chr9	65693473	65698514	MSTRG.197564.221	.	+	65677147
chr9	65708958	65720040	MSTRG.197564.222	.	+	65693397
chr9	65698561	65702969	MSTRG.197564.222	.	+	65693397
chr9	65720092	65722220	MSTRG.197564.222	.	+	65693397
chr9	65723129	65731629	MSTRG.197564.222	.	+	65693397
chr9	65693473	65698514	MSTRG.197564.222	.	+	65693397
chr9	65731698	65731801	MSTRG.197564.222	.	+	65693397
chr9	65731867	65732992	MSTRG.197564.222	.	+	65693397
chr9	65708958	65720040	MSTRG.197564.222	.	+	65693397
chr9	65698561	65702969	MSTRG.197564.222	.	+	65693397
chr9	65733122	65733509	MSTRG.197564.222	.	+	65693397
chr9	65720092	65722220	MSTRG.197564.222	.	+	65693397
chr9	65723129	65731629	MSTRG.197564.222	.	+	65693397
chr9	65693473	65698514	MSTRG.197564.222	.	+	65693397
chr9	65731698	65731801	MSTRG.197564.222	.	+	65693397
chr9	65698561	65700250	MSTRG.197564.226	.	+	65693397
chr9	65708958	65720040	MSTRG.197564.226	.	+	65693397
chr9	65720092	65731629	MSTRG.197564.226	.	+	65693397
chr9	65707152	65708901	MSTRG.197564.226	.	+	65693397
chr9	65703014	65707012	MSTRG.197564.226	.	+	65693397
chr9	65693473	65698514	MSTRG.197564.226	.	+	65693397
chr9	65700337	65702969	MSTRG.197564.226	.	+	65693397
chr9	65698561	65700250	MSTRG.197564.226	.	+	65693397
chr9	65708958	65720040	MSTRG.197564.226	.	+	65693397
chr9	65733122	65733509	MSTRG.197564.226	.	+	65693397
chr9	65720092	65731629	MSTRG.197564.226	.	+	65693397
chr9	65707152	65708901	MSTRG.197564.226	.	+	65693397
chr9	65703014	65707012	MSTRG.197564.226	.	+	65693397
chr9	65731867	65732946	MSTRG.197564.226	.	+	65693397
chr9	65693473	65698514	MSTRG.197564.226	.	+	65693397
chr9	65700337	65702969	MSTRG.197564.226	.	+	65693397
chr9	65703014	65708901	MSTRG.197564.23	.	+	65693397
chr9	65698561	65700250	MSTRG.197564.23	.	+	65693397
chr9	65708958	65720040	MSTRG.197564.23	.	+	65693397
chr9	65720092	65731629	MSTRG.197564.23	.	+	65693397
chr9	65693473	65698514	MSTRG.197564.23	.	+	65693397
chr9	65700337	65702969	MSTRG.197564.23	.	+	65693397
chr9	65703014	65708901	MSTRG.197564.23	.	+	65693397
chr9	65698561	65700250	MSTRG.197564.23	.	+	65693397
chr9	65731867	65732992	MSTRG.197564.23	.	+	65693397
chr9	65708958	65720040	MSTRG.197564.23	.	+	65693397
chr9	65720092	65731629	MSTRG.197564.23	.	+	65693397
chr9	65733122	65733509	MSTRG.197564.23	.	+	65693397
chr9	65693473	65698514	MSTRG.197564.23	.	+	65693397
chr9	65700337	65702969	MSTRG.197564.23	.	+	65693397
chr9	65698561	65700250	MSTRG.197564.235	.	+	65693397
chr9	65720092	65731629	MSTRG.197564.235	.	+	65693397
chr9	65703014	65703879	MSTRG.197564.235	.	+	65693397
chr9	65703902	65720040	MSTRG.197564.235	.	+	65693397
chr9	65693473	65698514	MSTRG.197564.235	.	+	65693397
chr9	65700337	65702969	MSTRG.197564.235	.	+	65693397
chr9	65698561	65700250	MSTRG.197564.235	.	+	65693397
chr9	65731867	65732992	MSTRG.197564.235	.	+	65693397
chr9	65733122	65733509	MSTRG.197564.235	.	+	65693397
chr9	65720092	65731629	MSTRG.197564.235	.	+	65693397
chr9	65703014	65703879	MSTRG.197564.235	.	+	65693397
chr9	65703902	65720040	MSTRG.197564.235	.	+	65693397
chr9	65693473	65698514	MSTRG.197564.235	.	+	65693397
chr9	65700337	65702969	MSTRG.197564.235	.	+	65693397
chr9	65708958	65720040	MSTRG.197564.24	.	+	65693397
chr9	65720092	65731629	MSTRG.197564.24	.	+	65693397
chr9	65698561	65702969	MSTRG.197564.24	.	+	65693397
chr9	65703014	65703879	MSTRG.197564.24	.	+	65693397
chr9	65704414	65708901	MSTRG.197564.24	.	+	65693397
chr9	65693473	65698514	MSTRG.197564.24	.	+	65693397
chr9	65731698	65731801	MSTRG.197564.24	.	+	65693397
chr9	65731867	65732992	MSTRG.197564.24	.	+	65693397
chr9	65708958	65720040	MSTRG.197564.24	.	+	65693397
chr9	65720092	65731629	MSTRG.197564.24	.	+	65693397
chr9	65698561	65702969	MSTRG.197564.24	.	+	65693397
chr9	65703014	65703879	MSTRG.197564.24	.	+	65693397
chr9	65733122	65733509	MSTRG.197564.24	.	+	65693397
chr9	65704414	65708901	MSTRG.197564.24	.	+	65693397
chr9	65693473	65698514	MSTRG.197564.24	.	+	65693397
chr9	65731698	65731801	MSTRG.197564.24	.	+	65693397
chr9	65681670	65682765	MSTRG.197564.241	.	+	65677147
chr9	65698561	65700250	MSTRG.197564.241	.	+	65677147
chr9	65733122	65733509	MSTRG.197564.241	.	+	65677147
chr9	65691026	65692570	MSTRG.197564.241	.	+	65677147
chr9	65677225	65679165	MSTRG.197564.241	.	+	65677147
chr9	65720092	65731629	MSTRG.197564.241	.	+	65677147
chr9	65679252	65681573	MSTRG.197564.241	.	+	65677147
chr9	65703014	65720040	MSTRG.197564.241	.	+	65677147
chr9	65731867	65732946	MSTRG.197564.241	.	+	65677147
chr9	65682857	65690966	MSTRG.197564.241	.	+	65677147
chr9	65700337	65702969	MSTRG.197564.241	.	+	65677147
chr9	65692608	65698514	MSTRG.197564.241	.	+	65677147
chr9	65731698	65731801	MSTRG.197564.241	.	+	65677147
chr9	65681670	65682765	MSTRG.197564.241	.	+	65677147
chr9	65698561	65700250	MSTRG.197564.241	.	+	65677147
chr9	65691026	65692570	MSTRG.197564.241	.	+	65677147
chr9	65677225	65679165	MSTRG.197564.241	.	+	65677147
chr9	65679252	65681573	MSTRG.197564.241	.	+	65677147
chr9	65682857	65690966	MSTRG.197564.241	.	+	65677147
chr9	65700337	65702969	MSTRG.197564.241	.	+	65677147
chr9	65692608	65698514	MSTRG.197564.241	.	+	65677147
chr9	65681670	65682765	MSTRG.197564.241	.	+	65677147
chr9	65698561	65700250	MSTRG.197564.241	.	+	65677147
chr9	65691026	65692570	MSTRG.197564.241	.	+	65677147
chr9	65677225	65679165	MSTRG.197564.241	.	+	65677147
chr9	65720092	65731629	MSTRG.197564.241	.	+	65677147
chr9	65679252	65681573	MSTRG.197564.241	.	+	65677147
chr9	65703014	65720040	MSTRG.197564.241	.	+	65677147
chr9	65682857	65690966	MSTRG.197564.241	.	+	65677147
chr9	65700337	65702969	MSTRG.197564.241	.	+	65677147
chr9	65692608	65698514	MSTRG.197564.241	.	+	65677147
chr9	65731698	65731801	MSTRG.197564.241	.	+	65677147
chr9	65703014	65708901	MSTRG.197564.245	.	+	65677147
chr9	65681670	65682765	MSTRG.197564.245	.	+	65677147
chr9	65677229	65679165	MSTRG.197564.245	.	+	65677147
chr9	65698561	65700250	MSTRG.197564.245	.	+	65677147
chr9	65691026	65692570	MSTRG.197564.245	.	+	65677147
chr9	65708958	65720040	MSTRG.197564.245	.	+	65677147
chr9	65731867	65732992	MSTRG.197564.245	.	+	65677147
chr9	65733122	65733509	MSTRG.197564.245	.	+	65677147
chr9	65679252	65681573	MSTRG.197564.245	.	+	65677147
chr9	65720092	65731801	MSTRG.197564.245	.	+	65677147
chr9	65682857	65690966	MSTRG.197564.245	.	+	65677147
chr9	65700337	65702969	MSTRG.197564.245	.	+	65677147
chr9	65692608	65698514	MSTRG.197564.245	.	+	65677147
chr9	65681670	65682765	MSTRG.197564.245	.	+	65677147
chr9	65677229	65679165	MSTRG.197564.245	.	+	65677147
chr9	65698561	65700250	MSTRG.197564.245	.	+	65677147
chr9	65691026	65692570	MSTRG.197564.245	.	+	65677147
chr9	65679252	65681573	MSTRG.197564.245	.	+	65677147
chr9	65682857	65690966	MSTRG.197564.245	.	+	65677147
chr9	65700337	65702969	MSTRG.197564.245	.	+	65677147
chr9	65692608	65698514	MSTRG.197564.245	.	+	65677147
chr9	65703014	65708901	MSTRG.197564.245	.	+	65677147
chr9	65681670	65682765	MSTRG.197564.245	.	+	65677147
chr9	65677229	65679165	MSTRG.197564.245	.	+	65677147
chr9	65698561	65700250	MSTRG.197564.245	.	+	65677147
chr9	65691026	65692570	MSTRG.197564.245	.	+	65677147
chr9	65708958	65720040	MSTRG.197564.245	.	+	65677147
chr9	65679252	65681573	MSTRG.197564.245	.	+	65677147
chr9	65720092	65731801	MSTRG.197564.245	.	+	65677147
chr9	65682857	65690966	MSTRG.197564.245	.	+	65677147
chr9	65700337	65702969	MSTRG.197564.245	.	+	65677147
chr9	65692608	65698514	MSTRG.197564.245	.	+	65677147
chr9	65703014	65703626	MSTRG.197564.25	.	+	65693397
chr9	65698561	65700250	MSTRG.197564.25	.	+	65693397
chr9	65708958	65720040	MSTRG.197564.25	.	+	65693397
chr9	65720092	65731629	MSTRG.197564.25	.	+	65693397
chr9	65693473	65698514	MSTRG.197564.25	.	+	65693397
chr9	65700337	65702969	MSTRG.197564.25	.	+	65693397
chr9	65731698	65731801	MSTRG.197564.25	.	+	65693397
chr9	65703014	65703626	MSTRG.197564.25	.	+	65693397
chr9	65698561	65700250	MSTRG.197564.25	.	+	65693397
chr9	65731867	65732992	MSTRG.197564.25	.	+	65693397
chr9	65708958	65720040	MSTRG.197564.25	.	+	65693397
chr9	65720092	65731629	MSTRG.197564.25	.	+	65693397
chr9	65733122	65733509	MSTRG.197564.25	.	+	65693397
chr9	65693473	65698514	MSTRG.197564.25	.	+	65693397
chr9	65700337	65702969	MSTRG.197564.25	.	+	65693397
chr9	65731698	65731801	MSTRG.197564.25	.	+	65693397
chr9	65698561	65700250	MSTRG.197564.26	.	+	65693397
chr9	65708958	65720040	MSTRG.197564.26	.	+	65693397
chr9	65720092	65731629	MSTRG.197564.26	.	+	65693397
chr9	65703014	65703879	MSTRG.197564.26	.	+	65693397
chr9	65693473	65698514	MSTRG.197564.26	.	+	65693397
chr9	65700337	65702969	MSTRG.197564.26	.	+	65693397
chr9	65731698	65731801	MSTRG.197564.26	.	+	65693397
chr9	65698561	65700250	MSTRG.197564.26	.	+	65693397
chr9	65708958	65720040	MSTRG.197564.26	.	+	65693397
chr9	65731867	65732992	MSTRG.197564.26	.	+	65693397
chr9	65720092	65731629	MSTRG.197564.26	.	+	65693397
chr9	65703014	65703879	MSTRG.197564.26	.	+	65693397
chr9	65733122	65733509	MSTRG.197564.26	.	+	65693397
chr9	65693473	65698514	MSTRG.197564.26	.	+	65693397
chr9	65700337	65702969	MSTRG.197564.26	.	+	65693397
chr9	65731698	65731801	MSTRG.197564.26	.	+	65693397
chr9	65703014	65708901	MSTRG.197564.28	.	+	65693397
chr9	65708958	65720040	MSTRG.197564.28	.	+	65693397
chr9	65698561	65702969	MSTRG.197564.28	.	+	65693397
chr9	65720092	65731629	MSTRG.197564.28	.	+	65693397
chr9	65693473	65698514	MSTRG.197564.28	.	+	65693397
chr9	65703014	65708901	MSTRG.197564.28	.	+	65693397
chr9	65731867	65732992	MSTRG.197564.28	.	+	65693397
chr9	65708958	65720040	MSTRG.197564.28	.	+	65693397
chr9	65698561	65702969	MSTRG.197564.28	.	+	65693397
chr9	65720092	65731629	MSTRG.197564.28	.	+	65693397
chr9	65733122	65733509	MSTRG.197564.28	.	+	65693397
chr9	65693473	65698514	MSTRG.197564.28	.	+	65693397
chr9	65698561	65700250	MSTRG.197564.32	.	+	65693397
chr9	65720092	65731801	MSTRG.197564.32	.	+	65693397
chr9	65693473	65698514	MSTRG.197564.32	.	+	65693397
chr9	65698561	65700250	MSTRG.197564.32	.	+	65693397
chr9	65731867	65732992	MSTRG.197564.32	.	+	65693397
chr9	65733122	65733509	MSTRG.197564.32	.	+	65693397
chr9	65720092	65731801	MSTRG.197564.32	.	+	65693397
chr9	65693473	65698514	MSTRG.197564.32	.	+	65693397
chr9	65708958	65720040	MSTRG.197564.34	.	+	65693397
chr9	65720092	65731629	MSTRG.197564.34	.	+	65693397
chr9	65698561	65702969	MSTRG.197564.34	.	+	65693397
chr9	65707152	65708901	MSTRG.197564.34	.	+	65693397
chr9	65703014	65707012	MSTRG.197564.34	.	+	65693397
chr9	65693473	65698514	MSTRG.197564.34	.	+	65693397
chr9	65731698	65731801	MSTRG.197564.34	.	+	65693397
chr9	65731867	65732992	MSTRG.197564.34	.	+	65693397
chr9	65708958	65720040	MSTRG.197564.34	.	+	65693397
chr9	65720092	65731629	MSTRG.197564.34	.	+	65693397
chr9	65698561	65702969	MSTRG.197564.34	.	+	65693397
chr9	65707152	65708901	MSTRG.197564.34	.	+	65693397
chr9	65733122	65733509	MSTRG.197564.34	.	+	65693397
chr9	65703014	65707012	MSTRG.197564.34	.	+	65693397
chr9	65693473	65698514	MSTRG.197564.34	.	+	65693397
chr9	65731698	65731801	MSTRG.197564.34	.	+	65693397
chr9	65698561	65700250	MSTRG.197564.38	.	+	65693397
chr9	65708958	65720040	MSTRG.197564.38	.	+	65693397
chr9	65720092	65731629	MSTRG.197564.38	.	+	65693397
chr9	65693473	65698514	MSTRG.197564.38	.	+	65693397
chr9	65700337	65702969	MSTRG.197564.38	.	+	65693397
chr9	65703014	65704330	MSTRG.197564.38	.	+	65693397
chr9	65731698	65731801	MSTRG.197564.38	.	+	65693397
chr9	65698561	65700250	MSTRG.197564.38	.	+	65693397
chr9	65731867	65732992	MSTRG.197564.38	.	+	65693397
chr9	65708958	65720040	MSTRG.197564.38	.	+	65693397
chr9	65720092	65731629	MSTRG.197564.38	.	+	65693397
chr9	65733122	65733509	MSTRG.197564.38	.	+	65693397
chr9	65693473	65698514	MSTRG.197564.38	.	+	65693397
chr9	65700337	65702969	MSTRG.197564.38	.	+	65693397
chr9	65703014	65704330	MSTRG.197564.38	.	+	65693397
chr9	65731698	65731801	MSTRG.197564.38	.	+	65693397
chr9	65698561	65700250	MSTRG.197564.42	.	+	65693397
chr9	65708958	65720040	MSTRG.197564.42	.	+	65693397
chr9	65703925	65707012	MSTRG.197564.42	.	+	65693397
chr9	65720092	65731629	MSTRG.197564.42	.	+	65693397
chr9	65707152	65708901	MSTRG.197564.42	.	+	65693397
chr9	65703014	65703879	MSTRG.197564.42	.	+	65693397
chr9	65693473	65698514	MSTRG.197564.42	.	+	65693397
chr9	65700337	65702969	MSTRG.197564.42	.	+	65693397
chr9	65698561	65700250	MSTRG.197564.42	.	+	65693397
chr9	65708958	65720040	MSTRG.197564.42	.	+	65693397
chr9	65703925	65707012	MSTRG.197564.42	.	+	65693397
chr9	65720092	65731629	MSTRG.197564.42	.	+	65693397
chr9	65707152	65708901	MSTRG.197564.42	.	+	65693397
chr9	65703014	65703879	MSTRG.197564.42	.	+	65693397
chr9	65733122	65733509	MSTRG.197564.42	.	+	65693397
chr9	65731867	65732946	MSTRG.197564.42	.	+	65693397
chr9	65693473	65698514	MSTRG.197564.42	.	+	65693397
chr9	65700337	65702969	MSTRG.197564.42	.	+	65693397
chr9	65703014	65708901	MSTRG.197564.48	.	+	65693397
chr9	65698561	65700250	MSTRG.197564.48	.	+	65693397
chr9	65708958	65720040	MSTRG.197564.48	.	+	65693397
chr9	65720092	65731629	MSTRG.197564.48	.	+	65693397
chr9	65693473	65698514	MSTRG.197564.48	.	+	65693397
chr9	65700337	65702969	MSTRG.197564.48	.	+	65693397
chr9	65731698	65731801	MSTRG.197564.48	.	+	65693397
chr9	65703014	65708901	MSTRG.197564.48	.	+	65693397
chr9	65698561	65700250	MSTRG.197564.48	.	+	65693397
chr9	65708958	65720040	MSTRG.197564.48	.	+	65693397
chr9	65733122	65733509	MSTRG.197564.48	.	+	65693397
chr9	65720092	65731629	MSTRG.197564.48	.	+	65693397
chr9	65731867	65732946	MSTRG.197564.48	.	+	65693397
chr9	65693473	65698514	MSTRG.197564.48	.	+	65693397
chr9	65700337	65702969	MSTRG.197564.48	.	+	65693397
chr9	65731698	65731801	MSTRG.197564.48	.	+	65693397
chr9	65708958	65720040	MSTRG.197564.49	.	+	65693397
chr9	65698561	65702969	MSTRG.197564.49	.	+	65693397
chr9	65703014	65703879	MSTRG.197564.49	.	+	65693397
chr9	65720092	65731629	MSTRG.197564.49	.	+	65693397
chr9	65703925	65708901	MSTRG.197564.49	.	+	65693397
chr9	65693473	65698514	MSTRG.197564.49	.	+	65693397
chr9	65708958	65720040	MSTRG.197564.49	.	+	65693397
chr9	65733122	65733509	MSTRG.197564.49	.	+	65693397
chr9	65698561	65702969	MSTRG.197564.49	.	+	65693397
chr9	65703014	65703879	MSTRG.197564.49	.	+	65693397
chr9	65720092	65731629	MSTRG.197564.49	.	+	65693397
chr9	65703925	65708901	MSTRG.197564.49	.	+	65693397
chr9	65731867	65732946	MSTRG.197564.49	.	+	65693397
chr9	65693473	65698514	MSTRG.197564.49	.	+	65693397
chr9	65681670	65682765	MSTRG.197564.50	.	+	65677147
chr9	65698561	65700250	MSTRG.197564.50	.	+	65677147
chr9	65700337	65708901	MSTRG.197564.50	.	+	65677147
chr9	65691026	65692570	MSTRG.197564.50	.	+	65677147
chr9	65708958	65720040	MSTRG.197564.50	.	+	65677147
chr9	65731867	65732992	MSTRG.197564.50	.	+	65677147
chr9	65733122	65733509	MSTRG.197564.50	.	+	65677147
chr9	65692608	65693385	MSTRG.197564.50	.	+	65677147
chr9	65720092	65731801	MSTRG.197564.50	.	+	65677147
chr9	65682857	65690966	MSTRG.197564.50	.	+	65677147
chr9	65693473	65698514	MSTRG.197564.50	.	+	65677147
chr9	65681670	65682765	MSTRG.197564.50	.	+	65677147
chr9	65698561	65700250	MSTRG.197564.50	.	+	65677147
chr9	65691026	65692570	MSTRG.197564.50	.	+	65677147
chr9	65692608	65693385	MSTRG.197564.50	.	+	65677147
chr9	65682857	65690966	MSTRG.197564.50	.	+	65677147
chr9	65693473	65698514	MSTRG.197564.50	.	+	65677147
chr9	65681670	65682765	MSTRG.197564.50	.	+	65677147
chr9	65698561	65700250	MSTRG.197564.50	.	+	65677147
chr9	65700337	65708901	MSTRG.197564.50	.	+	65677147
chr9	65691026	65692570	MSTRG.197564.50	.	+	65677147
chr9	65708958	65720040	MSTRG.197564.50	.	+	65677147
chr9	65692608	65693385	MSTRG.197564.50	.	+	65677147
chr9	65720092	65731801	MSTRG.197564.50	.	+	65677147
chr9	65682857	65690966	MSTRG.197564.50	.	+	65677147
chr9	65693473	65698514	MSTRG.197564.50	.	+	65677147
chr9	65698561	65702969	MSTRG.197564.54	.	+	65693397
chr9	65720092	65731629	MSTRG.197564.54	.	+	65693397
chr9	65703014	65720040	MSTRG.197564.54	.	+	65693397
chr9	65693473	65698514	MSTRG.197564.54	.	+	65693397
chr9	65733122	65733509	MSTRG.197564.54	.	+	65693397
chr9	65698561	65702969	MSTRG.197564.54	.	+	65693397
chr9	65720092	65731629	MSTRG.197564.54	.	+	65693397
chr9	65703014	65720040	MSTRG.197564.54	.	+	65693397
chr9	65693473	65698514	MSTRG.197564.54	.	+	65693397
chr9	65703014	65708901	MSTRG.197564.58	.	+	65693397
chr9	65698561	65700250	MSTRG.197564.58	.	+	65693397
chr9	65708958	65720040	MSTRG.197564.58	.	+	65693397
chr9	65720092	65731801	MSTRG.197564.58	.	+	65693397
chr9	65693473	65698514	MSTRG.197564.58	.	+	65693397
chr9	65700337	65702969	MSTRG.197564.58	.	+	65693397
chr9	65703014	65708901	MSTRG.197564.58	.	+	65693397
chr9	65698561	65700250	MSTRG.197564.58	.	+	65693397
chr9	65708958	65720040	MSTRG.197564.58	.	+	65693397
chr9	65733122	65733509	MSTRG.197564.58	.	+	65693397
chr9	65731867	65732946	MSTRG.197564.58	.	+	65693397
chr9	65720092	65731801	MSTRG.197564.58	.	+	65693397
chr9	65693473	65698514	MSTRG.197564.58	.	+	65693397
chr9	65700337	65702969	MSTRG.197564.58	.	+	65693397
chr9	65698561	65700250	MSTRG.197564.61	.	+	65693397
chr9	65708958	65720040	MSTRG.197564.61	.	+	65693397
chr9	65720092	65731629	MSTRG.197564.61	.	+	65693397
chr9	65704414	65708901	MSTRG.197564.61	.	+	65693397
chr9	65693473	65698514	MSTRG.197564.61	.	+	65693397
chr9	65700337	65702969	MSTRG.197564.61	.	+	65693397
chr9	65703014	65704330	MSTRG.197564.61	.	+	65693397
chr9	65698561	65700250	MSTRG.197564.61	.	+	65693397
chr9	65708958	65720040	MSTRG.197564.61	.	+	65693397
chr9	65733122	65733509	MSTRG.197564.61	.	+	65693397
chr9	65720092	65731629	MSTRG.197564.61	.	+	65693397
chr9	65731867	65732946	MSTRG.197564.61	.	+	65693397
chr9	65704414	65708901	MSTRG.197564.61	.	+	65693397
chr9	65693473	65698514	MSTRG.197564.61	.	+	65693397
chr9	65700337	65702969	MSTRG.197564.61	.	+	65693397
chr9	65703014	65704330	MSTRG.197564.61	.	+	65693397
chr9	65698561	65700250	MSTRG.197564.65	.	+	65693397
chr9	65720092	65731629	MSTRG.197564.65	.	+	65693397
chr9	65703014	65720040	MSTRG.197564.65	.	+	65693397
chr9	65693473	65698514	MSTRG.197564.65	.	+	65693397
chr9	65700337	65702969	MSTRG.197564.65	.	+	65693397
chr9	65698561	65700250	MSTRG.197564.65	.	+	65693397
chr9	65731867	65732992	MSTRG.197564.65	.	+	65693397
chr9	65733122	65733509	MSTRG.197564.65	.	+	65693397
chr9	65720092	65731629	MSTRG.197564.65	.	+	65693397
chr9	65703014	65720040	MSTRG.197564.65	.	+	65693397
chr9	65693473	65698514	MSTRG.197564.65	.	+	65693397
chr9	65700337	65702969	MSTRG.197564.65	.	+	65693397
chr9	65698561	65700250	MSTRG.197564.68	.	+	65693397
chr9	65703014	65720040	MSTRG.197564.68	.	+	65693397
chr9	65720092	65731801	MSTRG.197564.68	.	+	65693397
chr9	65700337	65702969	MSTRG.197564.68	.	+	65693397
chr9	65698561	65700250	MSTRG.197564.68	.	+	65693397
chr9	65703014	65720040	MSTRG.197564.68	.	+	65693397
chr9	65731867	65732946	MSTRG.197564.68	.	+	65693397
chr9	65720092	65731801	MSTRG.197564.68	.	+	65693397
chr9	65700337	65702969	MSTRG.197564.68	.	+	65693397
chr9	65698561	65700250	MSTRG.197564.70	.	+	65693397
chr9	65708958	65720040	MSTRG.197564.70	.	+	65693397
chr9	65707152	65708901	MSTRG.197564.70	.	+	65693397
chr9	65703014	65707012	MSTRG.197564.70	.	+	65693397
chr9	65720092	65731801	MSTRG.197564.70	.	+	65693397
chr9	65693473	65698514	MSTRG.197564.70	.	+	65693397
chr9	65700337	65702969	MSTRG.197564.70	.	+	65693397
chr9	65698561	65700250	MSTRG.197564.70	.	+	65693397
chr9	65731867	65732992	MSTRG.197564.70	.	+	65693397
chr9	65733122	65733509	MSTRG.197564.70	.	+	65693397
chr9	65708958	65720040	MSTRG.197564.70	.	+	65693397
chr9	65707152	65708901	MSTRG.197564.70	.	+	65693397
chr9	65703014	65707012	MSTRG.197564.70	.	+	65693397
chr9	65720092	65731801	MSTRG.197564.70	.	+	65693397
chr9	65693473	65698514	MSTRG.197564.70	.	+	65693397
chr9	65700337	65702969	MSTRG.197564.70	.	+	65693397
chr9	65698561	65700250	MSTRG.197564.74	.	+	65693397
chr9	65708958	65720040	MSTRG.197564.74	.	+	65693397
chr9	65700337	65708901	MSTRG.197564.74	.	+	65693397
chr9	65720092	65731629	MSTRG.197564.74	.	+	65693397
chr9	65693473	65698514	MSTRG.197564.74	.	+	65693397
chr9	65698561	65700250	MSTRG.197564.74	.	+	65693397
chr9	65708958	65720040	MSTRG.197564.74	.	+	65693397
chr9	65700337	65708901	MSTRG.197564.74	.	+	65693397
chr9	65720092	65731629	MSTRG.197564.74	.	+	65693397
chr9	65733122	65733509	MSTRG.197564.74	.	+	65693397
chr9	65731867	65732946	MSTRG.197564.74	.	+	65693397
chr9	65693473	65698514	MSTRG.197564.74	.	+	65693397
chr9	65698561	65700250	MSTRG.197564.84	.	+	65693397
chr9	65708958	65720040	MSTRG.197564.84	.	+	65693397
chr9	65720092	65731801	MSTRG.197564.84	.	+	65693397
chr9	65693473	65698514	MSTRG.197564.84	.	+	65693397
chr9	65700337	65702969	MSTRG.197564.84	.	+	65693397
chr9	65703014	65704330	MSTRG.197564.84	.	+	65693397
chr9	65698561	65700250	MSTRG.197564.84	.	+	65693397
chr9	65708958	65720040	MSTRG.197564.84	.	+	65693397
chr9	65720092	65731801	MSTRG.197564.84	.	+	65693397
chr9	65693473	65698514	MSTRG.197564.84	.	+	65693397
chr9	65700337	65702969	MSTRG.197564.84	.	+	65693397
chr9	65703014	65704330	MSTRG.197564.84	.	+	65693397
chr9	65698561	65700250	MSTRG.197564.85	.	+	65693397
chr9	65708958	65720040	MSTRG.197564.85	.	+	65693397
chr9	65703014	65707012	MSTRG.197564.85	.	+	65693397
chr9	65720092	65731801	MSTRG.197564.85	.	+	65693397
chr9	65693473	65698514	MSTRG.197564.85	.	+	65693397
chr9	65700337	65702969	MSTRG.197564.85	.	+	65693397
chr9	65698561	65700250	MSTRG.197564.85	.	+	65693397
chr9	65731867	65732992	MSTRG.197564.85	.	+	65693397
chr9	65733122	65733509	MSTRG.197564.85	.	+	65693397
chr9	65708958	65720040	MSTRG.197564.85	.	+	65693397
chr9	65703014	65707012	MSTRG.197564.85	.	+	65693397
chr9	65720092	65731801	MSTRG.197564.85	.	+	65693397
chr9	65693473	65698514	MSTRG.197564.85	.	+	65693397
chr9	65700337	65702969	MSTRG.197564.85	.	+	65693397
chr9	65698561	65700250	MSTRG.197564.88	.	+	65693397
chr9	65708958	65720040	MSTRG.197564.88	.	+	65693397
chr9	65720092	65731629	MSTRG.197564.88	.	+	65693397
chr9	65707152	65708901	MSTRG.197564.88	.	+	65693397
chr9	65703014	65707012	MSTRG.197564.88	.	+	65693397
chr9	65693473	65698514	MSTRG.197564.88	.	+	65693397
chr9	65700337	65702969	MSTRG.197564.88	.	+	65693397
chr9	65731698	65731801	MSTRG.197564.88	.	+	65693397
chr9	65698561	65700250	MSTRG.197564.88	.	+	65693397
chr9	65708958	65720040	MSTRG.197564.88	.	+	65693397
chr9	65720092	65731629	MSTRG.197564.88	.	+	65693397
chr9	65707152	65708901	MSTRG.197564.88	.	+	65693397
chr9	65703014	65707012	MSTRG.197564.88	.	+	65693397
chr9	65693473	65698514	MSTRG.197564.88	.	+	65693397
chr9	65700337	65702969	MSTRG.197564.88	.	+	65693397
chr9	65731698	65731801	MSTRG.197564.88	.	+	65693397
chr9	65698561	65700250	MSTRG.197564.94	.	+	65677147
chr9	65708958	65720040	MSTRG.197564.94	.	+	65677147
chr9	65700337	65708901	MSTRG.197564.94	.	+	65677147
chr9	65691026	65692570	MSTRG.197564.94	.	+	65677147
chr9	65677225	65679165	MSTRG.197564.94	.	+	65677147
chr9	65720092	65731629	MSTRG.197564.94	.	+	65677147
chr9	65733122	65733509	MSTRG.197564.94	.	+	65677147
chr9	65692608	65693385	MSTRG.197564.94	.	+	65677147
chr9	65679252	65681573	MSTRG.197564.94	.	+	65677147
chr9	65682857	65690966	MSTRG.197564.94	.	+	65677147
chr9	65693473	65698514	MSTRG.197564.94	.	+	65677147
chr9	65698561	65700250	MSTRG.197564.94	.	+	65677147
chr9	65691026	65692570	MSTRG.197564.94	.	+	65677147
chr9	65677225	65679165	MSTRG.197564.94	.	+	65677147
chr9	65692608	65693385	MSTRG.197564.94	.	+	65677147
chr9	65679252	65681573	MSTRG.197564.94	.	+	65677147
chr9	65682857	65690966	MSTRG.197564.94	.	+	65677147
chr9	65693473	65698514	MSTRG.197564.94	.	+	65677147
chr9	65698561	65700250	MSTRG.197564.94	.	+	65677147
chr9	65708958	65720040	MSTRG.197564.94	.	+	65677147
chr9	65700337	65708901	MSTRG.197564.94	.	+	65677147
chr9	65691026	65692570	MSTRG.197564.94	.	+	65677147
chr9	65677225	65679165	MSTRG.197564.94	.	+	65677147
chr9	65720092	65731629	MSTRG.197564.94	.	+	65677147
chr9	65692608	65693385	MSTRG.197564.94	.	+	65677147
chr9	65679252	65681573	MSTRG.197564.94	.	+	65677147
chr9	65682857	65690966	MSTRG.197564.94	.	+	65677147
chr9	65693473	65698514	MSTRG.197564.94	.	+	65677147
chr9	83660827	83660912	MSTRG.197565.15	.	-	83661789
chr9	83641591	83643428	ENST00000405990	.	+	83641587
chr9	83628959	83641547	ENST00000533522	.	+	83626726
chr9	83628211	83628872	ENST00000533522	.	+	83626726
chr9	83641591	83643428	ENST00000533522	.	+	83626726
chr9	83627044	83628180	ENST00000533522	.	+	83626726
chr9	86027583	86027628	MSTRG.197809.41	.	-	86027819
chr9	86027583	86027628	MSTRG.197809.41	.	-	86027819
chr9	87646559	87647304	ENST00000489291	.	+	87639799
chr9	87668674	87681403	ENST00000489291	.	+	87639799
chr9	87658127	87668596	ENST00000489291	.	+	87639799
chr9	87647403	87648780	ENST00000489291	.	+	87639799
chr9	87640450	87640801	ENST00000489291	.	+	87639799
chr9	87651724	87658028	ENST00000489291	.	+	87639799
chr9	87681626	87686550	ENST00000489291	.	+	87639799
chr9	87643468	87645894	ENST00000489291	.	+	87639799
chr9	87640847	87641968	ENST00000489291	.	+	87639799
chr9	87700237	87703028	ENST00000489291	.	+	87639799
chr9	87698794	87700116	ENST00000489291	.	+	87639799
chr9	87642058	87643375	ENST00000489291	.	+	87639799
chr9	87646014	87646460	ENST00000489291	.	+	87639799
chr9	87686739	87697006	ENST00000489291	.	+	87639799
chr9	87639815	87640297	ENST00000489291	.	+	87639799
chr9	87648879	87649920	ENST00000489291	.	+	87639799
chr9	87703217	87706131	ENST00000489291	.	+	87639799
chr9	87650118	87651526	ENST00000489291	.	+	87639799
chr9	87697204	87698655	ENST00000489291	.	+	87639799
chr9	87646559	87647304	MSTRG.197957.24	.	+	87639799
chr9	87668674	87681403	MSTRG.197957.24	.	+	87639799
chr9	87658127	87668596	MSTRG.197957.24	.	+	87639799
chr9	87647403	87648780	MSTRG.197957.24	.	+	87639799
chr9	87640450	87640801	MSTRG.197957.24	.	+	87639799
chr9	87651724	87658028	MSTRG.197957.24	.	+	87639799
chr9	87681626	87686550	MSTRG.197957.24	.	+	87639799
chr9	87640847	87641968	MSTRG.197957.24	.	+	87639799
chr9	87643468	87645894	MSTRG.197957.24	.	+	87639799
chr9	87700237	87703028	MSTRG.197957.24	.	+	87639799
chr9	87698794	87700116	MSTRG.197957.24	.	+	87639799
chr9	87642058	87643375	MSTRG.197957.24	.	+	87639799
chr9	87646014	87646460	MSTRG.197957.24	.	+	87639799
chr9	87686739	87697006	MSTRG.197957.24	.	+	87639799
chr9	87639815	87640297	MSTRG.197957.24	.	+	87639799
chr9	87648879	87649920	MSTRG.197957.24	.	+	87639799
chr9	87703217	87706131	MSTRG.197957.24	.	+	87639799
chr9	87650118	87651526	MSTRG.197957.24	.	+	87639799
chr9	87697204	87698655	MSTRG.197957.24	.	+	87639799
chr9	87731190	87731227	MSTRG.197957.99	.	+	87731104
chr9	87731190	87731227	MSTRG.197957.99	.	+	87731104
chr9	87967193	87967465	MSTRG.198003.74	.	-	87967586
chr9	88571208	88575086	ENST00000375855	.	+	88571189
chr9	88571208	88575086	MSTRG.198048.12	.	+	88571189
chr9	88571208	88575086	MSTRG.198048.44	.	+	88571189
chr9	88571208	88575086	MSTRG.198048.5	.	+	88571189
chr9	89002819	89003091	MSTRG.198080.42	.	+	89002334
chr9	89002819	89003091	MSTRG.198080.48	.	+	89002334
chr9	89004296	89004328	MSTRG.198080.49	.	+	89002334
chr9	89606320	89606355	MSTRG.198136.1	.	+	89606076
chr9	89606196	89606224	MSTRG.198136.13	.	+	89606076
chr9	89606196	89606224	MSTRG.198136.13	.	+	89606076
chr9	89606196	89606373	MSTRG.198136.15	.	+	89606076
chr9	89606134	89606224	MSTRG.198136.16	.	+	89606076
chr9	89606134	89606224	MSTRG.198136.16	.	+	89606076
chr9	89606196	89606259	MSTRG.198136.21	.	+	89606076
chr9	89606139	89606265	MSTRG.198136.26	.	+	89606076
chr9	89606139	89606188	MSTRG.198136.32	.	+	89606076
chr9	89606139	89606188	MSTRG.198136.32	.	+	89606076
chr9	90896813	90898311	MSTRG.198245.28	.	+	90895597
chr9	90896813	90898311	MSTRG.198245.28	.	+	90895597
chr9	91563329	91694319	ENST00000375715	.	-	91694364
chr9	91563329	91694319	MSTRG.198290.1	.	-	91694364
chr9	91563329	91694319	MSTRG.198290.2	.	-	91694364
chr9	89362428	89363429	ENST00000429836	.	-	89363752
chr9	89363527	89363740	ENST00000429836	.	-	89363752
chr9	89362428	89363429	ENST00000429836	.	-	89363752
chr9	89363527	89363740	ENST00000429836	.	-	89363752
chr9	89362428	89363429	ENST00000537934	.	-	89363752
chr9	89363527	89363740	ENST00000537934	.	-	89363752
chr9	89362428	89363429	ENST00000537934	.	-	89363752
chr9	89363527	89363740	ENST00000537934	.	-	89363752
chr9	89377051	89377501	MSTRG.198335.18	.	-	89378706
chr9	89362428	89363429	MSTRG.198335.53	.	-	89363752
chr9	89363527	89363740	MSTRG.198335.53	.	-	89363752
chr9	89362428	89363429	MSTRG.198335.53	.	-	89363752
chr9	89363527	89363740	MSTRG.198335.53	.	-	89363752
chr9	89376978	89377208	MSTRG.198335.89	.	-	89378706
chr9	93034681	93035337	ENST00000467786	.	+	93032990
chr9	93034681	93035337	MSTRG.198373.25	.	+	93032990
chr9	93034681	93035337	MSTRG.198373.9	.	+	93032990
chr9	93084759	93084791	MSTRG.198376.45	.	+	93084744
chr9	93112289	93112991	ENST00000466409	.	+	93111101
chr9	93122230	93124898	ENST00000375446	.	-	93124910
chr9	93122261	93124898	MSTRG.198382.11	.	-	93124910
chr9	93122102	93122148	MSTRG.198382.16	.	-	93124910
chr9	93122230	93124898	MSTRG.198382.16	.	-	93124910
chr9	93122016	93122050	MSTRG.198382.17	.	-	93124910
chr9	93122230	93124898	MSTRG.198382.17	.	-	93124910
chr9	93122230	93124898	MSTRG.198382.24	.	-	93124910
chr9	93121935	93122119	MSTRG.198382.24	.	-	93124910
chr9	93122230	93124898	MSTRG.198382.30	.	-	93124910
chr9	93121634	93121705	MSTRG.198382.30	.	-	93124910
chr9	93121648	93121705	MSTRG.198382.37	.	-	93124910
chr9	93122230	93124898	MSTRG.198382.37	.	-	93124910
chr9	93122230	93124898	MSTRG.198382.38	.	-	93124910
chr9	93122050	93122197	MSTRG.198382.38	.	-	93124910
chr9	93122230	93124898	MSTRG.198382.4	.	-	93124910
chr9	93122012	93124898	MSTRG.198382.42	.	-	93124910
chr9	93122134	93124898	MSTRG.198382.43	.	-	93124910
chr9	93122019	93124898	MSTRG.198382.53	.	-	93124910
chr9	93122199	93124898	MSTRG.198382.7	.	-	93124910
chr9	93122230	93124898	MSTRG.198382.9	.	-	93124910
chr9	92318686	92319220	ENST00000358855	.	-	92323295
chr9	92298954	92299889	ENST00000358855	.	-	92323295
chr9	92300016	92301550	ENST00000358855	.	-	92323295
chr9	92298336	92298883	ENST00000358855	.	-	92323295
chr9	92319356	92321667	ENST00000358855	.	-	92323295
chr9	92297886	92298256	ENST00000358855	.	-	92323295
chr9	92307024	92310170	ENST00000358855	.	-	92323295
chr9	92310675	92311145	ENST00000358855	.	-	92323295
chr9	92321746	92323235	ENST00000358855	.	-	92323295
chr9	92301822	92305752	ENST00000358855	.	-	92323295
chr9	92310261	92310552	ENST00000358855	.	-	92323295
chr9	92316138	92318617	ENST00000358855	.	-	92323295
chr9	92311259	92314266	ENST00000358855	.	-	92323295
chr9	92305830	92306885	ENST00000358855	.	-	92323295
chr9	92318686	92319220	ENST00000358855	.	-	92323295
chr9	92298954	92299889	ENST00000358855	.	-	92323295
chr9	92300016	92301550	ENST00000358855	.	-	92323295
chr9	92298336	92298883	ENST00000358855	.	-	92323295
chr9	92319356	92321667	ENST00000358855	.	-	92323295
chr9	92297886	92298256	ENST00000358855	.	-	92323295
chr9	92307024	92310170	ENST00000358855	.	-	92323295
chr9	92310675	92311145	ENST00000358855	.	-	92323295
chr9	92321746	92323235	ENST00000358855	.	-	92323295
chr9	92301822	92305752	ENST00000358855	.	-	92323295
chr9	92310261	92310552	ENST00000358855	.	-	92323295
chr9	92316138	92318617	ENST00000358855	.	-	92323295
chr9	92311259	92314266	ENST00000358855	.	-	92323295
chr9	92305830	92306885	ENST00000358855	.	-	92323295
chr9	92318686	92319220	ENST00000358855	.	-	92323295
chr9	92319356	92321667	ENST00000358855	.	-	92323295
chr9	92307024	92310170	ENST00000358855	.	-	92323295
chr9	92310675	92311145	ENST00000358855	.	-	92323295
chr9	92321746	92323235	ENST00000358855	.	-	92323295
chr9	92310261	92310552	ENST00000358855	.	-	92323295
chr9	92316138	92318617	ENST00000358855	.	-	92323295
chr9	92311259	92314266	ENST00000358855	.	-	92323295
chr9	92318686	92319220	ENST00000360868	.	-	92323295
chr9	92298954	92299889	ENST00000360868	.	-	92323295
chr9	92300016	92301550	ENST00000360868	.	-	92323295
chr9	92298336	92298883	ENST00000360868	.	-	92323295
chr9	92319356	92321667	ENST00000360868	.	-	92323295
chr9	92297886	92298256	ENST00000360868	.	-	92323295
chr9	92307024	92310170	ENST00000360868	.	-	92323295
chr9	92310675	92311145	ENST00000360868	.	-	92323295
chr9	92321746	92323235	ENST00000360868	.	-	92323295
chr9	92301822	92305752	ENST00000360868	.	-	92323295
chr9	92310261	92310552	ENST00000360868	.	-	92323295
chr9	92316138	92318617	ENST00000360868	.	-	92323295
chr9	92311259	92314266	ENST00000360868	.	-	92323295
chr9	92305830	92306885	ENST00000360868	.	-	92323295
chr9	92318686	92319220	ENST00000360868	.	-	92323295
chr9	92298954	92299889	ENST00000360868	.	-	92323295
chr9	92300016	92301550	ENST00000360868	.	-	92323295
chr9	92298336	92298883	ENST00000360868	.	-	92323295
chr9	92319356	92321667	ENST00000360868	.	-	92323295
chr9	92297886	92298256	ENST00000360868	.	-	92323295
chr9	92307024	92310170	ENST00000360868	.	-	92323295
chr9	92310675	92311145	ENST00000360868	.	-	92323295
chr9	92321746	92323235	ENST00000360868	.	-	92323295
chr9	92301822	92305752	ENST00000360868	.	-	92323295
chr9	92310261	92310552	ENST00000360868	.	-	92323295
chr9	92316138	92318617	ENST00000360868	.	-	92323295
chr9	92311259	92314266	ENST00000360868	.	-	92323295
chr9	92305830	92306885	ENST00000360868	.	-	92323295
chr9	92318686	92319220	ENST00000360868	.	-	92323295
chr9	92319356	92321667	ENST00000360868	.	-	92323295
chr9	92307024	92310170	ENST00000360868	.	-	92323295
chr9	92310675	92311145	ENST00000360868	.	-	92323295
chr9	92321746	92323235	ENST00000360868	.	-	92323295
chr9	92310261	92310552	ENST00000360868	.	-	92323295
chr9	92316138	92318617	ENST00000360868	.	-	92323295
chr9	92311259	92314266	ENST00000360868	.	-	92323295
chr9	92310261	92310552	ENST00000434228	.	-	92323295
chr9	92318686	92319220	ENST00000434228	.	-	92323295
chr9	92316138	92318617	ENST00000434228	.	-	92323295
chr9	92319356	92319942	ENST00000434228	.	-	92323295
chr9	92311259	92314266	ENST00000434228	.	-	92323295
chr9	92320379	92321667	ENST00000434228	.	-	92323295
chr9	92307024	92310170	ENST00000434228	.	-	92323295
chr9	92310675	92311145	ENST00000434228	.	-	92323295
chr9	92321746	92323235	ENST00000434228	.	-	92323295
chr9	92310261	92310552	ENST00000434228	.	-	92323295
chr9	92318686	92319220	ENST00000434228	.	-	92323295
chr9	92316138	92318617	ENST00000434228	.	-	92323295
chr9	92319356	92319942	ENST00000434228	.	-	92323295
chr9	92311259	92314266	ENST00000434228	.	-	92323295
chr9	92320379	92321667	ENST00000434228	.	-	92323295
chr9	92307024	92310170	ENST00000434228	.	-	92323295
chr9	92310675	92311145	ENST00000434228	.	-	92323295
chr9	92321746	92323235	ENST00000434228	.	-	92323295
chr9	92310261	92310552	ENST00000434228	.	-	92323295
chr9	92318686	92319220	ENST00000434228	.	-	92323295
chr9	92316138	92318617	ENST00000434228	.	-	92323295
chr9	92319356	92319942	ENST00000434228	.	-	92323295
chr9	92311259	92314266	ENST00000434228	.	-	92323295
chr9	92320379	92321667	ENST00000434228	.	-	92323295
chr9	92307024	92310170	ENST00000434228	.	-	92323295
chr9	92310675	92311145	ENST00000434228	.	-	92323295
chr9	92321746	92323235	ENST00000434228	.	-	92323295
chr9	92318686	92319220	ENST00000536593	.	-	92323295
chr9	92298954	92299889	ENST00000536593	.	-	92323295
chr9	92300016	92301550	ENST00000536593	.	-	92323295
chr9	92298336	92298883	ENST00000536593	.	-	92323295
chr9	92319356	92321667	ENST00000536593	.	-	92323295
chr9	92297886	92298256	ENST00000536593	.	-	92323295
chr9	92307024	92310170	ENST00000536593	.	-	92323295
chr9	92310675	92311145	ENST00000536593	.	-	92323295
chr9	92321746	92323235	ENST00000536593	.	-	92323295
chr9	92301822	92305752	ENST00000536593	.	-	92323295
chr9	92310261	92310552	ENST00000536593	.	-	92323295
chr9	92316138	92318617	ENST00000536593	.	-	92323295
chr9	92311259	92314266	ENST00000536593	.	-	92323295
chr9	92305830	92306885	ENST00000536593	.	-	92323295
chr9	92318686	92319220	ENST00000536593	.	-	92323295
chr9	92298954	92299889	ENST00000536593	.	-	92323295
chr9	92300016	92301550	ENST00000536593	.	-	92323295
chr9	92298336	92298883	ENST00000536593	.	-	92323295
chr9	92319356	92321667	ENST00000536593	.	-	92323295
chr9	92297886	92298256	ENST00000536593	.	-	92323295
chr9	92307024	92310170	ENST00000536593	.	-	92323295
chr9	92310675	92311145	ENST00000536593	.	-	92323295
chr9	92321746	92323235	ENST00000536593	.	-	92323295
chr9	92301822	92305752	ENST00000536593	.	-	92323295
chr9	92310261	92310552	ENST00000536593	.	-	92323295
chr9	92316138	92318617	ENST00000536593	.	-	92323295
chr9	92311259	92314266	ENST00000536593	.	-	92323295
chr9	92305830	92306885	ENST00000536593	.	-	92323295
chr9	92318686	92319220	ENST00000536593	.	-	92323295
chr9	92319356	92321667	ENST00000536593	.	-	92323295
chr9	92307024	92310170	ENST00000536593	.	-	92323295
chr9	92310675	92311145	ENST00000536593	.	-	92323295
chr9	92321746	92323235	ENST00000536593	.	-	92323295
chr9	92310261	92310552	ENST00000536593	.	-	92323295
chr9	92316138	92318617	ENST00000536593	.	-	92323295
chr9	92311259	92314266	ENST00000536593	.	-	92323295
chr9	92321746	92323235	ENST00000542573	.	-	92323295
chr9	92319356	92321667	ENST00000542573	.	-	92323295
chr9	92321746	92323235	ENST00000542573	.	-	92323295
chr9	92319356	92321667	ENST00000542573	.	-	92323295
chr9	92321746	92323235	ENST00000542573	.	-	92323295
chr9	92319356	92321667	ENST00000542573	.	-	92323295
chr9	92319356	92321667	ENST00000543260	.	-	92323295
chr9	92321746	92323235	ENST00000543260	.	-	92323295
chr9	92319356	92321667	ENST00000543260	.	-	92323295
chr9	92321746	92323235	ENST00000543260	.	-	92323295
chr9	92319356	92321667	ENST00000543260	.	-	92323295
chr9	92321746	92323235	ENST00000543260	.	-	92323295
chr9	92321746	92323235	ENST00000544321	.	-	92323295
chr9	92320382	92321667	ENST00000544321	.	-	92323295
chr9	92321746	92323235	ENST00000544321	.	-	92323295
chr9	92320382	92321667	ENST00000544321	.	-	92323295
chr9	92321746	92323235	ENST00000544321	.	-	92323295
chr9	92320382	92321667	ENST00000544321	.	-	92323295
chr9	92298954	92299889	ENST00000544867	.	-	92300730
chr9	92297886	92298256	ENST00000544867	.	-	92300730
chr9	92298336	92298883	ENST00000544867	.	-	92300730
chr9	92318686	92319220	MSTRG.198390.10	.	-	92323295
chr9	92298954	92299889	MSTRG.198390.10	.	-	92323295
chr9	92319356	92319942	MSTRG.198390.10	.	-	92323295
chr9	92300016	92301550	MSTRG.198390.10	.	-	92323295
chr9	92298336	92298883	MSTRG.198390.10	.	-	92323295
chr9	92297886	92298256	MSTRG.198390.10	.	-	92323295
chr9	92307024	92310170	MSTRG.198390.10	.	-	92323295
chr9	92310675	92311145	MSTRG.198390.10	.	-	92323295
chr9	92321746	92323235	MSTRG.198390.10	.	-	92323295
chr9	92301822	92305752	MSTRG.198390.10	.	-	92323295
chr9	92310261	92310552	MSTRG.198390.10	.	-	92323295
chr9	92316138	92318617	MSTRG.198390.10	.	-	92323295
chr9	92311259	92314266	MSTRG.198390.10	.	-	92323295
chr9	92320379	92321667	MSTRG.198390.10	.	-	92323295
chr9	92305830	92306885	MSTRG.198390.10	.	-	92323295
chr9	92318686	92319220	MSTRG.198390.10	.	-	92323295
chr9	92298954	92299889	MSTRG.198390.10	.	-	92323295
chr9	92319356	92319942	MSTRG.198390.10	.	-	92323295
chr9	92300016	92301550	MSTRG.198390.10	.	-	92323295
chr9	92298336	92298883	MSTRG.198390.10	.	-	92323295
chr9	92297886	92298256	MSTRG.198390.10	.	-	92323295
chr9	92307024	92310170	MSTRG.198390.10	.	-	92323295
chr9	92310675	92311145	MSTRG.198390.10	.	-	92323295
chr9	92321746	92323235	MSTRG.198390.10	.	-	92323295
chr9	92301822	92305752	MSTRG.198390.10	.	-	92323295
chr9	92310261	92310552	MSTRG.198390.10	.	-	92323295
chr9	92316138	92318617	MSTRG.198390.10	.	-	92323295
chr9	92311259	92314266	MSTRG.198390.10	.	-	92323295
chr9	92320379	92321667	MSTRG.198390.10	.	-	92323295
chr9	92305830	92306885	MSTRG.198390.10	.	-	92323295
chr9	92318686	92319220	MSTRG.198390.10	.	-	92323295
chr9	92319356	92319942	MSTRG.198390.10	.	-	92323295
chr9	92307024	92310170	MSTRG.198390.10	.	-	92323295
chr9	92310675	92311145	MSTRG.198390.10	.	-	92323295
chr9	92321746	92323235	MSTRG.198390.10	.	-	92323295
chr9	92310261	92310552	MSTRG.198390.10	.	-	92323295
chr9	92316138	92318617	MSTRG.198390.10	.	-	92323295
chr9	92311259	92314266	MSTRG.198390.10	.	-	92323295
chr9	92320379	92321667	MSTRG.198390.10	.	-	92323295
chr9	92318686	92319220	MSTRG.198390.13	.	-	92323295
chr9	92298954	92299889	MSTRG.198390.13	.	-	92323295
chr9	92319356	92319942	MSTRG.198390.13	.	-	92323295
chr9	92307024	92308904	MSTRG.198390.13	.	-	92323295
chr9	92298336	92298883	MSTRG.198390.13	.	-	92323295
chr9	92297886	92298256	MSTRG.198390.13	.	-	92323295
chr9	92310675	92311145	MSTRG.198390.13	.	-	92323295
chr9	92321746	92323235	MSTRG.198390.13	.	-	92323295
chr9	92301822	92305752	MSTRG.198390.13	.	-	92323295
chr9	92310261	92310552	MSTRG.198390.13	.	-	92323295
chr9	92300806	92301550	MSTRG.198390.13	.	-	92323295
chr9	92309031	92310170	MSTRG.198390.13	.	-	92323295
chr9	92316138	92318617	MSTRG.198390.13	.	-	92323295
chr9	92320379	92321667	MSTRG.198390.13	.	-	92323295
chr9	92311259	92314266	MSTRG.198390.13	.	-	92323295
chr9	92305830	92306885	MSTRG.198390.13	.	-	92323295
chr9	92318686	92319220	MSTRG.198390.13	.	-	92323295
chr9	92298954	92299889	MSTRG.198390.13	.	-	92323295
chr9	92319356	92319942	MSTRG.198390.13	.	-	92323295
chr9	92307024	92308904	MSTRG.198390.13	.	-	92323295
chr9	92298336	92298883	MSTRG.198390.13	.	-	92323295
chr9	92297886	92298256	MSTRG.198390.13	.	-	92323295
chr9	92310675	92311145	MSTRG.198390.13	.	-	92323295
chr9	92321746	92323235	MSTRG.198390.13	.	-	92323295
chr9	92301822	92305752	MSTRG.198390.13	.	-	92323295
chr9	92310261	92310552	MSTRG.198390.13	.	-	92323295
chr9	92300806	92301550	MSTRG.198390.13	.	-	92323295
chr9	92309031	92310170	MSTRG.198390.13	.	-	92323295
chr9	92316138	92318617	MSTRG.198390.13	.	-	92323295
chr9	92320379	92321667	MSTRG.198390.13	.	-	92323295
chr9	92311259	92314266	MSTRG.198390.13	.	-	92323295
chr9	92305830	92306885	MSTRG.198390.13	.	-	92323295
chr9	92318686	92319220	MSTRG.198390.13	.	-	92323295
chr9	92319356	92319942	MSTRG.198390.13	.	-	92323295
chr9	92307024	92308904	MSTRG.198390.13	.	-	92323295
chr9	92310675	92311145	MSTRG.198390.13	.	-	92323295
chr9	92321746	92323235	MSTRG.198390.13	.	-	92323295
chr9	92310261	92310552	MSTRG.198390.13	.	-	92323295
chr9	92309031	92310170	MSTRG.198390.13	.	-	92323295
chr9	92316138	92318617	MSTRG.198390.13	.	-	92323295
chr9	92320379	92321667	MSTRG.198390.13	.	-	92323295
chr9	92311259	92314266	MSTRG.198390.13	.	-	92323295
chr9	92318686	92319220	MSTRG.198390.27	.	-	92323295
chr9	92298954	92299889	MSTRG.198390.27	.	-	92323295
chr9	92319356	92319942	MSTRG.198390.27	.	-	92323295
chr9	92300016	92301550	MSTRG.198390.27	.	-	92323295
chr9	92298336	92298883	MSTRG.198390.27	.	-	92323295
chr9	92305830	92306885	MSTRG.198390.27	.	-	92323295
chr9	92297886	92298256	MSTRG.198390.27	.	-	92323295
chr9	92310675	92311145	MSTRG.198390.27	.	-	92323295
chr9	92321746	92323235	MSTRG.198390.27	.	-	92323295
chr9	92301822	92305752	MSTRG.198390.27	.	-	92323295
chr9	92310261	92310552	MSTRG.198390.27	.	-	92323295
chr9	92316138	92318617	MSTRG.198390.27	.	-	92323295
chr9	92311259	92314266	MSTRG.198390.27	.	-	92323295
chr9	92320382	92321667	MSTRG.198390.27	.	-	92323295
chr9	92307022	92310170	MSTRG.198390.27	.	-	92323295
chr9	92318686	92319220	MSTRG.198390.27	.	-	92323295
chr9	92298954	92299889	MSTRG.198390.27	.	-	92323295
chr9	92319356	92319942	MSTRG.198390.27	.	-	92323295
chr9	92300016	92301550	MSTRG.198390.27	.	-	92323295
chr9	92298336	92298883	MSTRG.198390.27	.	-	92323295
chr9	92305830	92306885	MSTRG.198390.27	.	-	92323295
chr9	92297886	92298256	MSTRG.198390.27	.	-	92323295
chr9	92310675	92311145	MSTRG.198390.27	.	-	92323295
chr9	92321746	92323235	MSTRG.198390.27	.	-	92323295
chr9	92301822	92305752	MSTRG.198390.27	.	-	92323295
chr9	92310261	92310552	MSTRG.198390.27	.	-	92323295
chr9	92316138	92318617	MSTRG.198390.27	.	-	92323295
chr9	92311259	92314266	MSTRG.198390.27	.	-	92323295
chr9	92320382	92321667	MSTRG.198390.27	.	-	92323295
chr9	92307022	92310170	MSTRG.198390.27	.	-	92323295
chr9	92318686	92319220	MSTRG.198390.27	.	-	92323295
chr9	92319356	92319942	MSTRG.198390.27	.	-	92323295
chr9	92310675	92311145	MSTRG.198390.27	.	-	92323295
chr9	92321746	92323235	MSTRG.198390.27	.	-	92323295
chr9	92310261	92310552	MSTRG.198390.27	.	-	92323295
chr9	92316138	92318617	MSTRG.198390.27	.	-	92323295
chr9	92311259	92314266	MSTRG.198390.27	.	-	92323295
chr9	92320382	92321667	MSTRG.198390.27	.	-	92323295
chr9	92307022	92310170	MSTRG.198390.27	.	-	92323295
chr9	92318686	92319220	MSTRG.198390.32	.	-	92323295
chr9	92298954	92299889	MSTRG.198390.32	.	-	92323295
chr9	92298336	92298883	MSTRG.198390.32	.	-	92323295
chr9	92319356	92321667	MSTRG.198390.32	.	-	92323295
chr9	92297886	92298256	MSTRG.198390.32	.	-	92323295
chr9	92307024	92310170	MSTRG.198390.32	.	-	92323295
chr9	92310675	92311145	MSTRG.198390.32	.	-	92323295
chr9	92321746	92323235	MSTRG.198390.32	.	-	92323295
chr9	92301822	92305752	MSTRG.198390.32	.	-	92323295
chr9	92310261	92310552	MSTRG.198390.32	.	-	92323295
chr9	92300806	92301550	MSTRG.198390.32	.	-	92323295
chr9	92316138	92318617	MSTRG.198390.32	.	-	92323295
chr9	92311259	92314266	MSTRG.198390.32	.	-	92323295
chr9	92305830	92306885	MSTRG.198390.32	.	-	92323295
chr9	92318686	92319220	MSTRG.198390.32	.	-	92323295
chr9	92298954	92299889	MSTRG.198390.32	.	-	92323295
chr9	92298336	92298883	MSTRG.198390.32	.	-	92323295
chr9	92319356	92321667	MSTRG.198390.32	.	-	92323295
chr9	92297886	92298256	MSTRG.198390.32	.	-	92323295
chr9	92307024	92310170	MSTRG.198390.32	.	-	92323295
chr9	92310675	92311145	MSTRG.198390.32	.	-	92323295
chr9	92321746	92323235	MSTRG.198390.32	.	-	92323295
chr9	92301822	92305752	MSTRG.198390.32	.	-	92323295
chr9	92310261	92310552	MSTRG.198390.32	.	-	92323295
chr9	92300806	92301550	MSTRG.198390.32	.	-	92323295
chr9	92316138	92318617	MSTRG.198390.32	.	-	92323295
chr9	92311259	92314266	MSTRG.198390.32	.	-	92323295
chr9	92305830	92306885	MSTRG.198390.32	.	-	92323295
chr9	92318686	92319220	MSTRG.198390.32	.	-	92323295
chr9	92319356	92321667	MSTRG.198390.32	.	-	92323295
chr9	92307024	92310170	MSTRG.198390.32	.	-	92323295
chr9	92310675	92311145	MSTRG.198390.32	.	-	92323295
chr9	92321746	92323235	MSTRG.198390.32	.	-	92323295
chr9	92310261	92310552	MSTRG.198390.32	.	-	92323295
chr9	92316138	92318617	MSTRG.198390.32	.	-	92323295
chr9	92311259	92314266	MSTRG.198390.32	.	-	92323295
chr9	92318686	92319220	MSTRG.198390.34	.	-	92323295
chr9	92298954	92299889	MSTRG.198390.34	.	-	92323295
chr9	92319356	92319942	MSTRG.198390.34	.	-	92323295
chr9	92307024	92308904	MSTRG.198390.34	.	-	92323295
chr9	92300016	92301550	MSTRG.198390.34	.	-	92323295
chr9	92298336	92298883	MSTRG.198390.34	.	-	92323295
chr9	92297886	92298256	MSTRG.198390.34	.	-	92323295
chr9	92310675	92311145	MSTRG.198390.34	.	-	92323295
chr9	92321746	92323235	MSTRG.198390.34	.	-	92323295
chr9	92301822	92305752	MSTRG.198390.34	.	-	92323295
chr9	92310261	92310552	MSTRG.198390.34	.	-	92323295
chr9	92309031	92310170	MSTRG.198390.34	.	-	92323295
chr9	92316138	92318617	MSTRG.198390.34	.	-	92323295
chr9	92311259	92314266	MSTRG.198390.34	.	-	92323295
chr9	92320382	92321667	MSTRG.198390.34	.	-	92323295
chr9	92305830	92306885	MSTRG.198390.34	.	-	92323295
chr9	92318686	92319220	MSTRG.198390.34	.	-	92323295
chr9	92298954	92299889	MSTRG.198390.34	.	-	92323295
chr9	92319356	92319942	MSTRG.198390.34	.	-	92323295
chr9	92307024	92308904	MSTRG.198390.34	.	-	92323295
chr9	92300016	92301550	MSTRG.198390.34	.	-	92323295
chr9	92298336	92298883	MSTRG.198390.34	.	-	92323295
chr9	92297886	92298256	MSTRG.198390.34	.	-	92323295
chr9	92310675	92311145	MSTRG.198390.34	.	-	92323295
chr9	92321746	92323235	MSTRG.198390.34	.	-	92323295
chr9	92301822	92305752	MSTRG.198390.34	.	-	92323295
chr9	92310261	92310552	MSTRG.198390.34	.	-	92323295
chr9	92309031	92310170	MSTRG.198390.34	.	-	92323295
chr9	92316138	92318617	MSTRG.198390.34	.	-	92323295
chr9	92311259	92314266	MSTRG.198390.34	.	-	92323295
chr9	92320382	92321667	MSTRG.198390.34	.	-	92323295
chr9	92305830	92306885	MSTRG.198390.34	.	-	92323295
chr9	92318686	92319220	MSTRG.198390.34	.	-	92323295
chr9	92319356	92319942	MSTRG.198390.34	.	-	92323295
chr9	92307024	92308904	MSTRG.198390.34	.	-	92323295
chr9	92310675	92311145	MSTRG.198390.34	.	-	92323295
chr9	92321746	92323235	MSTRG.198390.34	.	-	92323295
chr9	92310261	92310552	MSTRG.198390.34	.	-	92323295
chr9	92309031	92310170	MSTRG.198390.34	.	-	92323295
chr9	92316138	92318617	MSTRG.198390.34	.	-	92323295
chr9	92311259	92314266	MSTRG.198390.34	.	-	92323295
chr9	92320382	92321667	MSTRG.198390.34	.	-	92323295
chr9	92318686	92319220	MSTRG.198390.35	.	-	92323295
chr9	92298954	92299889	MSTRG.198390.35	.	-	92323295
chr9	92319356	92319942	MSTRG.198390.35	.	-	92323295
chr9	92298336	92298883	MSTRG.198390.35	.	-	92323295
chr9	92297886	92298256	MSTRG.198390.35	.	-	92323295
chr9	92307024	92310170	MSTRG.198390.35	.	-	92323295
chr9	92310675	92311145	MSTRG.198390.35	.	-	92323295
chr9	92321746	92323235	MSTRG.198390.35	.	-	92323295
chr9	92301822	92305752	MSTRG.198390.35	.	-	92323295
chr9	92310261	92310552	MSTRG.198390.35	.	-	92323295
chr9	92300806	92301550	MSTRG.198390.35	.	-	92323295
chr9	92316138	92318617	MSTRG.198390.35	.	-	92323295
chr9	92311259	92314266	MSTRG.198390.35	.	-	92323295
chr9	92320379	92321667	MSTRG.198390.35	.	-	92323295
chr9	92305830	92306885	MSTRG.198390.35	.	-	92323295
chr9	92318686	92319220	MSTRG.198390.35	.	-	92323295
chr9	92298954	92299889	MSTRG.198390.35	.	-	92323295
chr9	92319356	92319942	MSTRG.198390.35	.	-	92323295
chr9	92298336	92298883	MSTRG.198390.35	.	-	92323295
chr9	92297886	92298256	MSTRG.198390.35	.	-	92323295
chr9	92307024	92310170	MSTRG.198390.35	.	-	92323295
chr9	92310675	92311145	MSTRG.198390.35	.	-	92323295
chr9	92321746	92323235	MSTRG.198390.35	.	-	92323295
chr9	92301822	92305752	MSTRG.198390.35	.	-	92323295
chr9	92310261	92310552	MSTRG.198390.35	.	-	92323295
chr9	92300806	92301550	MSTRG.198390.35	.	-	92323295
chr9	92316138	92318617	MSTRG.198390.35	.	-	92323295
chr9	92311259	92314266	MSTRG.198390.35	.	-	92323295
chr9	92320379	92321667	MSTRG.198390.35	.	-	92323295
chr9	92305830	92306885	MSTRG.198390.35	.	-	92323295
chr9	92318686	92319220	MSTRG.198390.35	.	-	92323295
chr9	92319356	92319942	MSTRG.198390.35	.	-	92323295
chr9	92307024	92310170	MSTRG.198390.35	.	-	92323295
chr9	92310675	92311145	MSTRG.198390.35	.	-	92323295
chr9	92321746	92323235	MSTRG.198390.35	.	-	92323295
chr9	92310261	92310552	MSTRG.198390.35	.	-	92323295
chr9	92316138	92318617	MSTRG.198390.35	.	-	92323295
chr9	92311259	92314266	MSTRG.198390.35	.	-	92323295
chr9	92320379	92321667	MSTRG.198390.35	.	-	92323295
chr9	92318686	92319220	MSTRG.198390.37	.	-	92323295
chr9	92298954	92299889	MSTRG.198390.37	.	-	92323295
chr9	92300016	92301550	MSTRG.198390.37	.	-	92323295
chr9	92298336	92298883	MSTRG.198390.37	.	-	92323295
chr9	92319356	92321667	MSTRG.198390.37	.	-	92323295
chr9	92305830	92306885	MSTRG.198390.37	.	-	92323295
chr9	92297886	92298256	MSTRG.198390.37	.	-	92323295
chr9	92310675	92311145	MSTRG.198390.37	.	-	92323295
chr9	92321746	92323235	MSTRG.198390.37	.	-	92323295
chr9	92301822	92305752	MSTRG.198390.37	.	-	92323295
chr9	92310261	92310552	MSTRG.198390.37	.	-	92323295
chr9	92316138	92318617	MSTRG.198390.37	.	-	92323295
chr9	92311259	92314266	MSTRG.198390.37	.	-	92323295
chr9	92307022	92310170	MSTRG.198390.37	.	-	92323295
chr9	92318686	92319220	MSTRG.198390.37	.	-	92323295
chr9	92298954	92299889	MSTRG.198390.37	.	-	92323295
chr9	92300016	92301550	MSTRG.198390.37	.	-	92323295
chr9	92298336	92298883	MSTRG.198390.37	.	-	92323295
chr9	92319356	92321667	MSTRG.198390.37	.	-	92323295
chr9	92305830	92306885	MSTRG.198390.37	.	-	92323295
chr9	92297886	92298256	MSTRG.198390.37	.	-	92323295
chr9	92310675	92311145	MSTRG.198390.37	.	-	92323295
chr9	92321746	92323235	MSTRG.198390.37	.	-	92323295
chr9	92301822	92305752	MSTRG.198390.37	.	-	92323295
chr9	92310261	92310552	MSTRG.198390.37	.	-	92323295
chr9	92316138	92318617	MSTRG.198390.37	.	-	92323295
chr9	92311259	92314266	MSTRG.198390.37	.	-	92323295
chr9	92307022	92310170	MSTRG.198390.37	.	-	92323295
chr9	92318686	92319220	MSTRG.198390.37	.	-	92323295
chr9	92319356	92321667	MSTRG.198390.37	.	-	92323295
chr9	92310675	92311145	MSTRG.198390.37	.	-	92323295
chr9	92321746	92323235	MSTRG.198390.37	.	-	92323295
chr9	92310261	92310552	MSTRG.198390.37	.	-	92323295
chr9	92316138	92318617	MSTRG.198390.37	.	-	92323295
chr9	92311259	92314266	MSTRG.198390.37	.	-	92323295
chr9	92307022	92310170	MSTRG.198390.37	.	-	92323295
chr9	92318686	92319220	MSTRG.198390.47	.	-	92323295
chr9	92319356	92319942	MSTRG.198390.47	.	-	92323295
chr9	92300016	92301550	MSTRG.198390.47	.	-	92323295
chr9	92298336	92298883	MSTRG.198390.47	.	-	92323295
chr9	92305830	92306885	MSTRG.198390.47	.	-	92323295
chr9	92297886	92298256	MSTRG.198390.47	.	-	92323295
chr9	92307024	92310170	MSTRG.198390.47	.	-	92323295
chr9	92310675	92311145	MSTRG.198390.47	.	-	92323295
chr9	92321746	92323235	MSTRG.198390.47	.	-	92323295
chr9	92301822	92305752	MSTRG.198390.47	.	-	92323295
chr9	92310261	92310552	MSTRG.198390.47	.	-	92323295
chr9	92316138	92318617	MSTRG.198390.47	.	-	92323295
chr9	92298949	92299889	MSTRG.198390.47	.	-	92323295
chr9	92311259	92314266	MSTRG.198390.47	.	-	92323295
chr9	92320382	92321667	MSTRG.198390.47	.	-	92323295
chr9	92318686	92319220	MSTRG.198390.47	.	-	92323295
chr9	92319356	92319942	MSTRG.198390.47	.	-	92323295
chr9	92300016	92301550	MSTRG.198390.47	.	-	92323295
chr9	92298336	92298883	MSTRG.198390.47	.	-	92323295
chr9	92305830	92306885	MSTRG.198390.47	.	-	92323295
chr9	92297886	92298256	MSTRG.198390.47	.	-	92323295
chr9	92307024	92310170	MSTRG.198390.47	.	-	92323295
chr9	92310675	92311145	MSTRG.198390.47	.	-	92323295
chr9	92321746	92323235	MSTRG.198390.47	.	-	92323295
chr9	92301822	92305752	MSTRG.198390.47	.	-	92323295
chr9	92310261	92310552	MSTRG.198390.47	.	-	92323295
chr9	92316138	92318617	MSTRG.198390.47	.	-	92323295
chr9	92298949	92299889	MSTRG.198390.47	.	-	92323295
chr9	92311259	92314266	MSTRG.198390.47	.	-	92323295
chr9	92320382	92321667	MSTRG.198390.47	.	-	92323295
chr9	92318686	92319220	MSTRG.198390.47	.	-	92323295
chr9	92319356	92319942	MSTRG.198390.47	.	-	92323295
chr9	92307024	92310170	MSTRG.198390.47	.	-	92323295
chr9	92310675	92311145	MSTRG.198390.47	.	-	92323295
chr9	92321746	92323235	MSTRG.198390.47	.	-	92323295
chr9	92310261	92310552	MSTRG.198390.47	.	-	92323295
chr9	92316138	92318617	MSTRG.198390.47	.	-	92323295
chr9	92311259	92314266	MSTRG.198390.47	.	-	92323295
chr9	92320382	92321667	MSTRG.198390.47	.	-	92323295
chr9	92318686	92319220	MSTRG.198390.66	.	-	92323295
chr9	92319356	92319942	MSTRG.198390.66	.	-	92323295
chr9	92300016	92301550	MSTRG.198390.66	.	-	92323295
chr9	92298336	92298883	MSTRG.198390.66	.	-	92323295
chr9	92297886	92298256	MSTRG.198390.66	.	-	92323295
chr9	92307024	92310170	MSTRG.198390.66	.	-	92323295
chr9	92310675	92311145	MSTRG.198390.66	.	-	92323295
chr9	92321746	92323235	MSTRG.198390.66	.	-	92323295
chr9	92301822	92305752	MSTRG.198390.66	.	-	92323295
chr9	92310261	92310552	MSTRG.198390.66	.	-	92323295
chr9	92316138	92318617	MSTRG.198390.66	.	-	92323295
chr9	92298949	92299889	MSTRG.198390.66	.	-	92323295
chr9	92311259	92314266	MSTRG.198390.66	.	-	92323295
chr9	92320379	92321667	MSTRG.198390.66	.	-	92323295
chr9	92305830	92306885	MSTRG.198390.66	.	-	92323295
chr9	92318686	92319220	MSTRG.198390.66	.	-	92323295
chr9	92319356	92319942	MSTRG.198390.66	.	-	92323295
chr9	92300016	92301550	MSTRG.198390.66	.	-	92323295
chr9	92298336	92298883	MSTRG.198390.66	.	-	92323295
chr9	92297886	92298256	MSTRG.198390.66	.	-	92323295
chr9	92307024	92310170	MSTRG.198390.66	.	-	92323295
chr9	92310675	92311145	MSTRG.198390.66	.	-	92323295
chr9	92321746	92323235	MSTRG.198390.66	.	-	92323295
chr9	92301822	92305752	MSTRG.198390.66	.	-	92323295
chr9	92310261	92310552	MSTRG.198390.66	.	-	92323295
chr9	92316138	92318617	MSTRG.198390.66	.	-	92323295
chr9	92298949	92299889	MSTRG.198390.66	.	-	92323295
chr9	92311259	92314266	MSTRG.198390.66	.	-	92323295
chr9	92320379	92321667	MSTRG.198390.66	.	-	92323295
chr9	92305830	92306885	MSTRG.198390.66	.	-	92323295
chr9	92318686	92319220	MSTRG.198390.66	.	-	92323295
chr9	92319356	92319942	MSTRG.198390.66	.	-	92323295
chr9	92307024	92310170	MSTRG.198390.66	.	-	92323295
chr9	92310675	92311145	MSTRG.198390.66	.	-	92323295
chr9	92321746	92323235	MSTRG.198390.66	.	-	92323295
chr9	92310261	92310552	MSTRG.198390.66	.	-	92323295
chr9	92316138	92318617	MSTRG.198390.66	.	-	92323295
chr9	92311259	92314266	MSTRG.198390.66	.	-	92323295
chr9	92320379	92321667	MSTRG.198390.66	.	-	92323295
chr9	92318686	92319220	MSTRG.198390.67	.	-	92323295
chr9	92298954	92299889	MSTRG.198390.67	.	-	92323295
chr9	92319356	92319942	MSTRG.198390.67	.	-	92323295
chr9	92307024	92308904	MSTRG.198390.67	.	-	92323295
chr9	92300016	92301550	MSTRG.198390.67	.	-	92323295
chr9	92298336	92298883	MSTRG.198390.67	.	-	92323295
chr9	92297886	92298256	MSTRG.198390.67	.	-	92323295
chr9	92321746	92323235	MSTRG.198390.67	.	-	92323295
chr9	92301822	92305752	MSTRG.198390.67	.	-	92323295
chr9	92310261	92310552	MSTRG.198390.67	.	-	92323295
chr9	92309031	92310170	MSTRG.198390.67	.	-	92323295
chr9	92316138	92318617	MSTRG.198390.67	.	-	92323295
chr9	92312442	92314266	MSTRG.198390.67	.	-	92323295
chr9	92320379	92321667	MSTRG.198390.67	.	-	92323295
chr9	92305830	92306885	MSTRG.198390.67	.	-	92323295
chr9	92318686	92319220	MSTRG.198390.67	.	-	92323295
chr9	92298954	92299889	MSTRG.198390.67	.	-	92323295
chr9	92319356	92319942	MSTRG.198390.67	.	-	92323295
chr9	92307024	92308904	MSTRG.198390.67	.	-	92323295
chr9	92300016	92301550	MSTRG.198390.67	.	-	92323295
chr9	92298336	92298883	MSTRG.198390.67	.	-	92323295
chr9	92297886	92298256	MSTRG.198390.67	.	-	92323295
chr9	92321746	92323235	MSTRG.198390.67	.	-	92323295
chr9	92301822	92305752	MSTRG.198390.67	.	-	92323295
chr9	92310261	92310552	MSTRG.198390.67	.	-	92323295
chr9	92309031	92310170	MSTRG.198390.67	.	-	92323295
chr9	92316138	92318617	MSTRG.198390.67	.	-	92323295
chr9	92312442	92314266	MSTRG.198390.67	.	-	92323295
chr9	92320379	92321667	MSTRG.198390.67	.	-	92323295
chr9	92305830	92306885	MSTRG.198390.67	.	-	92323295
chr9	92318686	92319220	MSTRG.198390.67	.	-	92323295
chr9	92319356	92319942	MSTRG.198390.67	.	-	92323295
chr9	92307024	92308904	MSTRG.198390.67	.	-	92323295
chr9	92321746	92323235	MSTRG.198390.67	.	-	92323295
chr9	92310261	92310552	MSTRG.198390.67	.	-	92323295
chr9	92309031	92310170	MSTRG.198390.67	.	-	92323295
chr9	92316138	92318617	MSTRG.198390.67	.	-	92323295
chr9	92312442	92314266	MSTRG.198390.67	.	-	92323295
chr9	92320379	92321667	MSTRG.198390.67	.	-	92323295
chr9	92298954	92299889	MSTRG.198390.68	.	-	92323295
chr9	92300016	92301550	MSTRG.198390.68	.	-	92323295
chr9	92298336	92298883	MSTRG.198390.68	.	-	92323295
chr9	92319356	92321667	MSTRG.198390.68	.	-	92323295
chr9	92297886	92298256	MSTRG.198390.68	.	-	92323295
chr9	92307024	92310170	MSTRG.198390.68	.	-	92323295
chr9	92310675	92311145	MSTRG.198390.68	.	-	92323295
chr9	92321746	92323235	MSTRG.198390.68	.	-	92323295
chr9	92301822	92305752	MSTRG.198390.68	.	-	92323295
chr9	92310261	92310552	MSTRG.198390.68	.	-	92323295
chr9	92316138	92318617	MSTRG.198390.68	.	-	92323295
chr9	92311259	92314266	MSTRG.198390.68	.	-	92323295
chr9	92305830	92306885	MSTRG.198390.68	.	-	92323295
chr9	92298954	92299889	MSTRG.198390.68	.	-	92323295
chr9	92300016	92301550	MSTRG.198390.68	.	-	92323295
chr9	92298336	92298883	MSTRG.198390.68	.	-	92323295
chr9	92319356	92321667	MSTRG.198390.68	.	-	92323295
chr9	92297886	92298256	MSTRG.198390.68	.	-	92323295
chr9	92307024	92310170	MSTRG.198390.68	.	-	92323295
chr9	92310675	92311145	MSTRG.198390.68	.	-	92323295
chr9	92321746	92323235	MSTRG.198390.68	.	-	92323295
chr9	92301822	92305752	MSTRG.198390.68	.	-	92323295
chr9	92310261	92310552	MSTRG.198390.68	.	-	92323295
chr9	92316138	92318617	MSTRG.198390.68	.	-	92323295
chr9	92311259	92314266	MSTRG.198390.68	.	-	92323295
chr9	92305830	92306885	MSTRG.198390.68	.	-	92323295
chr9	92319356	92321667	MSTRG.198390.68	.	-	92323295
chr9	92307024	92310170	MSTRG.198390.68	.	-	92323295
chr9	92310675	92311145	MSTRG.198390.68	.	-	92323295
chr9	92321746	92323235	MSTRG.198390.68	.	-	92323295
chr9	92310261	92310552	MSTRG.198390.68	.	-	92323295
chr9	92316138	92318617	MSTRG.198390.68	.	-	92323295
chr9	92311259	92314266	MSTRG.198390.68	.	-	92323295
chr9	92318686	92319220	MSTRG.198390.69	.	-	92323295
chr9	92298954	92299889	MSTRG.198390.69	.	-	92323295
chr9	92319356	92319942	MSTRG.198390.69	.	-	92323295
chr9	92300016	92301550	MSTRG.198390.69	.	-	92323295
chr9	92298336	92298883	MSTRG.198390.69	.	-	92323295
chr9	92305830	92306885	MSTRG.198390.69	.	-	92323295
chr9	92297886	92298256	MSTRG.198390.69	.	-	92323295
chr9	92307024	92310170	MSTRG.198390.69	.	-	92323295
chr9	92310675	92314266	MSTRG.198390.69	.	-	92323295
chr9	92321746	92323235	MSTRG.198390.69	.	-	92323295
chr9	92301822	92305752	MSTRG.198390.69	.	-	92323295
chr9	92310261	92310552	MSTRG.198390.69	.	-	92323295
chr9	92316138	92318617	MSTRG.198390.69	.	-	92323295
chr9	92320382	92321667	MSTRG.198390.69	.	-	92323295
chr9	92318686	92319220	MSTRG.198390.69	.	-	92323295
chr9	92298954	92299889	MSTRG.198390.69	.	-	92323295
chr9	92319356	92319942	MSTRG.198390.69	.	-	92323295
chr9	92300016	92301550	MSTRG.198390.69	.	-	92323295
chr9	92298336	92298883	MSTRG.198390.69	.	-	92323295
chr9	92305830	92306885	MSTRG.198390.69	.	-	92323295
chr9	92297886	92298256	MSTRG.198390.69	.	-	92323295
chr9	92307024	92310170	MSTRG.198390.69	.	-	92323295
chr9	92310675	92314266	MSTRG.198390.69	.	-	92323295
chr9	92321746	92323235	MSTRG.198390.69	.	-	92323295
chr9	92301822	92305752	MSTRG.198390.69	.	-	92323295
chr9	92310261	92310552	MSTRG.198390.69	.	-	92323295
chr9	92316138	92318617	MSTRG.198390.69	.	-	92323295
chr9	92320382	92321667	MSTRG.198390.69	.	-	92323295
chr9	92318686	92319220	MSTRG.198390.69	.	-	92323295
chr9	92319356	92319942	MSTRG.198390.69	.	-	92323295
chr9	92307024	92310170	MSTRG.198390.69	.	-	92323295
chr9	92310675	92314266	MSTRG.198390.69	.	-	92323295
chr9	92321746	92323235	MSTRG.198390.69	.	-	92323295
chr9	92310261	92310552	MSTRG.198390.69	.	-	92323295
chr9	92316138	92318617	MSTRG.198390.69	.	-	92323295
chr9	92320382	92321667	MSTRG.198390.69	.	-	92323295
chr9	92318686	92319220	MSTRG.198390.74	.	-	92323295
chr9	92298954	92299889	MSTRG.198390.74	.	-	92323295
chr9	92307024	92308904	MSTRG.198390.74	.	-	92323295
chr9	92300016	92301550	MSTRG.198390.74	.	-	92323295
chr9	92298336	92298883	MSTRG.198390.74	.	-	92323295
chr9	92319356	92321667	MSTRG.198390.74	.	-	92323295
chr9	92297886	92298256	MSTRG.198390.74	.	-	92323295
chr9	92310675	92311145	MSTRG.198390.74	.	-	92323295
chr9	92321746	92323235	MSTRG.198390.74	.	-	92323295
chr9	92301822	92305752	MSTRG.198390.74	.	-	92323295
chr9	92310261	92310552	MSTRG.198390.74	.	-	92323295
chr9	92309031	92310170	MSTRG.198390.74	.	-	92323295
chr9	92316138	92318617	MSTRG.198390.74	.	-	92323295
chr9	92311259	92314266	MSTRG.198390.74	.	-	92323295
chr9	92305830	92306885	MSTRG.198390.74	.	-	92323295
chr9	92318686	92319220	MSTRG.198390.74	.	-	92323295
chr9	92298954	92299889	MSTRG.198390.74	.	-	92323295
chr9	92307024	92308904	MSTRG.198390.74	.	-	92323295
chr9	92300016	92301550	MSTRG.198390.74	.	-	92323295
chr9	92298336	92298883	MSTRG.198390.74	.	-	92323295
chr9	92319356	92321667	MSTRG.198390.74	.	-	92323295
chr9	92297886	92298256	MSTRG.198390.74	.	-	92323295
chr9	92310675	92311145	MSTRG.198390.74	.	-	92323295
chr9	92321746	92323235	MSTRG.198390.74	.	-	92323295
chr9	92301822	92305752	MSTRG.198390.74	.	-	92323295
chr9	92310261	92310552	MSTRG.198390.74	.	-	92323295
chr9	92309031	92310170	MSTRG.198390.74	.	-	92323295
chr9	92316138	92318617	MSTRG.198390.74	.	-	92323295
chr9	92311259	92314266	MSTRG.198390.74	.	-	92323295
chr9	92305830	92306885	MSTRG.198390.74	.	-	92323295
chr9	92318686	92319220	MSTRG.198390.74	.	-	92323295
chr9	92307024	92308904	MSTRG.198390.74	.	-	92323295
chr9	92319356	92321667	MSTRG.198390.74	.	-	92323295
chr9	92310675	92311145	MSTRG.198390.74	.	-	92323295
chr9	92321746	92323235	MSTRG.198390.74	.	-	92323295
chr9	92310261	92310552	MSTRG.198390.74	.	-	92323295
chr9	92309031	92310170	MSTRG.198390.74	.	-	92323295
chr9	92316138	92318617	MSTRG.198390.74	.	-	92323295
chr9	92311259	92314266	MSTRG.198390.74	.	-	92323295
chr9	92318686	92319220	MSTRG.198390.8	.	-	92323295
chr9	92298954	92299889	MSTRG.198390.8	.	-	92323295
chr9	92300016	92301550	MSTRG.198390.8	.	-	92323295
chr9	92298336	92298883	MSTRG.198390.8	.	-	92323295
chr9	92319356	92321667	MSTRG.198390.8	.	-	92323295
chr9	92297886	92298256	MSTRG.198390.8	.	-	92323295
chr9	92307024	92310170	MSTRG.198390.8	.	-	92323295
chr9	92310675	92311145	MSTRG.198390.8	.	-	92323295
chr9	92321746	92323235	MSTRG.198390.8	.	-	92323295
chr9	92301822	92305752	MSTRG.198390.8	.	-	92323295
chr9	92310261	92310552	MSTRG.198390.8	.	-	92323295
chr9	92316138	92318617	MSTRG.198390.8	.	-	92323295
chr9	92311259	92314266	MSTRG.198390.8	.	-	92323295
chr9	92305830	92306885	MSTRG.198390.8	.	-	92323295
chr9	92318686	92319220	MSTRG.198390.8	.	-	92323295
chr9	92298954	92299889	MSTRG.198390.8	.	-	92323295
chr9	92300016	92301550	MSTRG.198390.8	.	-	92323295
chr9	92298336	92298883	MSTRG.198390.8	.	-	92323295
chr9	92319356	92321667	MSTRG.198390.8	.	-	92323295
chr9	92297886	92298256	MSTRG.198390.8	.	-	92323295
chr9	92307024	92310170	MSTRG.198390.8	.	-	92323295
chr9	92310675	92311145	MSTRG.198390.8	.	-	92323295
chr9	92321746	92323235	MSTRG.198390.8	.	-	92323295
chr9	92301822	92305752	MSTRG.198390.8	.	-	92323295
chr9	92310261	92310552	MSTRG.198390.8	.	-	92323295
chr9	92316138	92318617	MSTRG.198390.8	.	-	92323295
chr9	92311259	92314266	MSTRG.198390.8	.	-	92323295
chr9	92305830	92306885	MSTRG.198390.8	.	-	92323295
chr9	92318686	92319220	MSTRG.198390.8	.	-	92323295
chr9	92319356	92321667	MSTRG.198390.8	.	-	92323295
chr9	92307024	92310170	MSTRG.198390.8	.	-	92323295
chr9	92310675	92311145	MSTRG.198390.8	.	-	92323295
chr9	92321746	92323235	MSTRG.198390.8	.	-	92323295
chr9	92310261	92310552	MSTRG.198390.8	.	-	92323295
chr9	92316138	92318617	MSTRG.198390.8	.	-	92323295
chr9	92311259	92314266	MSTRG.198390.8	.	-	92323295
chr9	92318686	92319220	MSTRG.198390.81	.	-	92323295
chr9	92298954	92299889	MSTRG.198390.81	.	-	92323295
chr9	92300016	92301550	MSTRG.198390.81	.	-	92323295
chr9	92298336	92298883	MSTRG.198390.81	.	-	92323295
chr9	92319356	92321667	MSTRG.198390.81	.	-	92323295
chr9	92297886	92298256	MSTRG.198390.81	.	-	92323295
chr9	92307024	92310170	MSTRG.198390.81	.	-	92323295
chr9	92310675	92311145	MSTRG.198390.81	.	-	92323295
chr9	92321746	92323235	MSTRG.198390.81	.	-	92323295
chr9	92301822	92305752	MSTRG.198390.81	.	-	92323295
chr9	92310261	92310552	MSTRG.198390.81	.	-	92323295
chr9	92316138	92318617	MSTRG.198390.81	.	-	92323295
chr9	92311259	92314266	MSTRG.198390.81	.	-	92323295
chr9	92305830	92306885	MSTRG.198390.81	.	-	92323295
chr9	92318686	92319220	MSTRG.198390.81	.	-	92323295
chr9	92298954	92299889	MSTRG.198390.81	.	-	92323295
chr9	92300016	92301550	MSTRG.198390.81	.	-	92323295
chr9	92298336	92298883	MSTRG.198390.81	.	-	92323295
chr9	92319356	92321667	MSTRG.198390.81	.	-	92323295
chr9	92297886	92298256	MSTRG.198390.81	.	-	92323295
chr9	92307024	92310170	MSTRG.198390.81	.	-	92323295
chr9	92310675	92311145	MSTRG.198390.81	.	-	92323295
chr9	92321746	92323235	MSTRG.198390.81	.	-	92323295
chr9	92301822	92305752	MSTRG.198390.81	.	-	92323295
chr9	92310261	92310552	MSTRG.198390.81	.	-	92323295
chr9	92316138	92318617	MSTRG.198390.81	.	-	92323295
chr9	92311259	92314266	MSTRG.198390.81	.	-	92323295
chr9	92305830	92306885	MSTRG.198390.81	.	-	92323295
chr9	92318686	92319220	MSTRG.198390.81	.	-	92323295
chr9	92319356	92321667	MSTRG.198390.81	.	-	92323295
chr9	92307024	92310170	MSTRG.198390.81	.	-	92323295
chr9	92310675	92311145	MSTRG.198390.81	.	-	92323295
chr9	92321746	92323235	MSTRG.198390.81	.	-	92323295
chr9	92310261	92310552	MSTRG.198390.81	.	-	92323295
chr9	92316138	92318617	MSTRG.198390.81	.	-	92323295
chr9	92311259	92314266	MSTRG.198390.81	.	-	92323295
chr9	92318686	92319220	MSTRG.198390.83	.	-	92323295
chr9	92298954	92299889	MSTRG.198390.83	.	-	92323295
chr9	92319356	92319942	MSTRG.198390.83	.	-	92323295
chr9	92300016	92301550	MSTRG.198390.83	.	-	92323295
chr9	92298336	92298883	MSTRG.198390.83	.	-	92323295
chr9	92305830	92306885	MSTRG.198390.83	.	-	92323295
chr9	92297886	92298256	MSTRG.198390.83	.	-	92323295
chr9	92307024	92310170	MSTRG.198390.83	.	-	92323295
chr9	92310675	92311145	MSTRG.198390.83	.	-	92323295
chr9	92321746	92323235	MSTRG.198390.83	.	-	92323295
chr9	92301822	92305752	MSTRG.198390.83	.	-	92323295
chr9	92310261	92310552	MSTRG.198390.83	.	-	92323295
chr9	92311259	92314266	MSTRG.198390.83	.	-	92323295
chr9	92320382	92321667	MSTRG.198390.83	.	-	92323295
chr9	92318686	92319220	MSTRG.198390.83	.	-	92323295
chr9	92298954	92299889	MSTRG.198390.83	.	-	92323295
chr9	92319356	92319942	MSTRG.198390.83	.	-	92323295
chr9	92300016	92301550	MSTRG.198390.83	.	-	92323295
chr9	92298336	92298883	MSTRG.198390.83	.	-	92323295
chr9	92305830	92306885	MSTRG.198390.83	.	-	92323295
chr9	92297886	92298256	MSTRG.198390.83	.	-	92323295
chr9	92307024	92310170	MSTRG.198390.83	.	-	92323295
chr9	92310675	92311145	MSTRG.198390.83	.	-	92323295
chr9	92321746	92323235	MSTRG.198390.83	.	-	92323295
chr9	92301822	92305752	MSTRG.198390.83	.	-	92323295
chr9	92310261	92310552	MSTRG.198390.83	.	-	92323295
chr9	92311259	92314266	MSTRG.198390.83	.	-	92323295
chr9	92320382	92321667	MSTRG.198390.83	.	-	92323295
chr9	92318686	92319220	MSTRG.198390.83	.	-	92323295
chr9	92319356	92319942	MSTRG.198390.83	.	-	92323295
chr9	92307024	92310170	MSTRG.198390.83	.	-	92323295
chr9	92310675	92311145	MSTRG.198390.83	.	-	92323295
chr9	92321746	92323235	MSTRG.198390.83	.	-	92323295
chr9	92310261	92310552	MSTRG.198390.83	.	-	92323295
chr9	92311259	92314266	MSTRG.198390.83	.	-	92323295
chr9	92320382	92321667	MSTRG.198390.83	.	-	92323295
chr9	92318686	92319220	MSTRG.198390.86	.	-	92323295
chr9	92298954	92299889	MSTRG.198390.86	.	-	92323295
chr9	92300016	92301550	MSTRG.198390.86	.	-	92323295
chr9	92298336	92298883	MSTRG.198390.86	.	-	92323295
chr9	92319356	92321667	MSTRG.198390.86	.	-	92323295
chr9	92297886	92298256	MSTRG.198390.86	.	-	92323295
chr9	92307024	92310170	MSTRG.198390.86	.	-	92323295
chr9	92310675	92311145	MSTRG.198390.86	.	-	92323295
chr9	92321746	92323235	MSTRG.198390.86	.	-	92323295
chr9	92301822	92305752	MSTRG.198390.86	.	-	92323295
chr9	92310261	92310552	MSTRG.198390.86	.	-	92323295
chr9	92311259	92314266	MSTRG.198390.86	.	-	92323295
chr9	92305830	92306885	MSTRG.198390.86	.	-	92323295
chr9	92316139	92318617	MSTRG.198390.86	.	-	92323295
chr9	92318686	92319220	MSTRG.198390.86	.	-	92323295
chr9	92298954	92299889	MSTRG.198390.86	.	-	92323295
chr9	92300016	92301550	MSTRG.198390.86	.	-	92323295
chr9	92298336	92298883	MSTRG.198390.86	.	-	92323295
chr9	92319356	92321667	MSTRG.198390.86	.	-	92323295
chr9	92297886	92298256	MSTRG.198390.86	.	-	92323295
chr9	92307024	92310170	MSTRG.198390.86	.	-	92323295
chr9	92310675	92311145	MSTRG.198390.86	.	-	92323295
chr9	92321746	92323235	MSTRG.198390.86	.	-	92323295
chr9	92301822	92305752	MSTRG.198390.86	.	-	92323295
chr9	92310261	92310552	MSTRG.198390.86	.	-	92323295
chr9	92311259	92314266	MSTRG.198390.86	.	-	92323295
chr9	92305830	92306885	MSTRG.198390.86	.	-	92323295
chr9	92316139	92318617	MSTRG.198390.86	.	-	92323295
chr9	92318686	92319220	MSTRG.198390.86	.	-	92323295
chr9	92319356	92321667	MSTRG.198390.86	.	-	92323295
chr9	92307024	92310170	MSTRG.198390.86	.	-	92323295
chr9	92310675	92311145	MSTRG.198390.86	.	-	92323295
chr9	92321746	92323235	MSTRG.198390.86	.	-	92323295
chr9	92310261	92310552	MSTRG.198390.86	.	-	92323295
chr9	92311259	92314266	MSTRG.198390.86	.	-	92323295
chr9	92316139	92318617	MSTRG.198390.86	.	-	92323295
chr9	92617081	92618314	MSTRG.198391.13	.	+	92613146
chr9	92618432	92619858	MSTRG.198391.18	.	+	92613146
chr9	92456725	92457237	MSTRG.198395.14	.	-	92457290
chr9	92614160	92614225	MSTRG.198400.17	.	-	92615834
chr9	83768970	83780381	ENST00000388782	.	-	83792999
chr9	83780404	83784714	ENST00000388782	.	-	83792999
chr9	83788678	83792950	ENST00000388782	.	-	83792999
chr9	83784838	83788600	ENST00000388782	.	-	83792999
chr9	83780404	83784714	MSTRG.198405.1	.	-	83792999
chr9	83788678	83792950	MSTRG.198405.1	.	-	83792999
chr9	83784838	83788600	MSTRG.198405.1	.	-	83792999
chr9	83768970	83780381	MSTRG.198405.1	.	-	83792999
chr9	83768970	83780381	MSTRG.198405.13	.	-	83792999
chr9	83780404	83784714	MSTRG.198405.13	.	-	83792999
chr9	83784838	83788600	MSTRG.198405.13	.	-	83792999
chr9	83788678	83792950	MSTRG.198405.13	.	-	83792999
chr9	83768970	83780381	MSTRG.198405.14	.	-	83792999
chr9	83780404	83784714	MSTRG.198405.14	.	-	83792999
chr9	83784835	83788600	MSTRG.198405.14	.	-	83792999
chr9	83788678	83792950	MSTRG.198405.14	.	-	83792999
chr9	83768970	83780381	MSTRG.198405.18	.	-	83792999
chr9	83780404	83784714	MSTRG.198405.18	.	-	83792999
chr9	83784838	83788600	MSTRG.198405.18	.	-	83792999
chr9	83788678	83792950	MSTRG.198405.18	.	-	83792999
chr9	83768970	83780381	MSTRG.198405.21	.	-	83792999
chr9	83780404	83784714	MSTRG.198405.21	.	-	83792999
chr9	83784838	83788600	MSTRG.198405.21	.	-	83792999
chr9	83788678	83792950	MSTRG.198405.21	.	-	83792999
chr9	83768970	83780381	MSTRG.198405.24	.	-	83792999
chr9	83780404	83784714	MSTRG.198405.24	.	-	83792999
chr9	83784838	83788600	MSTRG.198405.24	.	-	83792999
chr9	83788678	83792950	MSTRG.198405.24	.	-	83792999
chr9	83768970	83780381	MSTRG.198405.26	.	-	83792999
chr9	83780404	83784714	MSTRG.198405.26	.	-	83792999
chr9	83784838	83788600	MSTRG.198405.26	.	-	83792999
chr9	83788678	83792950	MSTRG.198405.26	.	-	83792999
chr9	83780404	83784714	MSTRG.198405.32	.	-	83792999
chr9	83784838	83788600	MSTRG.198405.32	.	-	83792999
chr9	83788678	83792950	MSTRG.198405.32	.	-	83792999
chr9	83768970	83780381	MSTRG.198405.42	.	-	83792999
chr9	83780404	83784714	MSTRG.198405.42	.	-	83792999
chr9	83784838	83788600	MSTRG.198405.42	.	-	83792999
chr9	83788678	83792950	MSTRG.198405.42	.	-	83792999
chr9	83768970	83780381	MSTRG.198405.43	.	-	83792999
chr9	83780404	83784714	MSTRG.198405.43	.	-	83792999
chr9	83784838	83788600	MSTRG.198405.43	.	-	83792999
chr9	83788678	83792950	MSTRG.198405.43	.	-	83792999
chr9	83768970	83780381	MSTRG.198405.44	.	-	83792999
chr9	83780404	83784714	MSTRG.198405.44	.	-	83792999
chr9	83784838	83788600	MSTRG.198405.44	.	-	83792999
chr9	83788678	83792950	MSTRG.198405.44	.	-	83792999
chr9	83768970	83780381	MSTRG.198405.46	.	-	83792999
chr9	83780404	83784714	MSTRG.198405.46	.	-	83792999
chr9	83784838	83788600	MSTRG.198405.46	.	-	83792999
chr9	83788678	83792950	MSTRG.198405.46	.	-	83792999
chr9	83780404	83784714	MSTRG.198405.5	.	-	83792999
chr9	83788678	83792950	MSTRG.198405.5	.	-	83792999
chr9	83784838	83788600	MSTRG.198405.5	.	-	83792999
chr9	83768970	83780381	MSTRG.198405.5	.	-	83792999
chr9	83768970	83780381	MSTRG.198405.7	.	-	83792999
chr9	83780404	83784714	MSTRG.198405.7	.	-	83792999
chr9	83784838	83788600	MSTRG.198405.7	.	-	83792999
chr9	83788678	83792950	MSTRG.198405.7	.	-	83792999
chr9	83768970	83780381	MSTRG.198405.9	.	-	83792999
chr9	83780404	83784714	MSTRG.198405.9	.	-	83792999
chr9	83784838	83788600	MSTRG.198405.9	.	-	83792999
chr9	83788678	83792950	MSTRG.198405.9	.	-	83792999
chr9	83968770	83968792	MSTRG.198408.103	.	-	83969409
chr9	83968770	83968792	MSTRG.198408.103	.	-	83969409
chr9	83969044	83969078	MSTRG.198408.108	.	-	83969409
chr9	83969044	83969078	MSTRG.198408.108	.	-	83969409
chr9	83969025	83969057	MSTRG.198408.130	.	-	83969409
chr9	83969025	83969057	MSTRG.198408.130	.	-	83969409
chr9	83969021	83969249	MSTRG.198408.152	.	-	83969409
chr9	83969021	83969249	MSTRG.198408.152	.	-	83969409
chr9	83969025	83969057	MSTRG.198408.180	.	-	83969409
chr9	83969025	83969057	MSTRG.198408.180	.	-	83969409
chr9	83969221	83969265	MSTRG.198408.251	.	-	83969352
chr9	83969221	83969265	MSTRG.198408.251	.	-	83969352
chr9	83939187	83939320	MSTRG.198408.68	.	-	83939513
chr9	83939187	83939320	MSTRG.198408.68	.	-	83939513
chr9	83939047	83939370	MSTRG.198408.71	.	-	83939513
chr9	83939047	83939370	MSTRG.198408.71	.	-	83939513
chr9	93951710	93951772	MSTRG.198449.18	.	-	93952166
chr9	93951807	93951856	MSTRG.198449.21	.	-	93952166
chr9	93951807	93951856	MSTRG.198449.21	.	-	93952166
chr9	93951710	93951823	MSTRG.198449.25	.	-	93952166
chr9	93951710	93951823	MSTRG.198449.25	.	-	93952166
chr9	95446391	95446910	ENST00000331920	.	-	95446914
chr9	95446391	95446910	ENST00000375274	.	-	95446914
chr9	95446391	95446910	ENST00000418258	.	-	95446914
chr9	95446391	95446910	ENST00000421141	.	-	95446914
chr9	95446391	95446910	ENST00000429896	.	-	95446914
chr9	95446391	95446910	ENST00000437951	.	-	95446914
chr9	95480588	95481948	ENST00000550914	.	-	95482039
chr9	95446391	95446910	MSTRG.198489.10	.	-	95446914
chr9	95446391	95446910	MSTRG.198489.2	.	-	95446914
chr9	95446391	95446910	MSTRG.198489.27	.	-	95446914
chr9	95446391	95446910	MSTRG.198489.44	.	-	95446914
chr9	95446391	95446910	MSTRG.198489.5	.	-	95446914
chr9	95446391	95446910	MSTRG.198489.8	.	-	95446914
chr9	95956013	95966561	ENST00000456993	.	+	95954896
chr9	95954922	95955913	ENST00000456993	.	+	95954896
chr9	95956013	95966561	MSTRG.198546.13	.	+	95954896
chr9	95954922	95955913	MSTRG.198546.13	.	+	95954896
chr9	95956013	95966561	MSTRG.198546.16	.	+	95954896
chr9	95954922	95955913	MSTRG.198546.16	.	+	95954896
chr9	95956013	95966561	MSTRG.198546.22	.	+	95954896
chr9	95954922	95955913	MSTRG.198546.22	.	+	95954896
chr9	95956013	95966561	MSTRG.198546.24	.	+	95954896
chr9	95954922	95955913	MSTRG.198546.24	.	+	95954896
chr9	95956013	95966561	MSTRG.198546.28	.	+	95954896
chr9	95954922	95955913	MSTRG.198546.28	.	+	95954896
chr9	95956013	95966561	MSTRG.198546.37	.	+	95954896
chr9	95954922	95955913	MSTRG.198546.37	.	+	95954896
chr9	95956013	95966561	MSTRG.198546.6	.	+	95954896
chr9	95954922	95955913	MSTRG.198546.6	.	+	95954896
chr9	95956013	95966561	MSTRG.198546.9	.	+	95954896
chr9	95954922	95955913	MSTRG.198546.9	.	+	95954896
chr9	96493252	96496206	ENST00000474602	.	-	96496289
chr9	96817153	96817364	MSTRG.198603.38	.	-	96817925
chr9	96817153	96817364	MSTRG.198603.38	.	-	96817925
chr9	96817153	96817364	MSTRG.198603.39	.	-	96817925
chr9	96817153	96817364	MSTRG.198603.39	.	-	96817925
chr9	96817153	96817364	MSTRG.198603.51	.	-	96817925
chr9	96817153	96817364	MSTRG.198603.51	.	-	96817925
chr9	97031699	97031771	MSTRG.198614.14	.	-	97032951
chr9	95082719	95086681	ENST00000297979	.	+	95082712
chr9	95082719	95086681	ENST00000375315	.	+	95082712
chr9	95082719	95086681	MSTRG.198618.1	.	+	95082712
chr9	95082719	95086681	MSTRG.198618.2	.	+	95082712
chr9	95082719	95086681	MSTRG.198618.28	.	+	95082712
chr9	97671223	97672667	MSTRG.198642.1	.	+	97671196
chr9	97671223	97672667	MSTRG.198642.17	.	+	97671196
chr9	97672781	97673511	MSTRG.198642.4	.	+	97671196
chr9	97671223	97672667	MSTRG.198642.4	.	+	97671196
chr9	98015492	98015517	MSTRG.198676.10	.	+	98015428
chr9	98015468	98015490	MSTRG.198676.104	.	+	98015428
chr9	98015453	98015579	MSTRG.198676.107	.	+	98015428
chr9	98015471	98015558	MSTRG.198676.108	.	+	98015428
chr9	98015471	98015517	MSTRG.198676.119	.	+	98015428
chr9	98015772	98015869	MSTRG.198676.129	.	+	98015428
chr9	98015471	98015560	MSTRG.198676.65	.	+	98015428
chr9	98015465	98015517	MSTRG.198676.95	.	+	98015428
chr9	98015465	98015523	MSTRG.198676.96	.	+	98015428
chr9	98084466	98087441	ENST00000342043	.	-	98087472
chr9	98084466	98087441	ENST00000342043	.	-	98087472
chr9	98084466	98087441	ENST00000342043	.	-	98087472
chr9	98069687	98087441	ENST00000375098	.	-	98087472
chr9	98092001	98094866	ENST00000475147	.	-	98094952
chr9	98088005	98091908	ENST00000475147	.	-	98094952
chr9	98072166	98087441	MSTRG.198685.10	.	-	98087472
chr9	98072499	98078272	MSTRG.198685.11	.	-	98087472
chr9	98078332	98080921	MSTRG.198685.11	.	-	98087472
chr9	98081261	98087441	MSTRG.198685.11	.	-	98087472
chr9	98078386	98082913	MSTRG.198685.18	.	-	98087472
chr9	98081069	98087441	MSTRG.198685.24	.	-	98087472
chr9	98092001	98094866	MSTRG.198685.25	.	-	98094952
chr9	98088005	98091908	MSTRG.198685.25	.	-	98094952
chr9	98080943	98080978	MSTRG.198685.26	.	-	98087472
chr9	98083567	98087441	MSTRG.198685.33	.	-	98087472
chr9	98092001	98094866	MSTRG.198685.35	.	-	98094952
chr9	98088005	98091908	MSTRG.198685.35	.	-	98094952
chr9	98069847	98082913	MSTRG.198685.6	.	-	98087472
chr9	98069847	98087441	MSTRG.198685.8	.	-	98087472
chr9	99150501	99150535	MSTRG.198726.17	.	+	99149302
chr9	99218836	99220978	ENST00000238477	.	-	99221071
chr9	99864355	99864548	MSTRG.198771.17	.	+	99863864
chr9	99863873	99864548	MSTRG.198771.23	.	+	99863864
chr9	99864355	99864548	MSTRG.198771.5	.	+	99863864
chr9	99960155	99967652	ENST00000529340	.	+	99916060
chr9	99916168	99928777	ENST00000529340	.	+	99916060
chr9	99928843	99951059	ENST00000529340	.	+	99916060
chr9	99951285	99960104	ENST00000529340	.	+	99916060
chr9	99967739	99968433	ENST00000529340	.	+	99916060
chr9	100445237	100450556	ENST00000374885	.	+	100445227
chr9	100445237	100450556	MSTRG.198793.10	.	+	100445227
chr9	100445237	100450556	MSTRG.198793.19	.	+	100445227
chr9	100445237	100450556	MSTRG.198793.2	.	+	100445227
chr9	100445237	100450556	MSTRG.198793.22	.	+	100445227
chr9	100449175	100450556	MSTRG.198793.37	.	+	100445227
chr9	100445237	100449102	MSTRG.198793.37	.	+	100445227
chr10	22331371	22331394	MSTRG.19883.104	.	+	22329539
chr10	22330654	22330707	MSTRG.19883.127	.	+	22329539
chr10	22320068	22320189	MSTRG.19883.28	.	+	22319995
chr9	98732553	98736495	MSTRG.198844.21	.	-	98736521
chr9	98732553	98736281	MSTRG.198844.49	.	-	98736521
chr9	98732553	98736001	MSTRG.198844.53	.	-	98736521
chr9	101387992	101388686	MSTRG.198861.31	.	-	101390468
chr9	101389487	101389903	MSTRG.198861.32	.	-	101390468
chr9	101388879	101389039	MSTRG.198861.33	.	-	101390468
chr9	101387884	101388578	MSTRG.198861.34	.	-	101390468
chr9	101387906	101388601	MSTRG.198861.38	.	-	101390468
chr9	101388686	101388709	MSTRG.198861.39	.	-	101390468
chr9	101390116	101390196	MSTRG.198861.40	.	-	101390468
chr9	101388400	101389903	MSTRG.198861.41	.	-	101390468
chr9	101390116	101390155	MSTRG.198861.42	.	-	101390468
chr10	22412523	22416618	ENST00000376603	.	+	22412502
chr9	101475021	101475488	MSTRG.198871.33	.	-	101475883
chr9	101475021	101475488	MSTRG.198871.33	.	-	101475883
chr9	101475021	101475796	MSTRG.198871.36	.	-	101475883
chr9	101475021	101475796	MSTRG.198871.36	.	-	101475883
chr9	101475021	101475796	MSTRG.198871.37	.	-	101475883
chr9	101475021	101475796	MSTRG.198871.37	.	-	101475883
chr9	101475021	101475796	MSTRG.198871.38	.	-	101475883
chr9	101475021	101475796	MSTRG.198871.38	.	-	101475883
chr9	101475021	101475796	MSTRG.198871.39	.	-	101475883
chr9	101475021	101475796	MSTRG.198871.39	.	-	101475883
chr9	101475746	101475796	MSTRG.198871.40	.	-	101475883
chr9	101475746	101475796	MSTRG.198871.40	.	-	101475883
chr9	101475021	101475488	MSTRG.198871.48	.	-	101475883
chr9	101475021	101475488	MSTRG.198871.48	.	-	101475883
chr9	101475021	101475488	MSTRG.198871.50	.	-	101475883
chr9	101475021	101475488	MSTRG.198871.50	.	-	101475883
chr9	101475021	101475796	MSTRG.198871.51	.	-	101475883
chr9	101475021	101475796	MSTRG.198871.51	.	-	101475883
chr9	101475021	101475488	MSTRG.198871.55	.	-	101475883
chr9	101475021	101475488	MSTRG.198871.55	.	-	101475883
chr9	101475021	101475796	MSTRG.198871.60	.	-	101475883
chr9	101475021	101475796	MSTRG.198871.60	.	-	101475883
chr9	103012097	103016887	ENST00000374798	.	+	103005675
chr9	103016961	103018324	ENST00000374798	.	+	103005675
chr9	103006378	103011981	ENST00000374798	.	+	103005675
chr9	103010805	103018324	ENST00000487798	.	+	103005675
chr9	103006378	103010700	ENST00000487798	.	+	103005675
chr9	103006378	103011981	MSTRG.198977.1	.	+	103005675
chr9	103012097	103018324	MSTRG.198977.1	.	+	103005675
chr9	104138165	104139138	ENST00000493955	.	+	104135895
chr9	104136060	104138017	ENST00000493955	.	+	104135895
chr9	104136060	104138017	MSTRG.199127.10	.	+	104135895
chr9	104138165	104139138	MSTRG.199127.10	.	+	104135895
chr9	105389108	105389186	ENST00000470972	.	+	105389053
chr9	105389108	105389186	ENST00000470972	.	+	105389053
chr9	105607951	105615277	ENST00000602526	.	+	105600953
chr9	105618092	105619933	ENST00000602526	.	+	105600953
chr9	105601348	105603698	ENST00000602526	.	+	105600953
chr9	105604492	105607818	ENST00000602526	.	+	105600953
chr9	105601041	105601144	ENST00000602526	.	+	105600953
chr9	105603816	105604214	ENST00000602526	.	+	105600953
chr9	105615407	105617958	ENST00000602526	.	+	105600953
chr9	105620061	105635050	ENST00000602526	.	+	105600953
chr9	105607951	105615277	MSTRG.199330.112	.	+	105600953
chr9	105618092	105619933	MSTRG.199330.112	.	+	105600953
chr9	105601348	105603698	MSTRG.199330.112	.	+	105600953
chr9	105604492	105607818	MSTRG.199330.112	.	+	105600953
chr9	105601041	105601144	MSTRG.199330.112	.	+	105600953
chr9	105603816	105604214	MSTRG.199330.112	.	+	105600953
chr9	105615407	105617958	MSTRG.199330.112	.	+	105600953
chr9	105620061	105635050	MSTRG.199330.112	.	+	105600953
chr9	105607951	105615277	MSTRG.199330.126	.	+	105600953
chr9	105618092	105619933	MSTRG.199330.126	.	+	105600953
chr9	105601348	105603698	MSTRG.199330.126	.	+	105600953
chr9	105604492	105607818	MSTRG.199330.126	.	+	105600953
chr9	105601041	105601144	MSTRG.199330.126	.	+	105600953
chr9	105603816	105604214	MSTRG.199330.126	.	+	105600953
chr9	105615407	105617958	MSTRG.199330.126	.	+	105600953
chr9	105620061	105635050	MSTRG.199330.126	.	+	105600953
chr9	105607951	105615277	MSTRG.199330.29	.	+	105600953
chr9	105618092	105619933	MSTRG.199330.29	.	+	105600953
chr9	105601348	105603698	MSTRG.199330.29	.	+	105600953
chr9	105604492	105607818	MSTRG.199330.29	.	+	105600953
chr9	105601041	105601144	MSTRG.199330.29	.	+	105600953
chr9	105603816	105604214	MSTRG.199330.29	.	+	105600953
chr9	105615407	105617958	MSTRG.199330.29	.	+	105600953
chr9	105620061	105635050	MSTRG.199330.29	.	+	105600953
chr9	105601348	105604214	MSTRG.199330.51	.	+	105600953
chr9	105635148	105636712	MSTRG.199330.51	.	+	105600953
chr9	105604492	105607818	MSTRG.199330.51	.	+	105600953
chr9	105607951	105619933	MSTRG.199330.51	.	+	105600953
chr9	105620061	105635050	MSTRG.199330.51	.	+	105600953
chr9	105601348	105604214	MSTRG.199330.59	.	+	105600953
chr9	105607951	105615277	MSTRG.199330.59	.	+	105600953
chr9	105618092	105619933	MSTRG.199330.59	.	+	105600953
chr9	105604492	105607818	MSTRG.199330.59	.	+	105600953
chr9	105615407	105617958	MSTRG.199330.59	.	+	105600953
chr9	105620061	105635050	MSTRG.199330.59	.	+	105600953
chr9	105607951	105615277	MSTRG.199330.92	.	+	105600953
chr9	105618092	105619933	MSTRG.199330.92	.	+	105600953
chr9	105601348	105603698	MSTRG.199330.92	.	+	105600953
chr9	105604492	105607818	MSTRG.199330.92	.	+	105600953
chr9	105601041	105601144	MSTRG.199330.92	.	+	105600953
chr9	105603816	105604214	MSTRG.199330.92	.	+	105600953
chr9	105615407	105617958	MSTRG.199330.92	.	+	105600953
chr9	105620061	105635050	MSTRG.199330.92	.	+	105600953
chr9	105601348	105604214	MSTRG.199330.93	.	+	105600953
chr9	105607951	105615277	MSTRG.199330.93	.	+	105600953
chr9	105618092	105619933	MSTRG.199330.93	.	+	105600953
chr9	105604492	105607818	MSTRG.199330.93	.	+	105600953
chr9	105601041	105601144	MSTRG.199330.93	.	+	105600953
chr9	105615407	105617958	MSTRG.199330.93	.	+	105600953
chr9	105620061	105635050	MSTRG.199330.93	.	+	105600953
chr10	24982770	24984209	ENST00000496261	.	-	24984372
chr10	24982770	24984209	ENST00000496261	.	-	24984372
chr10	24982770	24983042	MSTRG.19950.9	.	-	24984372
chr10	24982770	24983042	MSTRG.19950.9	.	-	24984372
chr9	107329761	107329790	MSTRG.199507.34	.	+	107329653
chr9	107329761	107329790	MSTRG.199507.34	.	+	107329653
chr9	107329754	107329810	MSTRG.199507.42	.	+	107329653
chr9	107329754	107329810	MSTRG.199507.42	.	+	107329653
chr9	107329761	107331668	MSTRG.199507.48	.	+	107329653
chr9	107329761	107331668	MSTRG.199507.48	.	+	107329653
chr9	107329761	107329929	MSTRG.199507.60	.	+	107329653
chr9	107329761	107329929	MSTRG.199507.60	.	+	107329653
chr9	107329754	107329790	MSTRG.199507.68	.	+	107329653
chr9	107329754	107329790	MSTRG.199507.68	.	+	107329653
chr9	107329761	107329943	MSTRG.199507.73	.	+	107329653
chr9	107329761	107329943	MSTRG.199507.73	.	+	107329653
chr9	107330698	107330750	MSTRG.199507.74	.	+	107329653
chr9	107330698	107330750	MSTRG.199507.74	.	+	107329653
chr9	107329761	107329790	MSTRG.199507.83	.	+	107329653
chr9	93447697	93448368	ENST00000476484	.	-	93448453
chr9	93447697	93448368	MSTRG.199610.1	.	-	93448453
chr9	93447697	93448368	MSTRG.199610.103	.	-	93448453
chr9	93447697	93448368	MSTRG.199610.11	.	-	93448453
chr9	93447697	93448368	MSTRG.199610.13	.	-	93448453
chr9	93447697	93448368	MSTRG.199610.16	.	-	93448453
chr9	93447697	93448368	MSTRG.199610.17	.	-	93448453
chr9	93447697	93448368	MSTRG.199610.18	.	-	93448453
chr9	93447697	93448368	MSTRG.199610.2	.	-	93448453
chr9	93447697	93448368	MSTRG.199610.26	.	-	93448453
chr9	93447697	93448368	MSTRG.199610.3	.	-	93448453
chr9	93447697	93448368	MSTRG.199610.33	.	-	93448453
chr9	93447697	93448368	MSTRG.199610.34	.	-	93448453
chr9	93447697	93448368	MSTRG.199610.36	.	-	93448453
chr9	93447697	93448368	MSTRG.199610.39	.	-	93448453
chr9	93447697	93448368	MSTRG.199610.4	.	-	93448453
chr9	93447697	93448368	MSTRG.199610.40	.	-	93448453
chr9	93447697	93448368	MSTRG.199610.41	.	-	93448453
chr9	93447697	93448368	MSTRG.199610.42	.	-	93448453
chr9	93447697	93448368	MSTRG.199610.47	.	-	93448453
chr9	93447697	93448368	MSTRG.199610.50	.	-	93448453
chr9	93447697	93448368	MSTRG.199610.55	.	-	93448453
chr9	93447697	93448368	MSTRG.199610.58	.	-	93448453
chr9	93447697	93448368	MSTRG.199610.59	.	-	93448453
chr9	93447697	93448368	MSTRG.199610.60	.	-	93448453
chr9	93447439	93447466	MSTRG.199610.61	.	-	93448453
chr9	93447697	93448368	MSTRG.199610.61	.	-	93448453
chr9	93447697	93448368	MSTRG.199610.66	.	-	93448453
chr9	93447697	93448368	MSTRG.199610.69	.	-	93448453
chr9	93447697	93448368	MSTRG.199610.7	.	-	93448453
chr9	93447697	93448368	MSTRG.199610.78	.	-	93448453
chr9	93447697	93448368	MSTRG.199610.8	.	-	93448453
chr9	93447697	93448368	MSTRG.199610.87	.	-	93448453
chr9	93447697	93448368	MSTRG.199610.93	.	-	93448453
chr9	109064567	109073247	ENST00000491854	.	-	109073354
chr9	109038117	109050282	ENST00000491854	.	-	109073354
chr9	109036380	109038016	ENST00000491854	.	-	109073354
chr9	109050692	109057190	ENST00000491854	.	-	109073354
chr9	109033501	109036205	ENST00000491854	.	-	109073354
chr9	109020505	109033306	ENST00000491854	.	-	109073354
chr9	109057322	109060353	ENST00000491854	.	-	109073354
chr9	109050428	109050569	ENST00000491854	.	-	109073354
chr9	109060452	109064476	ENST00000491854	.	-	109073354
chr9	109064567	109073247	MSTRG.199638.91	.	-	109073354
chr9	109038117	109050282	MSTRG.199638.91	.	-	109073354
chr9	109036380	109038016	MSTRG.199638.91	.	-	109073354
chr9	109050692	109057190	MSTRG.199638.91	.	-	109073354
chr9	109033501	109036205	MSTRG.199638.91	.	-	109073354
chr9	109020505	109033306	MSTRG.199638.91	.	-	109073354
chr9	109057322	109060353	MSTRG.199638.91	.	-	109073354
chr9	109050428	109050569	MSTRG.199638.91	.	-	109073354
chr9	109060452	109064476	MSTRG.199638.91	.	-	109073354
chr9	110200031	110200101	MSTRG.199647.18	.	-	110200950
chr9	110244086	110244144	MSTRG.199664.10	.	-	110244159
chr9	110244101	110244129	MSTRG.199664.11	.	-	110244159
chr9	110244069	110244128	MSTRG.199664.12	.	-	110244159
chr9	110244088	110244118	MSTRG.199664.16	.	-	110244159
chr9	110244118	110244147	MSTRG.199664.17	.	-	110244159
chr9	110244085	110244155	MSTRG.199664.18	.	-	110244159
chr9	110244094	110244117	MSTRG.199664.20	.	-	110244159
chr9	110244069	110244110	MSTRG.199664.21	.	-	110244159
chr9	110244099	110244138	MSTRG.199664.22	.	-	110244159
chr9	110244087	110244156	MSTRG.199664.23	.	-	110244159
chr9	110244080	110244127	MSTRG.199664.25	.	-	110244159
chr9	110244085	110244127	MSTRG.199664.26	.	-	110244159
chr9	110244084	110244128	MSTRG.199664.27	.	-	110244159
chr9	110244085	110244145	MSTRG.199664.29	.	-	110244159
chr9	110244085	110244119	MSTRG.199664.30	.	-	110244159
chr9	110244116	110244156	MSTRG.199664.32	.	-	110244159
chr9	110244088	110244129	MSTRG.199664.33	.	-	110244159
chr9	110244120	110244145	MSTRG.199664.34	.	-	110244159
chr9	110244101	110244137	MSTRG.199664.35	.	-	110244159
chr9	110244107	110244143	MSTRG.199664.36	.	-	110244159
chr9	110244118	110244146	MSTRG.199664.38	.	-	110244159
chr9	110244087	110244119	MSTRG.199664.4	.	-	110244159
chr9	110244081	110244114	MSTRG.199664.5	.	-	110244159
chr9	110244099	110244128	MSTRG.199664.7	.	-	110244159
chr9	111933035	111934740	MSTRG.199769.6	.	+	111932994
chr9	111933035	111934438	MSTRG.199769.8	.	+	111932994
chr9	111562988	111563025	MSTRG.199785.56	.	-	111563123
chr9	111562988	111563025	MSTRG.199785.56	.	-	111563123
chr9	111562991	111563025	MSTRG.199785.87	.	-	111563123
chr9	111562991	111563025	MSTRG.199785.87	.	-	111563123
chr9	111562987	111563025	MSTRG.199785.92	.	-	111563123
chr9	111562987	111563025	MSTRG.199785.92	.	-	111563123
chr9	111666946	111669268	ENST00000374293	.	+	111666937
chr9	111666946	111669271	ENST00000374294	.	+	111666937
chr9	111649923	111653099	ENST00000447096	.	+	111642925
chr9	111643094	111647106	ENST00000447096	.	+	111642925
chr9	111647259	111649452	ENST00000447096	.	+	111642925
chr9	111666946	111669271	MSTRG.199796.18	.	+	111666937
chr9	111666946	111669271	MSTRG.199796.19	.	+	111666937
chr9	111669284	111669311	MSTRG.199796.19	.	+	111666937
chr9	111666946	111669271	MSTRG.199796.24	.	+	111666937
chr9	111669276	111669305	MSTRG.199796.24	.	+	111666937
chr9	112684351	112686796	MSTRG.199812.18	.	-	112687540
chr9	113373569	113373597	MSTRG.199854.54	.	-	113373601
chr9	113373569	113373597	MSTRG.199854.54	.	-	113373601
chr9	112041492	112041866	ENST00000374263	.	-	112041903
chr9	112041492	112041866	ENST00000374264	.	-	112041903
chr9	112041492	112041866	MSTRG.199856.23	.	-	112041903
chr9	112041492	112041866	MSTRG.199856.33	.	-	112041903
chr9	112041492	112041866	MSTRG.199856.38	.	-	112041903
chr9	113597558	113597580	MSTRG.199885.66	.	+	113596950
chr9	113597558	113597580	MSTRG.199885.66	.	+	113596950
chr9	113323155	113328880	ENST00000465205	.	-	113328918
chr9	113316909	113318474	ENST00000465205	.	-	113328918
chr9	113322911	113323010	ENST00000465205	.	-	113328918
chr9	113318637	113320356	ENST00000465205	.	-	113328918
chr9	113320498	113321510	ENST00000465205	.	-	113328918
chr9	113321578	113322810	ENST00000465205	.	-	113328918
chr9	113323158	113328880	MSTRG.199899.109	.	-	113328918
chr9	113316909	113318474	MSTRG.199899.109	.	-	113328918
chr9	113322911	113323010	MSTRG.199899.109	.	-	113328918
chr9	113318637	113320356	MSTRG.199899.109	.	-	113328918
chr9	113320498	113321510	MSTRG.199899.109	.	-	113328918
chr9	113321578	113322810	MSTRG.199899.109	.	-	113328918
chr9	113323155	113328880	MSTRG.199899.93	.	-	113328918
chr9	113316909	113318474	MSTRG.199899.93	.	-	113328918
chr9	113322911	113323010	MSTRG.199899.93	.	-	113328918
chr9	113318637	113320356	MSTRG.199899.93	.	-	113328918
chr9	113321578	113322810	MSTRG.199899.93	.	-	113328918
chr9	113320498	113321471	MSTRG.199899.93	.	-	113328918
chr9	113323155	113328880	MSTRG.199899.97	.	-	113328918
chr9	113316909	113318474	MSTRG.199899.97	.	-	113328918
chr9	113322911	113323010	MSTRG.199899.97	.	-	113328918
chr9	113318637	113320356	MSTRG.199899.97	.	-	113328918
chr9	113320498	113321510	MSTRG.199899.97	.	-	113328918
chr9	113321578	113322810	MSTRG.199899.97	.	-	113328918
chr9	113387702	113387773	MSTRG.199902.158	.	-	113388302
chr9	113387594	113388228	MSTRG.199902.166	.	-	113388302
chr9	113387594	113388228	MSTRG.199902.167	.	-	113388302
chr9	113387089	113387171	MSTRG.199902.20	.	-	113388302
chr9	113387783	113387831	MSTRG.199902.23	.	-	113388302
chr9	113387594	113388228	MSTRG.199902.7	.	-	113388302
chr9	113387594	113388228	MSTRG.199902.72	.	-	113388302
chr9	113387594	113388228	MSTRG.199902.73	.	-	113388302
chr9	113387594	113388228	MSTRG.199902.74	.	-	113388302
chr9	113387594	113388228	MSTRG.199902.75	.	-	113388302
chr9	114643399	114644066	MSTRG.199925.28	.	+	114643310
chr9	114597866	114597890	MSTRG.199925.29	.	+	114597740
chr9	114643399	114644066	MSTRG.199925.4	.	+	114643310
chr9	114643326	114644066	MSTRG.199925.55	.	+	114643310
chr9	114643399	114644066	MSTRG.199925.68	.	+	114643310
chr9	114643326	114644066	MSTRG.199925.72	.	+	114643310
chr9	114643399	114644066	MSTRG.199925.74	.	+	114643310
chr1	1254502	1254587	MSTRG.20.134	.	-	1255205
chr10	26300995	26304033	ENST00000259271	.	+	26300958
chr10	26300995	26304033	ENST00000259271	.	+	26300958
chr9	120471878	120477349	ENST00000473282	.	-	120517814
chr9	120477450	120487293	ENST00000473282	.	-	120517814
chr9	120415159	120419787	ENST00000473282	.	-	120517814
chr9	120437527	120439398	ENST00000473282	.	-	120517814
chr9	120460747	120467859	ENST00000473282	.	-	120517814
chr9	120467997	120470110	ENST00000473282	.	-	120517814
chr9	120408468	120409126	ENST00000473282	.	-	120517814
chr9	120389292	120389740	ENST00000473282	.	-	120517814
chr9	120439972	120443619	ENST00000473282	.	-	120517814
chr9	120443742	120447894	ENST00000473282	.	-	120517814
chr9	120470220	120471747	ENST00000473282	.	-	120517814
chr9	120403071	120404035	ENST00000473282	.	-	120517814
chr9	120404113	120407011	ENST00000473282	.	-	120517814
chr9	120419960	120422692	ENST00000473282	.	-	120517814
chr9	120407248	120408346	ENST00000473282	.	-	120517814
chr9	120458622	120460571	ENST00000473282	.	-	120517814
chr9	120411474	120415039	ENST00000473282	.	-	120517814
chr9	120491477	120517756	ENST00000473282	.	-	120517814
chr9	120394638	120400741	ENST00000473282	.	-	120517814
chr9	120453873	120458449	ENST00000473282	.	-	120517814
chr9	120422741	120437294	ENST00000473282	.	-	120517814
chr9	120448126	120453455	ENST00000473282	.	-	120517814
chr9	120389787	120394511	ENST00000473282	.	-	120517814
chr9	120400885	120402805	ENST00000473282	.	-	120517814
chr9	120487437	120491306	ENST00000473282	.	-	120517814
chr9	120409316	120411357	ENST00000473282	.	-	120517814
chr9	120415159	120419787	ENST00000480112	.	-	120460603
chr9	120437527	120439398	ENST00000480112	.	-	120460603
chr9	120408468	120409126	ENST00000480112	.	-	120460603
chr9	120389292	120389740	ENST00000480112	.	-	120460603
chr9	120439972	120443619	ENST00000480112	.	-	120460603
chr9	120443742	120447894	ENST00000480112	.	-	120460603
chr9	120403071	120404035	ENST00000480112	.	-	120460603
chr9	120404113	120407011	ENST00000480112	.	-	120460603
chr9	120419960	120422692	ENST00000480112	.	-	120460603
chr9	120407248	120408346	ENST00000480112	.	-	120460603
chr9	120458622	120460571	ENST00000480112	.	-	120460603
chr9	120411474	120415039	ENST00000480112	.	-	120460603
chr9	120394638	120400741	ENST00000480112	.	-	120460603
chr9	120453873	120458449	ENST00000480112	.	-	120460603
chr9	120422741	120437294	ENST00000480112	.	-	120460603
chr9	120448126	120453455	ENST00000480112	.	-	120460603
chr9	120389787	120394511	ENST00000480112	.	-	120460603
chr9	120400885	120402805	ENST00000480112	.	-	120460603
chr9	120409316	120411357	ENST00000480112	.	-	120460603
chr9	122174627	122199884	ENST00000536616	.	+	122174588
chr9	122174627	122193292	MSTRG.200421.13	.	+	122174588
chr9	122174627	122179820	MSTRG.200421.17	.	+	122174588
chr9	122174627	122191829	MSTRG.200421.19	.	+	122174588
chr9	122174627	122184754	MSTRG.200421.4	.	+	122174588
chr9	122174627	122192055	MSTRG.200421.8	.	+	122174588
chr9	122204480	122204623	MSTRG.200422.12	.	-	122204762
chr9	122204480	122204623	MSTRG.200422.12	.	-	122204762
chr9	122240569	122240593	MSTRG.200426.14	.	-	122241886
chr9	122241578	122241785	MSTRG.200426.20	.	-	122241886
chr9	122286166	122291748	ENST00000470366	.	+	122285824
chr9	122291840	122313226	ENST00000470366	.	+	122285824
chr9	122313386	122322539	ENST00000470366	.	+	122285824
chr9	122285946	122286038	ENST00000470366	.	+	122285824
chr9	122313386	122322539	ENST00000489572	.	+	122285824
chr9	122285946	122286038	ENST00000489572	.	+	122285824
chr9	122286166	122291748	ENST00000489572	.	+	122285824
chr9	122291840	122313226	ENST00000489572	.	+	122285824
chr9	122286166	122291748	MSTRG.200429.10	.	+	122285824
chr9	122291840	122313226	MSTRG.200429.10	.	+	122285824
chr9	122313386	122322539	MSTRG.200429.10	.	+	122285824
chr9	122285946	122286038	MSTRG.200429.10	.	+	122285824
chr9	122286166	122291748	MSTRG.200429.100	.	+	122285824
chr9	122291840	122313226	MSTRG.200429.100	.	+	122285824
chr9	122313386	122322539	MSTRG.200429.100	.	+	122285824
chr9	122285946	122286038	MSTRG.200429.100	.	+	122285824
chr9	122305877	122313226	MSTRG.200429.12	.	+	122285824
chr9	122286166	122291748	MSTRG.200429.12	.	+	122285824
chr9	122313386	122322539	MSTRG.200429.12	.	+	122285824
chr9	122291840	122305787	MSTRG.200429.12	.	+	122285824
chr9	122285946	122286038	MSTRG.200429.12	.	+	122285824
chr9	122286166	122291748	MSTRG.200429.14	.	+	122285824
chr9	122291840	122313226	MSTRG.200429.14	.	+	122285824
chr9	122313386	122322539	MSTRG.200429.14	.	+	122285824
chr9	122285946	122286038	MSTRG.200429.14	.	+	122285824
chr9	122286166	122291748	MSTRG.200429.17	.	+	122285824
chr9	122291840	122313226	MSTRG.200429.17	.	+	122285824
chr9	122313386	122322539	MSTRG.200429.17	.	+	122285824
chr9	122285946	122286038	MSTRG.200429.17	.	+	122285824
chr9	122305877	122313226	MSTRG.200429.23	.	+	122285824
chr9	122286166	122291748	MSTRG.200429.23	.	+	122285824
chr9	122313386	122322539	MSTRG.200429.23	.	+	122285824
chr9	122291840	122305787	MSTRG.200429.23	.	+	122285824
chr9	122285946	122286038	MSTRG.200429.23	.	+	122285824
chr9	122305877	122313226	MSTRG.200429.24	.	+	122285824
chr9	122286166	122291748	MSTRG.200429.24	.	+	122285824
chr9	122313386	122322539	MSTRG.200429.24	.	+	122285824
chr9	122291826	122305787	MSTRG.200429.24	.	+	122285824
chr9	122285946	122286038	MSTRG.200429.24	.	+	122285824
chr9	122305877	122313226	MSTRG.200429.27	.	+	122285824
chr9	122286166	122291748	MSTRG.200429.27	.	+	122285824
chr9	122313386	122322539	MSTRG.200429.27	.	+	122285824
chr9	122291840	122305787	MSTRG.200429.27	.	+	122285824
chr9	122285946	122286038	MSTRG.200429.27	.	+	122285824
chr9	122286166	122291748	MSTRG.200429.4	.	+	122285824
chr9	122291840	122313226	MSTRG.200429.4	.	+	122285824
chr9	122313386	122322539	MSTRG.200429.4	.	+	122285824
chr9	122285946	122286038	MSTRG.200429.4	.	+	122285824
chr9	122286166	122291748	MSTRG.200429.49	.	+	122285824
chr9	122291840	122313226	MSTRG.200429.49	.	+	122285824
chr9	122313386	122322539	MSTRG.200429.49	.	+	122285824
chr9	122285946	122286038	MSTRG.200429.49	.	+	122285824
chr9	122291840	122311102	MSTRG.200429.56	.	+	122285824
chr9	122311176	122313226	MSTRG.200429.56	.	+	122285824
chr9	122286166	122291748	MSTRG.200429.56	.	+	122285824
chr9	122313386	122322539	MSTRG.200429.56	.	+	122285824
chr9	122285946	122286038	MSTRG.200429.56	.	+	122285824
chr9	122286166	122291748	MSTRG.200429.63	.	+	122285824
chr9	122305877	122313235	MSTRG.200429.63	.	+	122285824
chr9	122313386	122322539	MSTRG.200429.63	.	+	122285824
chr9	122291840	122305787	MSTRG.200429.63	.	+	122285824
chr9	122285946	122286038	MSTRG.200429.63	.	+	122285824
chr9	122286166	122291748	MSTRG.200429.7	.	+	122285824
chr9	122291840	122313226	MSTRG.200429.7	.	+	122285824
chr9	122313386	122322539	MSTRG.200429.7	.	+	122285824
chr9	122285946	122286038	MSTRG.200429.7	.	+	122285824
chr9	122326009	122326322	MSTRG.200429.75	.	+	122322614
chr9	122286166	122291748	MSTRG.200429.8	.	+	122285824
chr9	122291840	122313226	MSTRG.200429.8	.	+	122285824
chr9	122313386	122322539	MSTRG.200429.8	.	+	122285824
chr9	122285946	122286038	MSTRG.200429.8	.	+	122285824
chr9	122305877	122311102	MSTRG.200429.85	.	+	122285824
chr9	122311176	122313226	MSTRG.200429.85	.	+	122285824
chr9	122286166	122291748	MSTRG.200429.85	.	+	122285824
chr9	122313386	122322539	MSTRG.200429.85	.	+	122285824
chr9	122291840	122305787	MSTRG.200429.85	.	+	122285824
chr9	122285946	122286038	MSTRG.200429.85	.	+	122285824
chr9	122394068	122394255	MSTRG.200436.34	.	+	122392541
chr9	122860131	122865348	ENST00000498479	.	-	122865466
chr9	122854615	122855183	ENST00000498479	.	-	122865466
chr9	122859102	122859916	ENST00000498479	.	-	122865466
chr9	122851229	122851322	ENST00000498479	.	-	122865466
chr9	122855878	122857922	ENST00000498479	.	-	122865466
chr9	122851436	122853951	ENST00000498479	.	-	122865466
chr9	122854086	122854184	ENST00000498479	.	-	122865466
chr9	122858093	122858668	ENST00000498479	.	-	122865466
chr9	122849822	122851080	ENST00000498479	.	-	122865466
chr9	122854266	122854530	ENST00000498479	.	-	122865466
chr9	122855397	122855731	ENST00000498479	.	-	122865466
chr9	122860131	122865348	MSTRG.200496.50	.	-	122865466
chr9	122854615	122855183	MSTRG.200496.50	.	-	122865466
chr9	122859102	122859916	MSTRG.200496.50	.	-	122865466
chr9	122851229	122851322	MSTRG.200496.50	.	-	122865466
chr9	122855878	122857922	MSTRG.200496.50	.	-	122865466
chr9	122849822	122851099	MSTRG.200496.50	.	-	122865466
chr9	122851436	122853951	MSTRG.200496.50	.	-	122865466
chr9	122854086	122854184	MSTRG.200496.50	.	-	122865466
chr9	122858093	122858668	MSTRG.200496.50	.	-	122865466
chr9	122854266	122854530	MSTRG.200496.50	.	-	122865466
chr9	122855397	122855731	MSTRG.200496.50	.	-	122865466
chr9	123076286	123076633	ENST00000456584	.	+	123065554
chr9	123089850	123090274	ENST00000456584	.	+	123065554
chr9	123076762	123089757	ENST00000456584	.	+	123065554
chr9	123090385	123097740	ENST00000456584	.	+	123065554
chr9	123073677	123074284	ENST00000456584	.	+	123065554
chr9	123097845	123098714	ENST00000456584	.	+	123065554
chr9	123101763	123103090	ENST00000456584	.	+	123065554
chr9	123065601	123070349	ENST00000456584	.	+	123065554
chr9	123098798	123099477	ENST00000456584	.	+	123065554
chr9	123074428	123076244	ENST00000456584	.	+	123065554
chr9	123071501	123073551	ENST00000456584	.	+	123065554
chr9	123070424	123071411	ENST00000456584	.	+	123065554
chr9	123099549	123101565	ENST00000456584	.	+	123065554
chr9	123076286	123076633	MSTRG.200501.124	.	+	123065554
chr9	123089850	123090274	MSTRG.200501.124	.	+	123065554
chr9	123076762	123089757	MSTRG.200501.124	.	+	123065554
chr9	123090385	123097740	MSTRG.200501.124	.	+	123065554
chr9	123073677	123074284	MSTRG.200501.124	.	+	123065554
chr9	123097845	123098714	MSTRG.200501.124	.	+	123065554
chr9	123101763	123103090	MSTRG.200501.124	.	+	123065554
chr9	123065601	123070349	MSTRG.200501.124	.	+	123065554
chr9	123074428	123076244	MSTRG.200501.124	.	+	123065554
chr9	123098798	123099477	MSTRG.200501.124	.	+	123065554
chr9	123070424	123073551	MSTRG.200501.124	.	+	123065554
chr9	123099549	123101565	MSTRG.200501.124	.	+	123065554
chr9	123136181	123136380	ENST00000407982	.	-	123173776
chr9	123128258	123132844	ENST00000407982	.	-	123173776
chr9	123158123	123158331	ENST00000407982	.	-	123173776
chr9	123161068	123168188	ENST00000407982	.	-	123173776
chr9	123170046	123173676	ENST00000407982	.	-	123173776
chr9	123147054	123147777	ENST00000407982	.	-	123173776
chr9	123158429	123159095	ENST00000407982	.	-	123173776
chr9	123160462	123160976	ENST00000407982	.	-	123173776
chr9	123168258	123169901	ENST00000407982	.	-	123173776
chr9	123132968	123136040	ENST00000407982	.	-	123173776
chr9	123125673	123128213	ENST00000407982	.	-	123173776
chr9	123147870	123158011	ENST00000407982	.	-	123173776
chr9	123136515	123139528	ENST00000407982	.	-	123173776
chr9	123139687	123146854	ENST00000407982	.	-	123173776
chr9	123159207	123160366	ENST00000407982	.	-	123173776
chr9	123136181	123136380	MSTRG.200506.11	.	-	123173776
chr9	123128258	123132844	MSTRG.200506.11	.	-	123173776
chr9	123158123	123158331	MSTRG.200506.11	.	-	123173776
chr9	123161068	123168188	MSTRG.200506.11	.	-	123173776
chr9	123170046	123173676	MSTRG.200506.11	.	-	123173776
chr9	123147054	123147777	MSTRG.200506.11	.	-	123173776
chr9	123158429	123159095	MSTRG.200506.11	.	-	123173776
chr9	123160462	123160976	MSTRG.200506.11	.	-	123173776
chr9	123168258	123169901	MSTRG.200506.11	.	-	123173776
chr9	123132968	123136040	MSTRG.200506.11	.	-	123173776
chr9	123125673	123128213	MSTRG.200506.11	.	-	123173776
chr9	123147870	123158011	MSTRG.200506.11	.	-	123173776
chr9	123136515	123139528	MSTRG.200506.11	.	-	123173776
chr9	123139687	123146854	MSTRG.200506.11	.	-	123173776
chr9	123159207	123160366	MSTRG.200506.11	.	-	123173776
chr9	123122326	123123109	MSTRG.200506.20	.	-	123125599
chr9	123122099	123122192	MSTRG.200506.65	.	-	123125599
chr9	123377675	123379962	ENST00000460253	.	+	123377059
chr9	124811576	124811629	MSTRG.200585.21	.	+	124810409
chr9	124813266	124813307	MSTRG.200585.22	.	+	124810409
chr9	114336921	114337026	MSTRG.200599.10	.	-	114337056
chr9	114336921	114337026	MSTRG.200599.10	.	-	114337056
chr9	114336921	114337026	MSTRG.200599.10	.	-	114337056
chr9	114336921	114337026	MSTRG.200599.107	.	-	114337056
chr9	114336926	114337026	MSTRG.200599.13	.	-	114337056
chr9	114336926	114337026	MSTRG.200599.145	.	-	114337056
chr9	114336926	114337026	MSTRG.200599.145	.	-	114337056
chr9	114336926	114337026	MSTRG.200599.145	.	-	114337056
chr9	114336926	114337026	MSTRG.200599.182	.	-	114337056
chr9	114336926	114337026	MSTRG.200599.182	.	-	114337056
chr9	114336926	114337026	MSTRG.200599.182	.	-	114337056
chr9	114336963	114337042	MSTRG.200599.184	.	-	114337056
chr9	114335086	114336735	MSTRG.200599.186	.	-	114337056
chr9	114336926	114337026	MSTRG.200599.186	.	-	114337056
chr9	114336926	114337026	MSTRG.200599.186	.	-	114337056
chr9	114336926	114337026	MSTRG.200599.186	.	-	114337056
chr9	114336972	114337042	MSTRG.200599.201	.	-	114337056
chr9	114335086	114336735	MSTRG.200599.21	.	-	114337056
chr9	114335086	114336735	MSTRG.200599.32	.	-	114337056
chr9	114335086	114336735	MSTRG.200599.40	.	-	114337056
chr9	114336926	114337026	MSTRG.200599.40	.	-	114337056
chr9	114336926	114337026	MSTRG.200599.40	.	-	114337056
chr9	114336926	114337026	MSTRG.200599.40	.	-	114337056
chr9	114336921	114337026	MSTRG.200599.54	.	-	114337056
chr9	114335086	114336735	MSTRG.200599.67	.	-	114337056
chr9	114336921	114337026	MSTRG.200599.94	.	-	114337056
chr9	114336921	114337026	MSTRG.200599.94	.	-	114337056
chr9	114336921	114337026	MSTRG.200599.94	.	-	114337056
chr9	114335086	114336735	MSTRG.200599.98	.	-	114337056
chr9	114336926	114337026	MSTRG.200599.98	.	-	114337056
chr9	114336926	114337026	MSTRG.200599.98	.	-	114337056
chr9	114336926	114337026	MSTRG.200599.98	.	-	114337056
chr1	24605993	24606702	MSTRG.2006.23	.	+	24605744
chr9	125439012	125444500	ENST00000497932	.	-	125447413
chr9	125444598	125447324	ENST00000497932	.	-	125447413
chr9	125438477	125438510	MSTRG.200620.24	.	-	125438889
chr9	125439012	125444500	MSTRG.200620.32	.	-	125447413
chr9	125444598	125447324	MSTRG.200620.32	.	-	125447413
chr9	125963101	125965830	ENST00000373482	.	+	125929659
chr9	125929845	125935471	ENST00000373482	.	+	125929659
chr9	125962214	125963011	ENST00000373482	.	+	125929659
chr9	125935607	125960683	ENST00000373482	.	+	125929659
chr9	125960849	125962101	ENST00000373482	.	+	125929659
chr9	125963101	125965830	ENST00000373482	.	+	125929659
chr9	125929845	125935471	ENST00000373482	.	+	125929659
chr9	125962214	125963011	ENST00000373482	.	+	125929659
chr9	125935607	125960683	ENST00000373482	.	+	125929659
chr9	125960849	125962101	ENST00000373482	.	+	125929659
chr9	125963101	125965830	ENST00000373492	.	+	125929659
chr9	125929845	125935471	ENST00000373492	.	+	125929659
chr9	125960849	125963011	ENST00000373492	.	+	125929659
chr9	125935607	125960683	ENST00000373492	.	+	125929659
chr9	125963101	125965830	ENST00000373492	.	+	125929659
chr9	125929845	125935471	ENST00000373492	.	+	125929659
chr9	125960849	125963011	ENST00000373492	.	+	125929659
chr9	125935607	125960683	ENST00000373492	.	+	125929659
chr9	125935607	125949377	MSTRG.200636.16	.	+	125929659
chr9	125963101	125965830	MSTRG.200636.16	.	+	125929659
chr9	125929845	125935471	MSTRG.200636.16	.	+	125929659
chr9	125962214	125963011	MSTRG.200636.16	.	+	125929659
chr9	125949440	125960683	MSTRG.200636.16	.	+	125929659
chr9	125960849	125962101	MSTRG.200636.16	.	+	125929659
chr9	125935607	125949377	MSTRG.200636.16	.	+	125929659
chr9	125963101	125965830	MSTRG.200636.16	.	+	125929659
chr9	125929845	125935471	MSTRG.200636.16	.	+	125929659
chr9	125962214	125963011	MSTRG.200636.16	.	+	125929659
chr9	125949440	125960683	MSTRG.200636.16	.	+	125929659
chr9	125960849	125962101	MSTRG.200636.16	.	+	125929659
chr9	126837001	126837033	MSTRG.200718.27	.	+	126833910
chr9	126880918	126881028	MSTRG.200724.10	.	+	126880911
chr9	127088006	127088050	MSTRG.200736.15	.	-	127088941
chr9	127088006	127088050	MSTRG.200736.15	.	-	127088941
chr9	127087907	127088598	MSTRG.200736.19	.	-	127088941
chr9	127087907	127088598	MSTRG.200736.19	.	-	127088941
chr9	127087531	127087716	MSTRG.200736.20	.	-	127088941
chr9	127087531	127087716	MSTRG.200736.20	.	-	127088941
chr9	127087980	127088050	MSTRG.200736.22	.	-	127088941
chr9	127087980	127088050	MSTRG.200736.22	.	-	127088941
chr9	120831459	120831831	ENST00000476949	.	-	120831902
chr9	120831459	120831831	MSTRG.200740.41	.	-	120831902
chr9	120831459	120831831	MSTRG.200740.53	.	-	120831902
chr9	120831459	120831831	MSTRG.200740.55	.	-	120831902
chr9	120831459	120831831	MSTRG.200740.59	.	-	120831902
chr9	120831459	120831831	MSTRG.200740.60	.	-	120831902
chr9	121180043	121180092	MSTRG.200749.21	.	-	121181398
chr9	121181234	121181293	MSTRG.200749.24	.	-	121181398
chr9	121340476	121340624	MSTRG.200756.11	.	-	121341204
chr9	121340954	121341005	MSTRG.200756.14	.	-	121341204
chr9	121340387	121340624	MSTRG.200756.17	.	-	121341204
chr9	121340989	121341063	MSTRG.200756.38	.	-	121341204
chr9	121340722	121340795	MSTRG.200756.45	.	-	121341204
chr9	127390767	127393082	ENST00000373386	.	+	127388975
chr9	127389119	127390640	ENST00000373386	.	+	127388975
chr9	114092642	114092750	ENST00000468460	.	-	114092874
chr9	114092000	114092332	ENST00000468460	.	-	114092874
chr9	114092451	114092541	ENST00000468460	.	-	114092874
chr9	114062758	114069698	ENST00000603230	.	-	114069748
chr9	114061591	114062676	ENST00000603230	.	-	114069748
chr9	114092451	114092541	MSTRG.200791.101	.	-	114092874
chr9	114092000	114092154	MSTRG.200791.104	.	-	114092874
chr9	114092451	114092541	MSTRG.200791.104	.	-	114092874
chr9	114092642	114092738	MSTRG.200791.104	.	-	114092874
chr9	114092000	114092332	MSTRG.200791.106	.	-	114092874
chr9	114092451	114092541	MSTRG.200791.106	.	-	114092874
chr9	114092174	114092332	MSTRG.200791.111	.	-	114092874
chr9	114092000	114092154	MSTRG.200791.111	.	-	114092874
chr9	114092451	114092541	MSTRG.200791.111	.	-	114092874
chr9	114092642	114092738	MSTRG.200791.111	.	-	114092874
chr9	114092000	114092332	MSTRG.200791.112	.	-	114092874
chr9	114092451	114092541	MSTRG.200791.112	.	-	114092874
chr9	114092642	114092738	MSTRG.200791.112	.	-	114092874
chr9	114092642	114092750	MSTRG.200791.117	.	-	114092874
chr9	114092000	114092154	MSTRG.200791.117	.	-	114092874
chr9	114092451	114092541	MSTRG.200791.117	.	-	114092874
chr9	114092000	114092332	MSTRG.200791.124	.	-	114092874
chr9	114092451	114092541	MSTRG.200791.124	.	-	114092874
chr9	114092642	114092738	MSTRG.200791.124	.	-	114092874
chr9	114092642	114092750	MSTRG.200791.125	.	-	114092874
chr9	114092000	114092154	MSTRG.200791.125	.	-	114092874
chr9	114092451	114092541	MSTRG.200791.125	.	-	114092874
chr9	114092451	114092541	MSTRG.200791.134	.	-	114092874
chr9	114092642	114092750	MSTRG.200791.139	.	-	114092874
chr9	114092000	114092154	MSTRG.200791.139	.	-	114092874
chr9	114092451	114092541	MSTRG.200791.139	.	-	114092874
chr9	114092642	114092750	MSTRG.200791.141	.	-	114092874
chr9	114092000	114092332	MSTRG.200791.141	.	-	114092874
chr9	114092451	114092541	MSTRG.200791.141	.	-	114092874
chr9	114092642	114092750	MSTRG.200791.147	.	-	114092874
chr9	114092000	114092332	MSTRG.200791.147	.	-	114092874
chr9	114092451	114092541	MSTRG.200791.147	.	-	114092874
chr9	114092642	114092750	MSTRG.200791.158	.	-	114092874
chr9	114092000	114092332	MSTRG.200791.158	.	-	114092874
chr9	114092451	114092541	MSTRG.200791.158	.	-	114092874
chr9	114092642	114092750	MSTRG.200791.163	.	-	114092874
chr9	114092000	114092332	MSTRG.200791.163	.	-	114092874
chr9	114092451	114092541	MSTRG.200791.163	.	-	114092874
chr9	114092642	114092750	MSTRG.200791.170	.	-	114092874
chr9	114092000	114092154	MSTRG.200791.170	.	-	114092874
chr9	114092451	114092541	MSTRG.200791.170	.	-	114092874
chr9	114092000	114092154	MSTRG.200791.178	.	-	114092874
chr9	114092451	114092541	MSTRG.200791.178	.	-	114092874
chr9	114092174	114092332	MSTRG.200791.180	.	-	114092874
chr9	114092642	114092750	MSTRG.200791.180	.	-	114092874
chr9	114092000	114092154	MSTRG.200791.180	.	-	114092874
chr9	114092451	114092541	MSTRG.200791.180	.	-	114092874
chr9	114092174	114092332	MSTRG.200791.181	.	-	114092874
chr9	114092000	114092154	MSTRG.200791.181	.	-	114092874
chr9	114092451	114092541	MSTRG.200791.181	.	-	114092874
chr9	114092642	114092738	MSTRG.200791.181	.	-	114092874
chr9	114092642	114092750	MSTRG.200791.182	.	-	114092874
chr9	114092000	114092154	MSTRG.200791.182	.	-	114092874
chr9	114092451	114092541	MSTRG.200791.182	.	-	114092874
chr9	114062758	114069698	MSTRG.200791.19	.	-	114069748
chr9	114061591	114062676	MSTRG.200791.19	.	-	114069748
chr9	114092642	114092750	MSTRG.200791.214	.	-	114092874
chr9	114092000	114092332	MSTRG.200791.214	.	-	114092874
chr9	114092451	114092541	MSTRG.200791.214	.	-	114092874
chr9	114092642	114092750	MSTRG.200791.218	.	-	114092874
chr9	114092000	114092332	MSTRG.200791.218	.	-	114092874
chr9	114092451	114092541	MSTRG.200791.218	.	-	114092874
chr9	114092000	114092332	MSTRG.200791.237	.	-	114092874
chr9	114092451	114092541	MSTRG.200791.237	.	-	114092874
chr9	114092642	114092738	MSTRG.200791.237	.	-	114092874
chr9	114062758	114069698	MSTRG.200791.24	.	-	114069748
chr9	114061591	114062676	MSTRG.200791.24	.	-	114069748
chr9	114092642	114092750	MSTRG.200791.240	.	-	114092874
chr9	114092000	114092332	MSTRG.200791.240	.	-	114092874
chr9	114092451	114092541	MSTRG.200791.240	.	-	114092874
chr9	114092000	114092154	MSTRG.200791.248	.	-	114092874
chr9	114092451	114092541	MSTRG.200791.248	.	-	114092874
chr9	114092174	114092332	MSTRG.200791.257	.	-	114092874
chr9	114092642	114092750	MSTRG.200791.257	.	-	114092874
chr9	114092000	114092154	MSTRG.200791.257	.	-	114092874
chr9	114092451	114092541	MSTRG.200791.257	.	-	114092874
chr9	114092000	114092332	MSTRG.200791.258	.	-	114092874
chr9	114092451	114092541	MSTRG.200791.258	.	-	114092874
chr9	114092642	114092738	MSTRG.200791.258	.	-	114092874
chr9	114092174	114092332	MSTRG.200791.259	.	-	114092874
chr9	114092642	114092750	MSTRG.200791.259	.	-	114092874
chr9	114092000	114092154	MSTRG.200791.259	.	-	114092874
chr9	114092451	114092541	MSTRG.200791.259	.	-	114092874
chr9	114092451	114092541	MSTRG.200791.265	.	-	114092874
chr9	114092000	114092154	MSTRG.200791.269	.	-	114092874
chr9	114092451	114092541	MSTRG.200791.269	.	-	114092874
chr9	114092642	114092738	MSTRG.200791.269	.	-	114092874
chr9	114092642	114092750	MSTRG.200791.270	.	-	114092874
chr9	114092000	114092332	MSTRG.200791.270	.	-	114092874
chr9	114092451	114092541	MSTRG.200791.270	.	-	114092874
chr9	114092000	114092332	MSTRG.200791.271	.	-	114092874
chr9	114092451	114092541	MSTRG.200791.271	.	-	114092874
chr9	114092642	114092738	MSTRG.200791.271	.	-	114092874
chr9	114092642	114092750	MSTRG.200791.273	.	-	114092874
chr9	114092000	114092332	MSTRG.200791.273	.	-	114092874
chr9	114092451	114092541	MSTRG.200791.273	.	-	114092874
chr9	114092642	114092750	MSTRG.200791.277	.	-	114092874
chr9	114092000	114092332	MSTRG.200791.277	.	-	114092874
chr9	114092451	114092541	MSTRG.200791.277	.	-	114092874
chr9	114092642	114092750	MSTRG.200791.278	.	-	114092874
chr9	114092000	114092332	MSTRG.200791.278	.	-	114092874
chr9	114092451	114092541	MSTRG.200791.278	.	-	114092874
chr9	114092000	114092154	MSTRG.200791.280	.	-	114092874
chr9	114092451	114092541	MSTRG.200791.280	.	-	114092874
chr9	114092000	114092332	MSTRG.200791.281	.	-	114092874
chr9	114092451	114092541	MSTRG.200791.281	.	-	114092874
chr9	114092000	114092332	MSTRG.200791.288	.	-	114092874
chr9	114092642	114092750	MSTRG.200791.288	.	-	114092874
chr9	114092451	114092541	MSTRG.200791.288	.	-	114092874
chr9	114092642	114092750	MSTRG.200791.300	.	-	114092874
chr9	114092000	114092332	MSTRG.200791.300	.	-	114092874
chr9	114092451	114092541	MSTRG.200791.300	.	-	114092874
chr9	114092451	114092541	MSTRG.200791.309	.	-	114092874
chr9	114092642	114092738	MSTRG.200791.309	.	-	114092874
chr9	114092451	114092541	MSTRG.200791.314	.	-	114092874
chr9	114092000	114092154	MSTRG.200791.321	.	-	114092874
chr9	114092451	114092541	MSTRG.200791.321	.	-	114092874
chr9	114092642	114092738	MSTRG.200791.321	.	-	114092874
chr9	114092642	114092750	MSTRG.200791.35	.	-	114092874
chr9	114092000	114092332	MSTRG.200791.35	.	-	114092874
chr9	114092451	114092541	MSTRG.200791.35	.	-	114092874
chr9	114092174	114092332	MSTRG.200791.38	.	-	114092874
chr9	114092642	114092750	MSTRG.200791.38	.	-	114092874
chr9	114092000	114092154	MSTRG.200791.38	.	-	114092874
chr9	114092451	114092541	MSTRG.200791.38	.	-	114092874
chr9	114092174	114092332	MSTRG.200791.39	.	-	114092874
chr9	114092642	114092750	MSTRG.200791.39	.	-	114092874
chr9	114092000	114092154	MSTRG.200791.39	.	-	114092874
chr9	114092451	114092541	MSTRG.200791.39	.	-	114092874
chr9	114062758	114069698	MSTRG.200791.4	.	-	114069748
chr9	114061591	114062676	MSTRG.200791.4	.	-	114069748
chr9	114092642	114092750	MSTRG.200791.41	.	-	114092874
chr9	114092000	114092332	MSTRG.200791.41	.	-	114092874
chr9	114092451	114092541	MSTRG.200791.41	.	-	114092874
chr9	114092000	114092154	MSTRG.200791.44	.	-	114092874
chr9	114092451	114092541	MSTRG.200791.44	.	-	114092874
chr9	114092642	114092738	MSTRG.200791.44	.	-	114092874
chr9	114092174	114092332	MSTRG.200791.45	.	-	114092874
chr9	114092642	114092750	MSTRG.200791.45	.	-	114092874
chr9	114092000	114092154	MSTRG.200791.45	.	-	114092874
chr9	114092451	114092541	MSTRG.200791.45	.	-	114092874
chr9	114092174	114092332	MSTRG.200791.49	.	-	114092874
chr9	114092642	114092750	MSTRG.200791.49	.	-	114092874
chr9	114092000	114092154	MSTRG.200791.49	.	-	114092874
chr9	114092451	114092541	MSTRG.200791.49	.	-	114092874
chr9	114092000	114092154	MSTRG.200791.51	.	-	114092874
chr9	114092451	114092541	MSTRG.200791.51	.	-	114092874
chr9	114092642	114092738	MSTRG.200791.51	.	-	114092874
chr9	114091676	114091815	MSTRG.200791.53	.	-	114091863
chr9	114092642	114092750	MSTRG.200791.64	.	-	114092874
chr9	114092000	114092332	MSTRG.200791.64	.	-	114092874
chr9	114092451	114092541	MSTRG.200791.64	.	-	114092874
chr9	114092000	114092154	MSTRG.200791.65	.	-	114092874
chr9	114092451	114092541	MSTRG.200791.65	.	-	114092874
chr9	114092174	114092332	MSTRG.200791.68	.	-	114092874
chr9	114092642	114092750	MSTRG.200791.68	.	-	114092874
chr9	114092000	114092154	MSTRG.200791.68	.	-	114092874
chr9	114092451	114092541	MSTRG.200791.68	.	-	114092874
chr9	114092174	114092332	MSTRG.200791.82	.	-	114092874
chr9	114092642	114092750	MSTRG.200791.82	.	-	114092874
chr9	114092000	114092154	MSTRG.200791.82	.	-	114092874
chr9	114092451	114092541	MSTRG.200791.82	.	-	114092874
chr9	114092642	114092750	MSTRG.200791.90	.	-	114092874
chr9	114092000	114092332	MSTRG.200791.90	.	-	114092874
chr9	114092451	114092541	MSTRG.200791.90	.	-	114092874
chr9	114092174	114092332	MSTRG.200791.92	.	-	114092874
chr9	114092000	114092154	MSTRG.200791.92	.	-	114092874
chr9	114092451	114092541	MSTRG.200791.92	.	-	114092874
chr9	114092642	114092738	MSTRG.200791.92	.	-	114092874
chr9	114092174	114092332	MSTRG.200791.93	.	-	114092874
chr9	114092642	114092750	MSTRG.200791.93	.	-	114092874
chr9	114092000	114092154	MSTRG.200791.93	.	-	114092874
chr9	114092451	114092541	MSTRG.200791.93	.	-	114092874
chr9	114092642	114092750	MSTRG.200791.94	.	-	114092874
chr9	114092000	114092332	MSTRG.200791.94	.	-	114092874
chr9	114092451	114092541	MSTRG.200791.94	.	-	114092874
chr9	114092642	114092750	MSTRG.200791.95	.	-	114092874
chr9	114092000	114092332	MSTRG.200791.95	.	-	114092874
chr9	114092451	114092541	MSTRG.200791.95	.	-	114092874
chr9	114092000	114092332	MSTRG.200791.98	.	-	114092874
chr9	114092451	114092541	MSTRG.200791.98	.	-	114092874
chr9	114092642	114092750	MSTRG.200791.99	.	-	114092874
chr9	114092000	114092332	MSTRG.200791.99	.	-	114092874
chr9	114092451	114092541	MSTRG.200791.99	.	-	114092874
chr9	128387897	128389260	ENST00000470840	.	+	128387857
chr9	128389309	128389665	ENST00000470840	.	+	128387857
chr9	128390299	128390408	MSTRG.200794.100	.	+	128389731
chr9	128387897	128389260	MSTRG.200794.101	.	+	128387857
chr9	128389309	128389665	MSTRG.200794.101	.	+	128387857
chr9	128387897	128389260	MSTRG.200794.104	.	+	128387857
chr9	128389309	128389683	MSTRG.200794.104	.	+	128387857
chr9	128389886	128390028	MSTRG.200794.57	.	+	128389731
chr9	128389886	128389936	MSTRG.200794.58	.	+	128389731
chr9	128389810	128389886	MSTRG.200794.60	.	+	128387857
chr9	128387897	128389260	MSTRG.200794.60	.	+	128387857
chr9	128389309	128389665	MSTRG.200794.60	.	+	128387857
chr9	128389886	128389936	MSTRG.200794.61	.	+	128387857
chr9	128387897	128389260	MSTRG.200794.61	.	+	128387857
chr9	128389309	128389665	MSTRG.200794.61	.	+	128387857
chr9	128389810	128389886	MSTRG.200794.62	.	+	128389731
chr9	128389886	128389943	MSTRG.200794.63	.	+	128389731
chr9	128390311	128390376	MSTRG.200794.67	.	+	128389731
chr9	128389868	128389995	MSTRG.200794.69	.	+	128389731
chr9	128389936	128390015	MSTRG.200794.72	.	+	128389731
chr9	128389928	128390012	MSTRG.200794.73	.	+	128389731
chr9	128389868	128389928	MSTRG.200794.74	.	+	128389731
chr9	128389810	128389950	MSTRG.200794.75	.	+	128389731
chr9	128391272	128391782	MSTRG.200794.75	.	+	128389731
chr9	128389810	128389886	MSTRG.200794.76	.	+	128389731
chr9	128390299	128390408	MSTRG.200794.76	.	+	128389731
chr9	128389868	128389936	MSTRG.200794.79	.	+	128389731
chr9	128389810	128389995	MSTRG.200794.80	.	+	128389731
chr9	128390376	128390408	MSTRG.200794.81	.	+	128389731
chr9	128389886	128390028	MSTRG.200794.81	.	+	128389731
chr9	128389810	128389868	MSTRG.200794.83	.	+	128389731
chr9	128390015	128390179	MSTRG.200794.84	.	+	128389731
chr9	128389936	128390089	MSTRG.200794.85	.	+	128389731
chr9	128389886	128390028	MSTRG.200794.88	.	+	128389731
chr9	128391586	128391716	MSTRG.200794.88	.	+	128389731
chr9	128389868	128389965	MSTRG.200794.89	.	+	128389731
chr9	128389810	128390028	MSTRG.200794.91	.	+	128389731
chr9	128390154	128390179	MSTRG.200794.94	.	+	128389731
chr9	128389886	128389995	MSTRG.200794.96	.	+	128389731
chr9	128389810	128389872	MSTRG.200794.97	.	+	128389731
chr9	128389810	128389886	MSTRG.200794.98	.	+	128389731
chr9	128390015	128390179	MSTRG.200794.98	.	+	128389731
chr9	128389886	128389950	MSTRG.200794.99	.	+	128389731
chr9	128435905	128436848	ENST00000372838	.	+	128435902
chr9	128435905	128436848	MSTRG.200800.1	.	+	128435902
chr9	128435905	128436848	MSTRG.200800.10	.	+	128435902
chr9	128435905	128436848	MSTRG.200800.12	.	+	128435902
chr9	128435905	128436848	MSTRG.200800.20	.	+	128435902
chr9	128435905	128436848	MSTRG.200800.40	.	+	128435902
chr9	128435905	128436848	MSTRG.200800.47	.	+	128435902
chr9	128435905	128436848	MSTRG.200800.48	.	+	128435902
chr9	128435905	128436848	MSTRG.200800.55	.	+	128435902
chr9	128435905	128436848	MSTRG.200800.61	.	+	128435902
chr9	128435905	128436848	MSTRG.200800.64	.	+	128435902
chr9	124877039	124877077	MSTRG.200804.91	.	+	124876937
chr9	124877039	124877077	MSTRG.200804.91	.	+	124876937
chr9	124952953	124971369	ENST00000477186	.	-	124971691
chr9	124971470	124971670	ENST00000477186	.	-	124971691
chr9	124952953	124971369	MSTRG.200809.43	.	-	124971691
chr9	124971470	124971670	MSTRG.200809.43	.	-	124971691
chr9	124880319	124880455	MSTRG.200809.56	.	-	124880532
chr9	124952953	124971369	MSTRG.200809.7	.	-	124971691
chr9	124971470	124971670	MSTRG.200809.7	.	-	124971691
chr9	124880372	124880455	MSTRG.200809.75	.	-	124880532
chr9	125337591	125341176	ENST00000497580	.	+	125332512
chr9	125337095	125337220	ENST00000497580	.	+	125332512
chr9	125332629	125337017	ENST00000497580	.	+	125332512
chr9	125337591	125341176	MSTRG.200821.26	.	+	125332512
chr9	125337095	125337220	MSTRG.200821.26	.	+	125332512
chr9	125332629	125337017	MSTRG.200821.26	.	+	125332512
chr9	125337591	125341176	MSTRG.200821.27	.	+	125332512
chr9	125337095	125337220	MSTRG.200821.27	.	+	125332512
chr9	125332629	125337017	MSTRG.200821.27	.	+	125332512
chr9	125337591	125341176	MSTRG.200821.28	.	+	125332512
chr9	125337095	125337220	MSTRG.200821.28	.	+	125332512
chr9	125332629	125337017	MSTRG.200821.28	.	+	125332512
chr9	125337591	125341176	MSTRG.200821.66	.	+	125332512
chr9	125337095	125337220	MSTRG.200821.66	.	+	125332512
chr9	125332629	125335171	MSTRG.200821.66	.	+	125332512
chr9	125335252	125337017	MSTRG.200821.66	.	+	125332512
chr9	128821729	128822001	MSTRG.200829.111	.	-	128822767
chr9	128820648	128820761	MSTRG.200829.111	.	-	128822767
chr9	128821891	128822001	MSTRG.200829.130	.	-	128822767
chr9	128821229	128821268	MSTRG.200829.130	.	-	128822767
chr9	128833304	128833386	MSTRG.200829.164	.	-	128833586
chr9	128821346	128821463	MSTRG.200829.97	.	-	128822767
chr9	128940715	128941444	ENST00000412476	.	+	128937801
chr9	128941571	128941667	ENST00000412476	.	+	128937801
chr9	128940497	128940598	ENST00000412476	.	+	128937801
chr9	128937944	128940368	ENST00000412476	.	+	128937801
chr9	128917297	128917422	MSTRG.200830.11	.	+	128916368
chr9	128917297	128917422	MSTRG.200830.11	.	+	128916368
chr9	128917297	128917422	MSTRG.200830.11	.	+	128916368
chr9	128916984	128917691	MSTRG.200830.13	.	+	128916368
chr9	128916984	128917691	MSTRG.200830.13	.	+	128916368
chr9	128916984	128917691	MSTRG.200830.13	.	+	128916368
chr9	128917297	128917422	MSTRG.200830.27	.	+	128916368
chr9	128917297	128917422	MSTRG.200830.27	.	+	128916368
chr9	128917297	128917422	MSTRG.200830.27	.	+	128916368
chr9	128916984	128917144	MSTRG.200830.30	.	+	128916368
chr9	128916984	128917144	MSTRG.200830.30	.	+	128916368
chr9	128916984	128917144	MSTRG.200830.30	.	+	128916368
chr9	128917297	128917422	MSTRG.200830.89	.	+	128916368
chr9	128917297	128917422	MSTRG.200830.89	.	+	128916368
chr9	128917297	128917422	MSTRG.200830.89	.	+	128916368
chr9	128917297	128917422	MSTRG.200830.91	.	+	128916368
chr9	128917297	128917422	MSTRG.200830.91	.	+	128916368
chr9	128917297	128917422	MSTRG.200830.91	.	+	128916368
chr9	128917297	128917422	MSTRG.200830.94	.	+	128916368
chr9	128917297	128917422	MSTRG.200830.94	.	+	128916368
chr9	128917297	128917422	MSTRG.200830.94	.	+	128916368
chr9	129008150	129008683	ENST00000372559	.	-	129008686
chr9	129008150	129008683	ENST00000372559	.	-	129008686
chr9	129014904	129015739	ENST00000416230	.	-	129015817
chr9	129014503	129014770	ENST00000416230	.	-	129015817
chr9	129009871	129010119	ENST00000455407	.	-	129014895
chr9	129014503	129014770	ENST00000455407	.	-	129014895
chr9	129009346	129009770	ENST00000455407	.	-	129014895
chr9	129010693	129012235	ENST00000455407	.	-	129014895
chr9	129010209	129010669	ENST00000455407	.	-	129014895
chr9	129012298	129014410	ENST00000455407	.	-	129014895
chr9	129014904	129015739	MSTRG.200834.110	.	-	129015817
chr9	129014503	129014770	MSTRG.200834.110	.	-	129015817
chr9	129014904	129015739	MSTRG.200834.115	.	-	129015817
chr9	129014503	129014770	MSTRG.200834.115	.	-	129015817
chr9	129014904	129015739	MSTRG.200834.119	.	-	129015817
chr9	129014503	129014770	MSTRG.200834.119	.	-	129015817
chr9	129014904	129015739	MSTRG.200834.12	.	-	129015817
chr9	129014503	129014770	MSTRG.200834.12	.	-	129015817
chr9	129014904	129015739	MSTRG.200834.126	.	-	129015817
chr9	129014503	129014770	MSTRG.200834.126	.	-	129015817
chr9	129009871	129010119	MSTRG.200834.138	.	-	129014895
chr9	129014503	129014770	MSTRG.200834.138	.	-	129014895
chr9	129009346	129009770	MSTRG.200834.138	.	-	129014895
chr9	129010693	129012235	MSTRG.200834.138	.	-	129014895
chr9	129010209	129010669	MSTRG.200834.138	.	-	129014895
chr9	129012298	129014410	MSTRG.200834.138	.	-	129014895
chr9	129014904	129015739	MSTRG.200834.152	.	-	129015817
chr9	129014503	129014770	MSTRG.200834.152	.	-	129015817
chr9	129014904	129015739	MSTRG.200834.162	.	-	129015817
chr9	129014503	129014770	MSTRG.200834.162	.	-	129015817
chr9	129014904	129015739	MSTRG.200834.163	.	-	129015817
chr9	129014503	129014770	MSTRG.200834.163	.	-	129015817
chr9	129014904	129015739	MSTRG.200834.176	.	-	129015817
chr9	129014503	129014770	MSTRG.200834.176	.	-	129015817
chr9	129009871	129010119	MSTRG.200834.178	.	-	129014895
chr9	129014503	129014770	MSTRG.200834.178	.	-	129014895
chr9	129009346	129009770	MSTRG.200834.178	.	-	129014895
chr9	129010765	129012235	MSTRG.200834.178	.	-	129014895
chr9	129012298	129014410	MSTRG.200834.178	.	-	129014895
chr9	129014904	129015739	MSTRG.200834.18	.	-	129015817
chr9	129014503	129014770	MSTRG.200834.18	.	-	129015817
chr9	129014904	129015739	MSTRG.200834.189	.	-	129015817
chr9	129014503	129014770	MSTRG.200834.189	.	-	129015817
chr9	129014904	129015739	MSTRG.200834.193	.	-	129015817
chr9	129014503	129014770	MSTRG.200834.193	.	-	129015817
chr9	129014904	129015739	MSTRG.200834.199	.	-	129015817
chr9	129014500	129014770	MSTRG.200834.199	.	-	129015817
chr9	129014904	129015739	MSTRG.200834.22	.	-	129015817
chr9	129014503	129014770	MSTRG.200834.22	.	-	129015817
chr9	129014904	129015739	MSTRG.200834.35	.	-	129015817
chr9	129014503	129014770	MSTRG.200834.35	.	-	129015817
chr9	129014904	129015739	MSTRG.200834.39	.	-	129015817
chr9	129014503	129014770	MSTRG.200834.39	.	-	129015817
chr9	129014904	129015739	MSTRG.200834.40	.	-	129015817
chr9	129014503	129014770	MSTRG.200834.40	.	-	129015817
chr9	129014904	129015739	MSTRG.200834.53	.	-	129015817
chr9	129014500	129014770	MSTRG.200834.53	.	-	129015817
chr9	129009871	129010119	MSTRG.200834.74	.	-	129014895
chr9	129014503	129014770	MSTRG.200834.74	.	-	129014895
chr9	129009346	129009452	MSTRG.200834.74	.	-	129014895
chr9	129009467	129009770	MSTRG.200834.74	.	-	129014895
chr9	129010209	129010669	MSTRG.200834.74	.	-	129014895
chr9	129012298	129014410	MSTRG.200834.74	.	-	129014895
chr9	129014904	129015739	MSTRG.200834.79	.	-	129015817
chr9	129014503	129014770	MSTRG.200834.79	.	-	129015817
chr9	129008644	129008679	MSTRG.200834.92	.	-	129008686
chr9	129008644	129008679	MSTRG.200834.92	.	-	129008686
chr9	129009871	129010119	MSTRG.200834.94	.	-	129014895
chr9	129014503	129014770	MSTRG.200834.94	.	-	129014895
chr9	129009346	129009770	MSTRG.200834.94	.	-	129014895
chr9	129010693	129012235	MSTRG.200834.94	.	-	129014895
chr9	129012298	129014410	MSTRG.200834.94	.	-	129014895
chr9	129009871	129010119	MSTRG.200834.98	.	-	129014895
chr9	129014503	129014770	MSTRG.200834.98	.	-	129014895
chr9	129009346	129009770	MSTRG.200834.98	.	-	129014895
chr9	129010209	129010669	MSTRG.200834.98	.	-	129014895
chr9	129012298	129014410	MSTRG.200834.98	.	-	129014895
chr9	129060650	129061230	ENST00000439290	.	+	129060604
chr9	129068975	129069075	ENST00000439290	.	+	129060604
chr9	129063631	129067772	ENST00000439290	.	+	129060604
chr9	129067871	129068197	ENST00000439290	.	+	129060604
chr9	129061346	129063243	ENST00000439290	.	+	129060604
chr9	129069965	129070246	ENST00000439290	.	+	129060604
chr9	129069129	129069848	ENST00000439290	.	+	129060604
chr9	129063316	129063544	ENST00000439290	.	+	129060604
chr9	129067871	129068018	ENST00000445183	.	+	129067809
chr9	129068332	129069075	ENST00000445183	.	+	129067809
chr9	129069965	129070246	ENST00000445183	.	+	129067809
chr9	129069129	129069848	ENST00000445183	.	+	129067809
chr9	127506246	127506313	MSTRG.200846.50	.	-	127506847
chr9	127684493	127690774	ENST00000373302	.	+	127684474
chr9	127713851	127713922	MSTRG.200853.37	.	-	127714102
chr9	127713206	127713833	ENST00000614677	.	+	127712742
chr9	127712875	127713019	ENST00000614677	.	+	127712742
chr9	127732278	127733384	ENST00000463256	.	-	127733495
chr9	127732278	127733384	ENST00000463256	.	-	127733495
chr9	127732278	127733384	ENST00000463256	.	-	127733495
chr9	127732278	127733384	ENST00000463256	.	-	127733495
chr9	127732691	127733384	ENST00000493439	.	-	127733495
chr9	127732691	127733384	ENST00000493439	.	-	127733495
chr9	127732691	127733384	ENST00000493439	.	-	127733495
chr9	127732691	127733384	ENST00000493439	.	-	127733495
chr9	127732278	127732563	ENST00000496460	.	-	127733495
chr9	127732691	127733384	ENST00000496460	.	-	127733495
chr9	127732278	127732563	ENST00000496460	.	-	127733495
chr9	127732691	127733384	ENST00000496460	.	-	127733495
chr9	127732278	127732563	ENST00000496460	.	-	127733495
chr9	127732691	127733384	ENST00000496460	.	-	127733495
chr9	127732278	127732563	ENST00000496460	.	-	127733495
chr9	127732691	127733384	ENST00000496460	.	-	127733495
chr9	127731901	127731996	MSTRG.200855.14	.	-	127732036
chr9	127732278	127732563	MSTRG.200855.22	.	-	127733495
chr9	127732773	127733384	MSTRG.200855.22	.	-	127733495
chr9	127732278	127732563	MSTRG.200855.22	.	-	127733495
chr9	127732773	127733384	MSTRG.200855.22	.	-	127733495
chr9	127732278	127732563	MSTRG.200855.22	.	-	127733495
chr9	127732773	127733384	MSTRG.200855.22	.	-	127733495
chr9	127732278	127732563	MSTRG.200855.22	.	-	127733495
chr9	127732773	127733384	MSTRG.200855.22	.	-	127733495
chr9	127731954	127731996	MSTRG.200855.25	.	-	127732036
chr9	127732278	127732563	MSTRG.200855.8	.	-	127733495
chr9	127732278	127732563	MSTRG.200855.8	.	-	127733495
chr9	127732278	127732563	MSTRG.200855.8	.	-	127733495
chr9	127732278	127732563	MSTRG.200855.8	.	-	127733495
chr9	127813895	127813926	MSTRG.200859.153	.	+	127813601
chr9	127813895	127813926	MSTRG.200859.74	.	+	127813601
chr9	127813895	127813926	MSTRG.200859.74	.	+	127813601
chr9	127886788	127887483	ENST00000463086	.	-	127887528
chr9	127886788	127887483	ENST00000542456	.	-	127887528
chr9	127886068	127886104	MSTRG.200861.123	.	-	127886601
chr9	127886068	127886104	MSTRG.200861.123	.	-	127886601
chr9	127886068	127886104	MSTRG.200861.123	.	-	127886601
chr9	127886068	127886104	MSTRG.200861.136	.	-	127886601
chr9	127886068	127886104	MSTRG.200861.136	.	-	127886601
chr9	127886068	127886104	MSTRG.200861.136	.	-	127886601
chr9	127886068	127886104	MSTRG.200861.136	.	-	127886601
chr9	127886068	127886104	MSTRG.200861.136	.	-	127886601
chr9	127886068	127886104	MSTRG.200861.225	.	-	127886601
chr9	127886068	127886104	MSTRG.200861.225	.	-	127886601
chr9	127886068	127886104	MSTRG.200861.225	.	-	127886601
chr9	127886788	127887483	MSTRG.200861.265	.	-	127887528
chr9	127908171	127908215	MSTRG.200861.322	.	-	127908394
chr9	127935165	127935291	MSTRG.200867.14	.	-	127935724
chr9	127935633	127935673	MSTRG.200867.22	.	-	127935724
chr9	127935565	127935587	MSTRG.200867.23	.	-	127935724
chr9	127942320	127942343	MSTRG.200867.44	.	-	127943194
chr9	127942775	127942986	MSTRG.200867.45	.	-	127943194
chr9	127941688	127941757	MSTRG.200867.46	.	-	127943194
chr9	127942743	127942945	MSTRG.200867.46	.	-	127943194
chr9	129634306	129635207	ENST00000481189	.	+	129634165
chr9	129634306	129635207	ENST00000486391	.	+	129634165
chr9	129634221	129634370	MSTRG.200883.39	.	+	129634165
chr9	129634306	129635207	MSTRG.200883.40	.	+	129634165
chr9	129634221	129635207	MSTRG.200883.52	.	+	129634165
chr9	129634221	129635207	MSTRG.200883.67	.	+	129634165
chr9	129634221	129635207	MSTRG.200883.72	.	+	129634165
chr9	129634306	129635207	MSTRG.200883.82	.	+	129634165
chr9	129637337	129637748	MSTRG.200885.6	.	-	129637792
chr9	129738874	129739007	MSTRG.200892.16	.	-	129739613
chr9	129738803	129739163	MSTRG.200892.9	.	-	129739613
chr9	129828047	129828091	MSTRG.200899.100	.	-	129828163
chr9	129828041	129828150	MSTRG.200899.101	.	-	129828163
chr9	129828015	129828081	MSTRG.200899.115	.	-	129828163
chr9	129827491	129828143	MSTRG.200899.89	.	-	129828163
chr9	129827900	129827949	MSTRG.200899.99	.	-	129828163
chr9	129880289	129880466	ENST00000358355	.	+	129880270
chr9	129880289	129880466	ENST00000358355	.	+	129880270
chr9	129880289	129880466	ENST00000358355	.	+	129880270
chr9	129880289	129880466	ENST00000372429	.	+	129880270
chr9	129880289	129880466	ENST00000372429	.	+	129880270
chr9	129880289	129880466	ENST00000372429	.	+	129880270
chr9	129880289	129880466	MSTRG.200900.105	.	+	129880270
chr9	129880289	129880466	MSTRG.200900.105	.	+	129880270
chr9	129880289	129880466	MSTRG.200900.105	.	+	129880270
chr9	129880289	129880466	MSTRG.200900.106	.	+	129880270
chr9	129880289	129880466	MSTRG.200900.106	.	+	129880270
chr9	129880289	129880466	MSTRG.200900.106	.	+	129880270
chr9	129880289	129880378	MSTRG.200900.16	.	+	129880270
chr9	129880289	129880378	MSTRG.200900.16	.	+	129880270
chr9	129880289	129880378	MSTRG.200900.16	.	+	129880270
chr9	129880289	129880378	MSTRG.200900.17	.	+	129880270
chr9	129880289	129880378	MSTRG.200900.17	.	+	129880270
chr9	129880289	129880378	MSTRG.200900.17	.	+	129880270
chr9	129880289	129880378	MSTRG.200900.18	.	+	129880270
chr9	129880289	129880378	MSTRG.200900.18	.	+	129880270
chr9	129880289	129880378	MSTRG.200900.18	.	+	129880270
chr9	129880289	129880466	MSTRG.200900.21	.	+	129880270
chr9	129880289	129880466	MSTRG.200900.21	.	+	129880270
chr9	129880289	129880466	MSTRG.200900.21	.	+	129880270
chr9	129880289	129880466	MSTRG.200900.23	.	+	129880270
chr9	129880289	129880466	MSTRG.200900.23	.	+	129880270
chr9	129880289	129880466	MSTRG.200900.23	.	+	129880270
chr9	129880289	129880466	MSTRG.200900.29	.	+	129880270
chr9	129880289	129880466	MSTRG.200900.29	.	+	129880270
chr9	129880289	129880466	MSTRG.200900.29	.	+	129880270
chr9	129880289	129880466	MSTRG.200900.33	.	+	129880270
chr9	129880289	129880466	MSTRG.200900.33	.	+	129880270
chr9	129880289	129880466	MSTRG.200900.33	.	+	129880270
chr9	129880289	129880378	MSTRG.200900.37	.	+	129880270
chr9	129880289	129880378	MSTRG.200900.37	.	+	129880270
chr9	129880289	129880378	MSTRG.200900.37	.	+	129880270
chr9	129880289	129880383	MSTRG.200900.48	.	+	129880270
chr9	129880289	129880383	MSTRG.200900.48	.	+	129880270
chr9	129880289	129880383	MSTRG.200900.48	.	+	129880270
chr9	129880289	129880378	MSTRG.200900.50	.	+	129880270
chr9	129880289	129880378	MSTRG.200900.50	.	+	129880270
chr9	129880289	129880378	MSTRG.200900.50	.	+	129880270
chr9	129880289	129880378	MSTRG.200900.51	.	+	129880270
chr9	129880289	129880378	MSTRG.200900.51	.	+	129880270
chr9	129880289	129880378	MSTRG.200900.51	.	+	129880270
chr9	129880289	129880466	MSTRG.200900.53	.	+	129880270
chr9	129880289	129880466	MSTRG.200900.53	.	+	129880270
chr9	129880289	129880466	MSTRG.200900.53	.	+	129880270
chr9	129880289	129880378	MSTRG.200900.55	.	+	129880270
chr9	129880289	129880378	MSTRG.200900.55	.	+	129880270
chr9	129880289	129880378	MSTRG.200900.55	.	+	129880270
chr9	129880289	129880466	MSTRG.200900.58	.	+	129880270
chr9	129880289	129880466	MSTRG.200900.58	.	+	129880270
chr9	129880289	129880466	MSTRG.200900.58	.	+	129880270
chr9	129880289	129880466	MSTRG.200900.62	.	+	129880270
chr9	129880289	129880466	MSTRG.200900.62	.	+	129880270
chr9	129880289	129880466	MSTRG.200900.62	.	+	129880270
chr9	129880289	129880466	MSTRG.200900.63	.	+	129880270
chr9	129880289	129880466	MSTRG.200900.63	.	+	129880270
chr9	129880289	129880466	MSTRG.200900.63	.	+	129880270
chr9	129880289	129880378	MSTRG.200900.64	.	+	129880270
chr9	129880289	129880378	MSTRG.200900.64	.	+	129880270
chr9	129880289	129880378	MSTRG.200900.64	.	+	129880270
chr9	129880289	129880466	MSTRG.200900.75	.	+	129880270
chr9	129880289	129880466	MSTRG.200900.75	.	+	129880270
chr9	129880289	129880466	MSTRG.200900.75	.	+	129880270
chr9	129880289	129880466	MSTRG.200900.76	.	+	129880270
chr9	129880289	129880466	MSTRG.200900.76	.	+	129880270
chr9	129880289	129880466	MSTRG.200900.76	.	+	129880270
chr9	129880289	129880466	MSTRG.200900.78	.	+	129880270
chr9	129880289	129880466	MSTRG.200900.78	.	+	129880270
chr9	129880289	129880466	MSTRG.200900.78	.	+	129880270
chr9	129880289	129880378	MSTRG.200900.79	.	+	129880270
chr9	129880289	129880378	MSTRG.200900.79	.	+	129880270
chr9	129880289	129880378	MSTRG.200900.79	.	+	129880270
chr9	129880289	129880466	MSTRG.200900.8	.	+	129880270
chr9	129880289	129880466	MSTRG.200900.8	.	+	129880270
chr9	129880289	129880466	MSTRG.200900.8	.	+	129880270
chr9	129880289	129880466	MSTRG.200900.83	.	+	129880270
chr9	129880289	129880466	MSTRG.200900.83	.	+	129880270
chr9	129880289	129880466	MSTRG.200900.83	.	+	129880270
chr9	129880289	129880466	MSTRG.200900.89	.	+	129880270
chr9	129880289	129880466	MSTRG.200900.89	.	+	129880270
chr9	129880289	129880466	MSTRG.200900.89	.	+	129880270
chr9	129880289	129880378	MSTRG.200900.90	.	+	129880270
chr9	129880289	129880378	MSTRG.200900.90	.	+	129880270
chr9	129880289	129880378	MSTRG.200900.90	.	+	129880270
chr9	129880289	129880378	MSTRG.200900.97	.	+	129880270
chr9	129880289	129880378	MSTRG.200900.97	.	+	129880270
chr9	129880289	129880378	MSTRG.200900.97	.	+	129880270
chr9	129880289	129880466	MSTRG.200900.98	.	+	129880270
chr9	129880289	129880466	MSTRG.200900.98	.	+	129880270
chr9	129880289	129880466	MSTRG.200900.98	.	+	129880270
chr9	130226504	130232989	ENST00000372398	.	+	130226484
chr9	130092381	130099456	ENST00000493417	.	+	130079631
chr9	130107539	130124914	ENST00000493417	.	+	130079631
chr9	130104550	130107495	ENST00000493417	.	+	130079631
chr9	130086476	130090875	ENST00000493417	.	+	130079631
chr9	130099532	130100628	ENST00000493417	.	+	130079631
chr9	130127566	130128639	ENST00000493417	.	+	130079631
chr9	130100702	130101105	ENST00000493417	.	+	130079631
chr9	130101223	130104419	ENST00000493417	.	+	130079631
chr9	130124964	130127482	ENST00000493417	.	+	130079631
chr9	130079769	130083564	ENST00000493417	.	+	130079631
chr9	130090983	130092247	ENST00000493417	.	+	130079631
chr9	130083602	130086419	ENST00000493417	.	+	130079631
chr9	130092381	130099456	MSTRG.200907.1	.	+	130079631
chr9	130107539	130124914	MSTRG.200907.1	.	+	130079631
chr9	130104550	130107495	MSTRG.200907.1	.	+	130079631
chr9	130086476	130090875	MSTRG.200907.1	.	+	130079631
chr9	130099532	130100628	MSTRG.200907.1	.	+	130079631
chr9	130127566	130128639	MSTRG.200907.1	.	+	130079631
chr9	130100702	130101105	MSTRG.200907.1	.	+	130079631
chr9	130101223	130104419	MSTRG.200907.1	.	+	130079631
chr9	130124964	130127482	MSTRG.200907.1	.	+	130079631
chr9	130079769	130083564	MSTRG.200907.1	.	+	130079631
chr9	130090983	130092247	MSTRG.200907.1	.	+	130079631
chr9	130083602	130086419	MSTRG.200907.1	.	+	130079631
chr9	130136900	130137017	MSTRG.200907.15	.	+	130135118
chr9	130136451	130136525	MSTRG.200907.15	.	+	130135118
chr9	130135228	130135623	MSTRG.200907.15	.	+	130135118
chr9	130136298	130136525	MSTRG.200907.20	.	+	130135118
chr9	130136900	130137017	MSTRG.200907.22	.	+	130135118
chr9	130137205	130137258	MSTRG.200907.22	.	+	130135118
chr9	130092381	130099456	MSTRG.200907.24	.	+	130079631
chr9	130104550	130107495	MSTRG.200907.24	.	+	130079631
chr9	130086476	130090875	MSTRG.200907.24	.	+	130079631
chr9	130107539	130110369	MSTRG.200907.24	.	+	130079631
chr9	130099532	130100628	MSTRG.200907.24	.	+	130079631
chr9	130127566	130128639	MSTRG.200907.24	.	+	130079631
chr9	130100702	130101105	MSTRG.200907.24	.	+	130079631
chr9	130101223	130104419	MSTRG.200907.24	.	+	130079631
chr9	130124964	130127482	MSTRG.200907.24	.	+	130079631
chr9	130079769	130083564	MSTRG.200907.24	.	+	130079631
chr9	130090983	130092247	MSTRG.200907.24	.	+	130079631
chr9	130110426	130124914	MSTRG.200907.24	.	+	130079631
chr9	130083602	130086419	MSTRG.200907.24	.	+	130079631
chr9	130092381	130099456	MSTRG.200907.28	.	+	130079631
chr9	130104550	130107495	MSTRG.200907.28	.	+	130079631
chr9	130086476	130090875	MSTRG.200907.28	.	+	130079631
chr9	130099532	130100628	MSTRG.200907.28	.	+	130079631
chr9	130127566	130128639	MSTRG.200907.28	.	+	130079631
chr9	130101223	130104419	MSTRG.200907.28	.	+	130079631
chr9	130100702	130101105	MSTRG.200907.28	.	+	130079631
chr9	130124964	130127482	MSTRG.200907.28	.	+	130079631
chr9	130107539	130110313	MSTRG.200907.28	.	+	130079631
chr9	130079769	130083564	MSTRG.200907.28	.	+	130079631
chr9	130090983	130092247	MSTRG.200907.28	.	+	130079631
chr9	130110426	130124914	MSTRG.200907.28	.	+	130079631
chr9	130083602	130086419	MSTRG.200907.28	.	+	130079631
chr9	130135317	130135373	MSTRG.200907.3	.	+	130135118
chr9	130136900	130137017	MSTRG.200907.4	.	+	130135118
chr9	130137165	130137205	MSTRG.200907.4	.	+	130135118
chr9	130092381	130099456	MSTRG.200907.41	.	+	130079631
chr9	130104550	130107495	MSTRG.200907.41	.	+	130079631
chr9	130086476	130090875	MSTRG.200907.41	.	+	130079631
chr9	130107539	130110369	MSTRG.200907.41	.	+	130079631
chr9	130099532	130100628	MSTRG.200907.41	.	+	130079631
chr9	130127566	130128639	MSTRG.200907.41	.	+	130079631
chr9	130100702	130101105	MSTRG.200907.41	.	+	130079631
chr9	130101223	130104419	MSTRG.200907.41	.	+	130079631
chr9	130124964	130127482	MSTRG.200907.41	.	+	130079631
chr9	130079769	130083564	MSTRG.200907.41	.	+	130079631
chr9	130090983	130092247	MSTRG.200907.41	.	+	130079631
chr9	130110426	130124914	MSTRG.200907.41	.	+	130079631
chr9	130083602	130086419	MSTRG.200907.41	.	+	130079631
chr9	130092381	130099456	MSTRG.200907.43	.	+	130079631
chr9	130107539	130124914	MSTRG.200907.43	.	+	130079631
chr9	130104550	130107495	MSTRG.200907.43	.	+	130079631
chr9	130086476	130090875	MSTRG.200907.43	.	+	130079631
chr9	130099532	130100628	MSTRG.200907.43	.	+	130079631
chr9	130127566	130128639	MSTRG.200907.43	.	+	130079631
chr9	130100702	130101105	MSTRG.200907.43	.	+	130079631
chr9	130101223	130104419	MSTRG.200907.43	.	+	130079631
chr9	130124964	130127482	MSTRG.200907.43	.	+	130079631
chr9	130079769	130083564	MSTRG.200907.43	.	+	130079631
chr9	130090983	130092247	MSTRG.200907.43	.	+	130079631
chr9	130083602	130086419	MSTRG.200907.43	.	+	130079631
chr9	130092381	130099456	MSTRG.200907.5	.	+	130079631
chr9	130107539	130124914	MSTRG.200907.5	.	+	130079631
chr9	130104550	130107495	MSTRG.200907.5	.	+	130079631
chr9	130086476	130090875	MSTRG.200907.5	.	+	130079631
chr9	130099532	130100628	MSTRG.200907.5	.	+	130079631
chr9	130127566	130128639	MSTRG.200907.5	.	+	130079631
chr9	130100702	130101105	MSTRG.200907.5	.	+	130079631
chr9	130101223	130104419	MSTRG.200907.5	.	+	130079631
chr9	130124964	130127482	MSTRG.200907.5	.	+	130079631
chr9	130079769	130083564	MSTRG.200907.5	.	+	130079631
chr9	130090983	130092247	MSTRG.200907.5	.	+	130079631
chr9	130083602	130086419	MSTRG.200907.5	.	+	130079631
chr9	130136900	130137017	MSTRG.200907.8	.	+	130135118
chr9	130092381	130099456	MSTRG.200907.9	.	+	130079631
chr9	130107539	130124914	MSTRG.200907.9	.	+	130079631
chr9	130104550	130107495	MSTRG.200907.9	.	+	130079631
chr9	130086476	130090875	MSTRG.200907.9	.	+	130079631
chr9	130099532	130100628	MSTRG.200907.9	.	+	130079631
chr9	130127566	130128639	MSTRG.200907.9	.	+	130079631
chr9	130100702	130101105	MSTRG.200907.9	.	+	130079631
chr9	130101223	130104419	MSTRG.200907.9	.	+	130079631
chr9	130124964	130127482	MSTRG.200907.9	.	+	130079631
chr9	130079769	130083564	MSTRG.200907.9	.	+	130079631
chr9	130090983	130092247	MSTRG.200907.9	.	+	130079631
chr9	130083602	130086419	MSTRG.200907.9	.	+	130079631
chr9	130234047	130234267	MSTRG.200907.95	.	+	130226484
chr9	130226504	130232989	MSTRG.200907.95	.	+	130226484
chr9	130501091	130501153	MSTRG.200936.108	.	+	130501018
chr9	130501091	130501153	MSTRG.200936.108	.	+	130501018
chr9	130501060	130501094	MSTRG.200936.15	.	+	130501018
chr9	130501060	130501094	MSTRG.200936.15	.	+	130501018
chr9	130501057	130501090	MSTRG.200936.20	.	+	130501018
chr9	130501057	130501090	MSTRG.200936.20	.	+	130501018
chr9	130501063	130501167	MSTRG.200936.24	.	+	130501018
chr9	130501063	130501167	MSTRG.200936.24	.	+	130501018
chr9	130501083	130501106	MSTRG.200936.28	.	+	130501018
chr9	130501083	130501106	MSTRG.200936.28	.	+	130501018
chr9	130501072	130501094	MSTRG.200936.34	.	+	130501018
chr9	130501072	130501094	MSTRG.200936.34	.	+	130501018
chr9	130501064	130501148	MSTRG.200936.37	.	+	130501018
chr9	130501064	130501148	MSTRG.200936.37	.	+	130501018
chr9	130501077	130501147	MSTRG.200936.38	.	+	130501018
chr9	130501077	130501147	MSTRG.200936.38	.	+	130501018
chr9	130501081	130501104	MSTRG.200936.39	.	+	130501018
chr9	130501081	130501104	MSTRG.200936.39	.	+	130501018
chr9	130501083	130501105	MSTRG.200936.44	.	+	130501018
chr9	130501083	130501105	MSTRG.200936.44	.	+	130501018
chr9	130501073	130501100	MSTRG.200936.45	.	+	130501018
chr9	130501073	130501100	MSTRG.200936.45	.	+	130501018
chr9	130501046	130501162	MSTRG.200936.46	.	+	130501018
chr9	130501046	130501162	MSTRG.200936.46	.	+	130501018
chr9	130501134	130501158	MSTRG.200936.47	.	+	130501018
chr9	130501134	130501158	MSTRG.200936.47	.	+	130501018
chr9	130501071	130501099	MSTRG.200936.52	.	+	130501018
chr9	130501071	130501099	MSTRG.200936.52	.	+	130501018
chr9	130501134	130501158	MSTRG.200936.56	.	+	130501018
chr9	130501134	130501158	MSTRG.200936.56	.	+	130501018
chr9	130501127	130501151	MSTRG.200936.58	.	+	130501018
chr9	130501127	130501151	MSTRG.200936.58	.	+	130501018
chr9	130501072	130501103	MSTRG.200936.60	.	+	130501018
chr9	130501072	130501103	MSTRG.200936.60	.	+	130501018
chr9	130501072	130501093	MSTRG.200936.64	.	+	130501018
chr9	130501072	130501093	MSTRG.200936.64	.	+	130501018
chr9	130501134	130501157	MSTRG.200936.71	.	+	130501018
chr9	130501134	130501157	MSTRG.200936.71	.	+	130501018
chr9	130501090	130501145	MSTRG.200936.82	.	+	130501018
chr9	130501090	130501145	MSTRG.200936.82	.	+	130501018
chr9	130501083	130501159	MSTRG.200936.84	.	+	130501018
chr9	130501083	130501159	MSTRG.200936.84	.	+	130501018
chr9	130501072	130501093	MSTRG.200936.92	.	+	130501018
chr9	130501072	130501093	MSTRG.200936.92	.	+	130501018
chr9	130501133	130501155	MSTRG.200936.94	.	+	130501018
chr9	130501133	130501155	MSTRG.200936.94	.	+	130501018
chr9	128061826	128063373	MSTRG.200982.2	.	-	128063430
chr9	128061630	128062523	MSTRG.200982.7	.	-	128063430
chr9	128107601	128107689	MSTRG.200984.52	.	+	128107441
chr9	128153126	128153310	ENST00000277480	.	+	128153116
chr9	128153126	128153310	MSTRG.200990.1	.	+	128153116
chr9	128153126	128153310	MSTRG.200990.10	.	+	128153116
chr9	128153374	128153398	MSTRG.200990.12	.	+	128153116
chr9	128153126	128153310	MSTRG.200990.12	.	+	128153116
chr9	128153126	128153305	MSTRG.200990.13	.	+	128153116
chr9	128153126	128153310	MSTRG.200990.18	.	+	128153116
chr9	128153126	128153310	MSTRG.200990.19	.	+	128153116
chr9	128153126	128153310	MSTRG.200990.2	.	+	128153116
chr9	128163615	128163662	MSTRG.200990.58	.	+	128163612
chr9	128253137	128254653	ENST00000341179	.	+	128253119
chr9	128253137	128254653	ENST00000393594	.	+	128253119
chr9	128253137	128254008	ENST00000475805	.	+	128253119
chr9	128253137	128254008	ENST00000475805	.	+	128253119
chr9	128253137	128254005	MSTRG.200993.15	.	+	128253119
chr9	128307874	128308202	MSTRG.200997.58	.	-	128309552
chr9	128307874	128308506	MSTRG.200997.60	.	-	128309552
chr9	128306690	128307027	MSTRG.200997.61	.	-	128309552
chr9	128308036	128308117	MSTRG.200997.62	.	-	128309552
chr9	128306996	128307936	MSTRG.200997.63	.	-	128309552
chr9	128309243	128309302	MSTRG.200997.64	.	-	128309552
chr9	128307229	128307874	MSTRG.200997.65	.	-	128309552
chr9	128306690	128307031	MSTRG.200997.66	.	-	128309552
chr9	128306894	128307537	MSTRG.200997.67	.	-	128309552
chr9	128307704	128307874	MSTRG.200997.68	.	-	128309552
chr9	128307470	128307936	MSTRG.200997.69	.	-	128309552
chr9	128307537	128307618	MSTRG.200997.71	.	-	128309552
chr9	128306781	128307229	MSTRG.200997.73	.	-	128309552
chr9	128305909	128306734	MSTRG.200997.74	.	-	128309552
chr9	128307362	128307412	MSTRG.200997.75	.	-	128309552
chr9	128307412	128307874	MSTRG.200997.76	.	-	128309552
chr9	128309180	128309243	MSTRG.200997.83	.	-	128309552
chr9	130903484	130903511	MSTRG.201010.49	.	-	130904066
chr9	131259302	131259461	MSTRG.201029.29	.	-	131260824
chr9	131259092	131259738	MSTRG.201029.40	.	-	131260824
chr9	131259401	131259454	MSTRG.201029.42	.	-	131260824
chr9	131258422	131259738	MSTRG.201029.43	.	-	131260824
chr10	27539966	27539993	MSTRG.20103.1	.	+	27538048
chr10	27540301	27540591	MSTRG.20103.19	.	+	27538048
chr10	27538075	27538105	MSTRG.20103.27	.	+	27538048
chr10	27538104	27538145	MSTRG.20103.34	.	+	27538048
chr9	128500436	128500457	MSTRG.201031.179	.	+	128500252
chr9	128500436	128500457	MSTRG.201031.198	.	+	128500252
chr9	128541395	128541418	MSTRG.201031.375	.	+	128541167
chr9	128694726	128694747	MSTRG.201041.107	.	+	128694661
chr9	128695085	128695116	MSTRG.201041.110	.	+	128694661
chr9	128694731	128694789	MSTRG.201041.120	.	+	128694661
chr9	128695217	128695292	MSTRG.201041.139	.	+	128694661
chr9	128696267	128696291	MSTRG.201041.140	.	+	128694661
chr9	128695472	128695560	MSTRG.201041.145	.	+	128694661
chr9	128695629	128695654	MSTRG.201041.155	.	+	128694661
chr9	128695183	128695654	MSTRG.201041.161	.	+	128694661
chr9	128694821	128694851	MSTRG.201041.27	.	+	128694661
chr9	128694672	128694715	MSTRG.201041.67	.	+	128694661
chr9	128694896	128694920	MSTRG.201041.92	.	+	128694661
chr9	128730078	128731185	MSTRG.201046.102	.	-	128731339
chr9	129108077	129108407	ENST00000441796	.	-	129109184
chr9	129104306	129107813	ENST00000441796	.	-	129109184
chr9	129108478	129109178	ENST00000441796	.	-	129109184
chr9	129098148	129098248	ENST00000458362	.	-	129109184
chr9	129095612	129095997	ENST00000458362	.	-	129109184
chr9	129099966	129100510	ENST00000458362	.	-	129109184
chr9	129096135	129097249	ENST00000458362	.	-	129109184
chr9	129100689	129101882	ENST00000458362	.	-	129109184
chr9	129098650	129099865	ENST00000458362	.	-	129109184
chr9	129108077	129109178	ENST00000458362	.	-	129109184
chr9	129104306	129107813	ENST00000458362	.	-	129109184
chr9	129102565	129103012	ENST00000458362	.	-	129109184
chr9	129098371	129098530	ENST00000458362	.	-	129109184
chr9	129103066	129104187	ENST00000458362	.	-	129109184
chr9	129102057	129102399	ENST00000458362	.	-	129109184
chr9	129097312	129098012	ENST00000458362	.	-	129109184
chr9	129098148	129098248	MSTRG.201050.1	.	-	129109184
chr9	129108478	129109178	MSTRG.201050.1	.	-	129109184
chr9	129108077	129108407	MSTRG.201050.1	.	-	129109184
chr9	129095612	129095997	MSTRG.201050.1	.	-	129109184
chr9	129099966	129100510	MSTRG.201050.1	.	-	129109184
chr9	129096135	129097249	MSTRG.201050.1	.	-	129109184
chr9	129100689	129101882	MSTRG.201050.1	.	-	129109184
chr9	129098650	129099865	MSTRG.201050.1	.	-	129109184
chr9	129104306	129107813	MSTRG.201050.1	.	-	129109184
chr9	129102565	129103012	MSTRG.201050.1	.	-	129109184
chr9	129098371	129098530	MSTRG.201050.1	.	-	129109184
chr9	129103066	129104187	MSTRG.201050.1	.	-	129109184
chr9	129102057	129102399	MSTRG.201050.1	.	-	129109184
chr9	129097312	129098012	MSTRG.201050.1	.	-	129109184
chr9	129098148	129098248	MSTRG.201050.10	.	-	129109184
chr9	129095612	129095997	MSTRG.201050.10	.	-	129109184
chr9	129099966	129100510	MSTRG.201050.10	.	-	129109184
chr9	129096135	129097249	MSTRG.201050.10	.	-	129109184
chr9	129100689	129101882	MSTRG.201050.10	.	-	129109184
chr9	129108077	129109178	MSTRG.201050.10	.	-	129109184
chr9	129098646	129099865	MSTRG.201050.10	.	-	129109184
chr9	129102565	129103012	MSTRG.201050.10	.	-	129109184
chr9	129104306	129107813	MSTRG.201050.10	.	-	129109184
chr9	129098371	129098530	MSTRG.201050.10	.	-	129109184
chr9	129103066	129104187	MSTRG.201050.10	.	-	129109184
chr9	129102057	129102399	MSTRG.201050.10	.	-	129109184
chr9	129097312	129098012	MSTRG.201050.10	.	-	129109184
chr9	129098148	129098248	MSTRG.201050.102	.	-	129109184
chr9	129101961	129102399	MSTRG.201050.102	.	-	129109184
chr9	129099966	129100510	MSTRG.201050.102	.	-	129109184
chr9	129096135	129097249	MSTRG.201050.102	.	-	129109184
chr9	129100689	129101882	MSTRG.201050.102	.	-	129109184
chr9	129098650	129099865	MSTRG.201050.102	.	-	129109184
chr9	129108077	129109178	MSTRG.201050.102	.	-	129109184
chr9	129104306	129107813	MSTRG.201050.102	.	-	129109184
chr9	129102565	129103012	MSTRG.201050.102	.	-	129109184
chr9	129098371	129098530	MSTRG.201050.102	.	-	129109184
chr9	129103066	129104187	MSTRG.201050.102	.	-	129109184
chr9	129095612	129096069	MSTRG.201050.102	.	-	129109184
chr9	129097312	129098012	MSTRG.201050.102	.	-	129109184
chr9	129098135	129098248	MSTRG.201050.104	.	-	129109184
chr9	129095612	129095997	MSTRG.201050.104	.	-	129109184
chr9	129099966	129100510	MSTRG.201050.104	.	-	129109184
chr9	129102003	129102399	MSTRG.201050.104	.	-	129109184
chr9	129096135	129097249	MSTRG.201050.104	.	-	129109184
chr9	129100689	129101882	MSTRG.201050.104	.	-	129109184
chr9	129098650	129099865	MSTRG.201050.104	.	-	129109184
chr9	129108077	129109178	MSTRG.201050.104	.	-	129109184
chr9	129104306	129107813	MSTRG.201050.104	.	-	129109184
chr9	129102565	129103012	MSTRG.201050.104	.	-	129109184
chr9	129098371	129098530	MSTRG.201050.104	.	-	129109184
chr9	129103066	129104187	MSTRG.201050.104	.	-	129109184
chr9	129097312	129098012	MSTRG.201050.104	.	-	129109184
chr9	129102031	129102399	MSTRG.201050.105	.	-	129109184
chr9	129098148	129098248	MSTRG.201050.105	.	-	129109184
chr9	129095612	129095997	MSTRG.201050.105	.	-	129109184
chr9	129099966	129100510	MSTRG.201050.105	.	-	129109184
chr9	129096135	129097249	MSTRG.201050.105	.	-	129109184
chr9	129100689	129101882	MSTRG.201050.105	.	-	129109184
chr9	129098650	129099865	MSTRG.201050.105	.	-	129109184
chr9	129108077	129109178	MSTRG.201050.105	.	-	129109184
chr9	129104306	129107813	MSTRG.201050.105	.	-	129109184
chr9	129102565	129103012	MSTRG.201050.105	.	-	129109184
chr9	129098371	129098530	MSTRG.201050.105	.	-	129109184
chr9	129103066	129104187	MSTRG.201050.105	.	-	129109184
chr9	129097312	129098012	MSTRG.201050.105	.	-	129109184
chr9	129108478	129109178	MSTRG.201050.107	.	-	129109184
chr9	129098135	129098248	MSTRG.201050.107	.	-	129109184
chr9	129108077	129108407	MSTRG.201050.107	.	-	129109184
chr9	129099966	129100510	MSTRG.201050.107	.	-	129109184
chr9	129100629	129101882	MSTRG.201050.107	.	-	129109184
chr9	129096135	129097249	MSTRG.201050.107	.	-	129109184
chr9	129098650	129099865	MSTRG.201050.107	.	-	129109184
chr9	129104306	129107813	MSTRG.201050.107	.	-	129109184
chr9	129102565	129103012	MSTRG.201050.107	.	-	129109184
chr9	129098371	129098530	MSTRG.201050.107	.	-	129109184
chr9	129103066	129104187	MSTRG.201050.107	.	-	129109184
chr9	129095612	129096069	MSTRG.201050.107	.	-	129109184
chr9	129102057	129102399	MSTRG.201050.107	.	-	129109184
chr9	129097312	129098012	MSTRG.201050.107	.	-	129109184
chr9	129098148	129098248	MSTRG.201050.109	.	-	129109184
chr9	129099966	129100510	MSTRG.201050.109	.	-	129109184
chr9	129096135	129097249	MSTRG.201050.109	.	-	129109184
chr9	129100689	129101882	MSTRG.201050.109	.	-	129109184
chr9	129098650	129099865	MSTRG.201050.109	.	-	129109184
chr9	129108077	129109178	MSTRG.201050.109	.	-	129109184
chr9	129103066	129104187	MSTRG.201050.109	.	-	129109184
chr9	129104306	129107813	MSTRG.201050.109	.	-	129109184
chr9	129102565	129103012	MSTRG.201050.109	.	-	129109184
chr9	129098371	129098530	MSTRG.201050.109	.	-	129109184
chr9	129095612	129096069	MSTRG.201050.109	.	-	129109184
chr9	129102057	129102399	MSTRG.201050.109	.	-	129109184
chr9	129097312	129098012	MSTRG.201050.109	.	-	129109184
chr9	129098148	129098248	MSTRG.201050.11	.	-	129109184
chr9	129095612	129095997	MSTRG.201050.11	.	-	129109184
chr9	129099966	129100510	MSTRG.201050.11	.	-	129109184
chr9	129096135	129097249	MSTRG.201050.11	.	-	129109184
chr9	129100689	129101882	MSTRG.201050.11	.	-	129109184
chr9	129098650	129099865	MSTRG.201050.11	.	-	129109184
chr9	129108077	129109178	MSTRG.201050.11	.	-	129109184
chr9	129104306	129107813	MSTRG.201050.11	.	-	129109184
chr9	129102565	129103012	MSTRG.201050.11	.	-	129109184
chr9	129098371	129098530	MSTRG.201050.11	.	-	129109184
chr9	129103066	129104187	MSTRG.201050.11	.	-	129109184
chr9	129102057	129102399	MSTRG.201050.11	.	-	129109184
chr9	129097312	129098012	MSTRG.201050.11	.	-	129109184
chr9	129098148	129098248	MSTRG.201050.110	.	-	129109184
chr9	129108478	129109178	MSTRG.201050.110	.	-	129109184
chr9	129108077	129108407	MSTRG.201050.110	.	-	129109184
chr9	129101961	129102399	MSTRG.201050.110	.	-	129109184
chr9	129095612	129095997	MSTRG.201050.110	.	-	129109184
chr9	129099966	129100510	MSTRG.201050.110	.	-	129109184
chr9	129096135	129097249	MSTRG.201050.110	.	-	129109184
chr9	129100689	129101882	MSTRG.201050.110	.	-	129109184
chr9	129098650	129099865	MSTRG.201050.110	.	-	129109184
chr9	129104306	129107813	MSTRG.201050.110	.	-	129109184
chr9	129102565	129103012	MSTRG.201050.110	.	-	129109184
chr9	129098371	129098530	MSTRG.201050.110	.	-	129109184
chr9	129103066	129104187	MSTRG.201050.110	.	-	129109184
chr9	129097312	129098012	MSTRG.201050.110	.	-	129109184
chr9	129107872	129107897	MSTRG.201050.116	.	-	129109184
chr9	129098148	129098248	MSTRG.201050.116	.	-	129109184
chr9	129095612	129095997	MSTRG.201050.116	.	-	129109184
chr9	129099966	129100510	MSTRG.201050.116	.	-	129109184
chr9	129102003	129102399	MSTRG.201050.116	.	-	129109184
chr9	129100689	129101882	MSTRG.201050.116	.	-	129109184
chr9	129096152	129097249	MSTRG.201050.116	.	-	129109184
chr9	129098650	129099865	MSTRG.201050.116	.	-	129109184
chr9	129108077	129109178	MSTRG.201050.116	.	-	129109184
chr9	129104306	129107813	MSTRG.201050.116	.	-	129109184
chr9	129102565	129103012	MSTRG.201050.116	.	-	129109184
chr9	129098371	129098530	MSTRG.201050.116	.	-	129109184
chr9	129103066	129104187	MSTRG.201050.116	.	-	129109184
chr9	129097312	129098012	MSTRG.201050.116	.	-	129109184
chr9	129098148	129098248	MSTRG.201050.12	.	-	129109184
chr9	129099966	129100510	MSTRG.201050.12	.	-	129109184
chr9	129096135	129097249	MSTRG.201050.12	.	-	129109184
chr9	129100689	129101882	MSTRG.201050.12	.	-	129109184
chr9	129098650	129099865	MSTRG.201050.12	.	-	129109184
chr9	129108077	129109178	MSTRG.201050.12	.	-	129109184
chr9	129104306	129107813	MSTRG.201050.12	.	-	129109184
chr9	129102565	129103012	MSTRG.201050.12	.	-	129109184
chr9	129098371	129098530	MSTRG.201050.12	.	-	129109184
chr9	129103066	129104187	MSTRG.201050.12	.	-	129109184
chr9	129095612	129096069	MSTRG.201050.12	.	-	129109184
chr9	129102057	129102399	MSTRG.201050.12	.	-	129109184
chr9	129097312	129098012	MSTRG.201050.12	.	-	129109184
chr9	129098148	129098248	MSTRG.201050.13	.	-	129109184
chr9	129108478	129109178	MSTRG.201050.13	.	-	129109184
chr9	129108077	129108407	MSTRG.201050.13	.	-	129109184
chr9	129095612	129095997	MSTRG.201050.13	.	-	129109184
chr9	129099966	129100510	MSTRG.201050.13	.	-	129109184
chr9	129102003	129102399	MSTRG.201050.13	.	-	129109184
chr9	129096135	129097249	MSTRG.201050.13	.	-	129109184
chr9	129100689	129101882	MSTRG.201050.13	.	-	129109184
chr9	129098650	129099865	MSTRG.201050.13	.	-	129109184
chr9	129104306	129107813	MSTRG.201050.13	.	-	129109184
chr9	129102565	129103012	MSTRG.201050.13	.	-	129109184
chr9	129098371	129098530	MSTRG.201050.13	.	-	129109184
chr9	129103066	129104187	MSTRG.201050.13	.	-	129109184
chr9	129097312	129098012	MSTRG.201050.13	.	-	129109184
chr9	129108077	129108407	MSTRG.201050.14	.	-	129109184
chr9	129108903	129109178	MSTRG.201050.14	.	-	129109184
chr9	129100689	129101882	MSTRG.201050.14	.	-	129109184
chr9	129098650	129099865	MSTRG.201050.14	.	-	129109184
chr9	129108478	129108762	MSTRG.201050.14	.	-	129109184
chr9	129104306	129107813	MSTRG.201050.14	.	-	129109184
chr9	129103066	129104187	MSTRG.201050.14	.	-	129109184
chr9	129102057	129102399	MSTRG.201050.14	.	-	129109184
chr9	129098148	129098248	MSTRG.201050.14	.	-	129109184
chr9	129095612	129095997	MSTRG.201050.14	.	-	129109184
chr9	129099966	129100510	MSTRG.201050.14	.	-	129109184
chr9	129096135	129097249	MSTRG.201050.14	.	-	129109184
chr9	129102565	129103012	MSTRG.201050.14	.	-	129109184
chr9	129098371	129098530	MSTRG.201050.14	.	-	129109184
chr9	129097312	129098012	MSTRG.201050.14	.	-	129109184
chr9	129108077	129108407	MSTRG.201050.15	.	-	129109184
chr9	129100689	129101882	MSTRG.201050.15	.	-	129109184
chr9	129104306	129107813	MSTRG.201050.15	.	-	129109184
chr9	129103066	129104187	MSTRG.201050.15	.	-	129109184
chr9	129102057	129102399	MSTRG.201050.15	.	-	129109184
chr9	129098148	129098248	MSTRG.201050.15	.	-	129109184
chr9	129108478	129109178	MSTRG.201050.15	.	-	129109184
chr9	129095612	129095997	MSTRG.201050.15	.	-	129109184
chr9	129099966	129100510	MSTRG.201050.15	.	-	129109184
chr9	129096135	129097249	MSTRG.201050.15	.	-	129109184
chr9	129098646	129099865	MSTRG.201050.15	.	-	129109184
chr9	129102565	129103012	MSTRG.201050.15	.	-	129109184
chr9	129098371	129098530	MSTRG.201050.15	.	-	129109184
chr9	129097312	129098012	MSTRG.201050.15	.	-	129109184
chr9	129108077	129109102	MSTRG.201050.19	.	-	129109184
chr9	129098148	129098248	MSTRG.201050.19	.	-	129109184
chr9	129099966	129100510	MSTRG.201050.19	.	-	129109184
chr9	129096135	129097249	MSTRG.201050.19	.	-	129109184
chr9	129100689	129101882	MSTRG.201050.19	.	-	129109184
chr9	129098650	129099865	MSTRG.201050.19	.	-	129109184
chr9	129104306	129107813	MSTRG.201050.19	.	-	129109184
chr9	129102565	129103012	MSTRG.201050.19	.	-	129109184
chr9	129098371	129098530	MSTRG.201050.19	.	-	129109184
chr9	129103066	129104187	MSTRG.201050.19	.	-	129109184
chr9	129095612	129096069	MSTRG.201050.19	.	-	129109184
chr9	129102057	129102399	MSTRG.201050.19	.	-	129109184
chr9	129097312	129098012	MSTRG.201050.19	.	-	129109184
chr9	129108478	129109178	MSTRG.201050.20	.	-	129109184
chr9	129098135	129098248	MSTRG.201050.20	.	-	129109184
chr9	129108077	129108407	MSTRG.201050.20	.	-	129109184
chr9	129095612	129095997	MSTRG.201050.20	.	-	129109184
chr9	129099966	129100510	MSTRG.201050.20	.	-	129109184
chr9	129096135	129097249	MSTRG.201050.20	.	-	129109184
chr9	129100689	129101882	MSTRG.201050.20	.	-	129109184
chr9	129098650	129099865	MSTRG.201050.20	.	-	129109184
chr9	129104306	129107813	MSTRG.201050.20	.	-	129109184
chr9	129102565	129103012	MSTRG.201050.20	.	-	129109184
chr9	129098371	129098530	MSTRG.201050.20	.	-	129109184
chr9	129103066	129104187	MSTRG.201050.20	.	-	129109184
chr9	129102057	129102399	MSTRG.201050.20	.	-	129109184
chr9	129097312	129098012	MSTRG.201050.20	.	-	129109184
chr9	129098148	129098248	MSTRG.201050.21	.	-	129109184
chr9	129108478	129109178	MSTRG.201050.21	.	-	129109184
chr9	129108077	129108407	MSTRG.201050.21	.	-	129109184
chr9	129099966	129100510	MSTRG.201050.21	.	-	129109184
chr9	129095618	129096003	MSTRG.201050.21	.	-	129109184
chr9	129096135	129097249	MSTRG.201050.21	.	-	129109184
chr9	129100689	129101882	MSTRG.201050.21	.	-	129109184
chr9	129098650	129099865	MSTRG.201050.21	.	-	129109184
chr9	129104306	129107813	MSTRG.201050.21	.	-	129109184
chr9	129102565	129103012	MSTRG.201050.21	.	-	129109184
chr9	129098371	129098530	MSTRG.201050.21	.	-	129109184
chr9	129103066	129104187	MSTRG.201050.21	.	-	129109184
chr9	129102057	129102399	MSTRG.201050.21	.	-	129109184
chr9	129097312	129098012	MSTRG.201050.21	.	-	129109184
chr9	129108077	129108407	MSTRG.201050.22	.	-	129109184
chr9	129102003	129102399	MSTRG.201050.22	.	-	129109184
chr9	129100689	129101882	MSTRG.201050.22	.	-	129109184
chr9	129098650	129099865	MSTRG.201050.22	.	-	129109184
chr9	129104306	129107813	MSTRG.201050.22	.	-	129109184
chr9	129103066	129104187	MSTRG.201050.22	.	-	129109184
chr9	129098148	129098248	MSTRG.201050.22	.	-	129109184
chr9	129108478	129109178	MSTRG.201050.22	.	-	129109184
chr9	129095612	129095997	MSTRG.201050.22	.	-	129109184
chr9	129099966	129100510	MSTRG.201050.22	.	-	129109184
chr9	129096135	129097249	MSTRG.201050.22	.	-	129109184
chr9	129102565	129103012	MSTRG.201050.22	.	-	129109184
chr9	129098371	129098530	MSTRG.201050.22	.	-	129109184
chr9	129097312	129098012	MSTRG.201050.22	.	-	129109184
chr9	129098148	129098248	MSTRG.201050.23	.	-	129109184
chr9	129095612	129095997	MSTRG.201050.23	.	-	129109184
chr9	129099966	129100510	MSTRG.201050.23	.	-	129109184
chr9	129102003	129102399	MSTRG.201050.23	.	-	129109184
chr9	129096135	129097249	MSTRG.201050.23	.	-	129109184
chr9	129100689	129101882	MSTRG.201050.23	.	-	129109184
chr9	129098650	129099865	MSTRG.201050.23	.	-	129109184
chr9	129108903	129109178	MSTRG.201050.23	.	-	129109184
chr9	129104306	129107813	MSTRG.201050.23	.	-	129109184
chr9	129102565	129103012	MSTRG.201050.23	.	-	129109184
chr9	129098371	129098530	MSTRG.201050.23	.	-	129109184
chr9	129103066	129104187	MSTRG.201050.23	.	-	129109184
chr9	129108077	129108762	MSTRG.201050.23	.	-	129109184
chr9	129097312	129098012	MSTRG.201050.23	.	-	129109184
chr9	129098148	129098248	MSTRG.201050.25	.	-	129109184
chr9	129108077	129108407	MSTRG.201050.25	.	-	129109184
chr9	129095612	129095997	MSTRG.201050.25	.	-	129109184
chr9	129099966	129100510	MSTRG.201050.25	.	-	129109184
chr9	129096135	129097249	MSTRG.201050.25	.	-	129109184
chr9	129098650	129099865	MSTRG.201050.25	.	-	129109184
chr9	129102565	129103012	MSTRG.201050.25	.	-	129109184
chr9	129103066	129107813	MSTRG.201050.25	.	-	129109184
chr9	129098371	129098530	MSTRG.201050.25	.	-	129109184
chr9	129097312	129098012	MSTRG.201050.25	.	-	129109184
chr9	129098135	129098248	MSTRG.201050.27	.	-	129109184
chr9	129095612	129095997	MSTRG.201050.27	.	-	129109184
chr9	129099966	129100510	MSTRG.201050.27	.	-	129109184
chr9	129096135	129097249	MSTRG.201050.27	.	-	129109184
chr9	129100689	129101882	MSTRG.201050.27	.	-	129109184
chr9	129098650	129099865	MSTRG.201050.27	.	-	129109184
chr9	129108077	129109178	MSTRG.201050.27	.	-	129109184
chr9	129104306	129107813	MSTRG.201050.27	.	-	129109184
chr9	129102565	129103012	MSTRG.201050.27	.	-	129109184
chr9	129098371	129098530	MSTRG.201050.27	.	-	129109184
chr9	129103066	129104187	MSTRG.201050.27	.	-	129109184
chr9	129102057	129102399	MSTRG.201050.27	.	-	129109184
chr9	129097312	129098012	MSTRG.201050.27	.	-	129109184
chr9	129098148	129098248	MSTRG.201050.28	.	-	129109184
chr9	129101961	129102399	MSTRG.201050.28	.	-	129109184
chr9	129095612	129095997	MSTRG.201050.28	.	-	129109184
chr9	129099966	129100510	MSTRG.201050.28	.	-	129109184
chr9	129108903	129109178	MSTRG.201050.28	.	-	129109184
chr9	129096135	129097249	MSTRG.201050.28	.	-	129109184
chr9	129100689	129101882	MSTRG.201050.28	.	-	129109184
chr9	129098650	129099865	MSTRG.201050.28	.	-	129109184
chr9	129104306	129107813	MSTRG.201050.28	.	-	129109184
chr9	129102565	129103012	MSTRG.201050.28	.	-	129109184
chr9	129098371	129098530	MSTRG.201050.28	.	-	129109184
chr9	129103066	129104187	MSTRG.201050.28	.	-	129109184
chr9	129108077	129108762	MSTRG.201050.28	.	-	129109184
chr9	129097312	129098012	MSTRG.201050.28	.	-	129109184
chr9	129108903	129109178	MSTRG.201050.30	.	-	129109184
chr9	129100689	129101882	MSTRG.201050.30	.	-	129109184
chr9	129098650	129099865	MSTRG.201050.30	.	-	129109184
chr9	129104306	129107813	MSTRG.201050.30	.	-	129109184
chr9	129103066	129104187	MSTRG.201050.30	.	-	129109184
chr9	129108077	129108762	MSTRG.201050.30	.	-	129109184
chr9	129102057	129102399	MSTRG.201050.30	.	-	129109184
chr9	129098148	129098248	MSTRG.201050.30	.	-	129109184
chr9	129095612	129095997	MSTRG.201050.30	.	-	129109184
chr9	129099966	129100510	MSTRG.201050.30	.	-	129109184
chr9	129096135	129097249	MSTRG.201050.30	.	-	129109184
chr9	129102565	129103012	MSTRG.201050.30	.	-	129109184
chr9	129098371	129098530	MSTRG.201050.30	.	-	129109184
chr9	129097312	129098012	MSTRG.201050.30	.	-	129109184
chr9	129098148	129098248	MSTRG.201050.31	.	-	129109184
chr9	129095612	129095997	MSTRG.201050.31	.	-	129109184
chr9	129099966	129100510	MSTRG.201050.31	.	-	129109184
chr9	129108903	129109178	MSTRG.201050.31	.	-	129109184
chr9	129096135	129097249	MSTRG.201050.31	.	-	129109184
chr9	129100689	129101882	MSTRG.201050.31	.	-	129109184
chr9	129098650	129099865	MSTRG.201050.31	.	-	129109184
chr9	129102561	129103012	MSTRG.201050.31	.	-	129109184
chr9	129104306	129107813	MSTRG.201050.31	.	-	129109184
chr9	129098371	129098530	MSTRG.201050.31	.	-	129109184
chr9	129103066	129104187	MSTRG.201050.31	.	-	129109184
chr9	129108077	129108762	MSTRG.201050.31	.	-	129109184
chr9	129102057	129102399	MSTRG.201050.31	.	-	129109184
chr9	129097312	129098012	MSTRG.201050.31	.	-	129109184
chr9	129100689	129100798	MSTRG.201050.33	.	-	129109184
chr9	129098148	129098248	MSTRG.201050.33	.	-	129109184
chr9	129095612	129095997	MSTRG.201050.33	.	-	129109184
chr9	129099966	129100510	MSTRG.201050.33	.	-	129109184
chr9	129108903	129109178	MSTRG.201050.33	.	-	129109184
chr9	129096135	129097249	MSTRG.201050.33	.	-	129109184
chr9	129098650	129099865	MSTRG.201050.33	.	-	129109184
chr9	129104306	129107813	MSTRG.201050.33	.	-	129109184
chr9	129102565	129103012	MSTRG.201050.33	.	-	129109184
chr9	129098371	129098530	MSTRG.201050.33	.	-	129109184
chr9	129103066	129104187	MSTRG.201050.33	.	-	129109184
chr9	129108077	129108762	MSTRG.201050.33	.	-	129109184
chr9	129102057	129102399	MSTRG.201050.33	.	-	129109184
chr9	129097312	129098012	MSTRG.201050.33	.	-	129109184
chr9	129108077	129108407	MSTRG.201050.34	.	-	129109184
chr9	129100689	129101882	MSTRG.201050.34	.	-	129109184
chr9	129098650	129099865	MSTRG.201050.34	.	-	129109184
chr9	129104306	129107813	MSTRG.201050.34	.	-	129109184
chr9	129103066	129104187	MSTRG.201050.34	.	-	129109184
chr9	129102057	129102399	MSTRG.201050.34	.	-	129109184
chr9	129098148	129098248	MSTRG.201050.34	.	-	129109184
chr9	129108478	129109178	MSTRG.201050.34	.	-	129109184
chr9	129095612	129095997	MSTRG.201050.34	.	-	129109184
chr9	129099966	129100510	MSTRG.201050.34	.	-	129109184
chr9	129096135	129097249	MSTRG.201050.34	.	-	129109184
chr9	129102565	129103012	MSTRG.201050.34	.	-	129109184
chr9	129098371	129098530	MSTRG.201050.34	.	-	129109184
chr9	129097312	129098012	MSTRG.201050.34	.	-	129109184
chr9	129098148	129098248	MSTRG.201050.35	.	-	129109184
chr9	129095612	129095997	MSTRG.201050.35	.	-	129109184
chr9	129096135	129097249	MSTRG.201050.35	.	-	129109184
chr9	129099953	129100578	MSTRG.201050.35	.	-	129109184
chr9	129098650	129099865	MSTRG.201050.35	.	-	129109184
chr9	129100689	129101882	MSTRG.201050.35	.	-	129109184
chr9	129108077	129109178	MSTRG.201050.35	.	-	129109184
chr9	129104306	129107813	MSTRG.201050.35	.	-	129109184
chr9	129102565	129103012	MSTRG.201050.35	.	-	129109184
chr9	129098371	129098530	MSTRG.201050.35	.	-	129109184
chr9	129103066	129104187	MSTRG.201050.35	.	-	129109184
chr9	129102057	129102399	MSTRG.201050.35	.	-	129109184
chr9	129097312	129098012	MSTRG.201050.35	.	-	129109184
chr9	129098148	129098248	MSTRG.201050.37	.	-	129109184
chr9	129108478	129109178	MSTRG.201050.37	.	-	129109184
chr9	129108077	129108407	MSTRG.201050.37	.	-	129109184
chr9	129095612	129095997	MSTRG.201050.37	.	-	129109184
chr9	129099966	129100510	MSTRG.201050.37	.	-	129109184
chr9	129096135	129097249	MSTRG.201050.37	.	-	129109184
chr9	129098650	129099865	MSTRG.201050.37	.	-	129109184
chr9	129104306	129107813	MSTRG.201050.37	.	-	129109184
chr9	129102565	129103012	MSTRG.201050.37	.	-	129109184
chr9	129098371	129098530	MSTRG.201050.37	.	-	129109184
chr9	129103066	129104187	MSTRG.201050.37	.	-	129109184
chr9	129102057	129102399	MSTRG.201050.37	.	-	129109184
chr9	129097312	129098012	MSTRG.201050.37	.	-	129109184
chr9	129098148	129098248	MSTRG.201050.38	.	-	129109184
chr9	129095612	129095997	MSTRG.201050.38	.	-	129109184
chr9	129099966	129100510	MSTRG.201050.38	.	-	129109184
chr9	129108903	129109178	MSTRG.201050.38	.	-	129109184
chr9	129096135	129097249	MSTRG.201050.38	.	-	129109184
chr9	129098650	129099865	MSTRG.201050.38	.	-	129109184
chr9	129103066	129104187	MSTRG.201050.38	.	-	129109184
chr9	129104306	129107813	MSTRG.201050.38	.	-	129109184
chr9	129102565	129103012	MSTRG.201050.38	.	-	129109184
chr9	129098371	129098530	MSTRG.201050.38	.	-	129109184
chr9	129100689	129101743	MSTRG.201050.38	.	-	129109184
chr9	129108077	129108762	MSTRG.201050.38	.	-	129109184
chr9	129102057	129102399	MSTRG.201050.38	.	-	129109184
chr9	129097312	129098012	MSTRG.201050.38	.	-	129109184
chr9	129098148	129098248	MSTRG.201050.39	.	-	129109184
chr9	129095612	129095997	MSTRG.201050.39	.	-	129109184
chr9	129099966	129100510	MSTRG.201050.39	.	-	129109184
chr9	129100629	129101882	MSTRG.201050.39	.	-	129109184
chr9	129096135	129097249	MSTRG.201050.39	.	-	129109184
chr9	129098650	129099865	MSTRG.201050.39	.	-	129109184
chr9	129108077	129109178	MSTRG.201050.39	.	-	129109184
chr9	129104306	129107813	MSTRG.201050.39	.	-	129109184
chr9	129102565	129103012	MSTRG.201050.39	.	-	129109184
chr9	129098371	129098530	MSTRG.201050.39	.	-	129109184
chr9	129103066	129104187	MSTRG.201050.39	.	-	129109184
chr9	129102057	129102399	MSTRG.201050.39	.	-	129109184
chr9	129097312	129098012	MSTRG.201050.39	.	-	129109184
chr9	129098148	129098248	MSTRG.201050.4	.	-	129109184
chr9	129108077	129108762	MSTRG.201050.4	.	-	129109184
chr9	129108903	129109178	MSTRG.201050.4	.	-	129109184
chr9	129099966	129100510	MSTRG.201050.4	.	-	129109184
chr9	129096135	129097249	MSTRG.201050.4	.	-	129109184
chr9	129100689	129101882	MSTRG.201050.4	.	-	129109184
chr9	129098650	129099865	MSTRG.201050.4	.	-	129109184
chr9	129104306	129107813	MSTRG.201050.4	.	-	129109184
chr9	129102565	129103012	MSTRG.201050.4	.	-	129109184
chr9	129098371	129098530	MSTRG.201050.4	.	-	129109184
chr9	129103066	129104187	MSTRG.201050.4	.	-	129109184
chr9	129095612	129096069	MSTRG.201050.4	.	-	129109184
chr9	129102057	129102399	MSTRG.201050.4	.	-	129109184
chr9	129097312	129098012	MSTRG.201050.4	.	-	129109184
chr9	129098148	129098248	MSTRG.201050.40	.	-	129109184
chr9	129108478	129109178	MSTRG.201050.40	.	-	129109184
chr9	129108077	129108407	MSTRG.201050.40	.	-	129109184
chr9	129095612	129095997	MSTRG.201050.40	.	-	129109184
chr9	129099966	129100510	MSTRG.201050.40	.	-	129109184
chr9	129096135	129097249	MSTRG.201050.40	.	-	129109184
chr9	129100689	129101882	MSTRG.201050.40	.	-	129109184
chr9	129098650	129099865	MSTRG.201050.40	.	-	129109184
chr9	129104306	129107933	MSTRG.201050.40	.	-	129109184
chr9	129102565	129103012	MSTRG.201050.40	.	-	129109184
chr9	129098371	129098530	MSTRG.201050.40	.	-	129109184
chr9	129103066	129104187	MSTRG.201050.40	.	-	129109184
chr9	129102057	129102399	MSTRG.201050.40	.	-	129109184
chr9	129097312	129098012	MSTRG.201050.40	.	-	129109184
chr9	129098148	129098248	MSTRG.201050.41	.	-	129109184
chr9	129095612	129095997	MSTRG.201050.41	.	-	129109184
chr9	129099966	129100510	MSTRG.201050.41	.	-	129109184
chr9	129102003	129102399	MSTRG.201050.41	.	-	129109184
chr9	129096135	129097249	MSTRG.201050.41	.	-	129109184
chr9	129100689	129101882	MSTRG.201050.41	.	-	129109184
chr9	129108077	129109178	MSTRG.201050.41	.	-	129109184
chr9	129098646	129099865	MSTRG.201050.41	.	-	129109184
chr9	129102565	129103012	MSTRG.201050.41	.	-	129109184
chr9	129104306	129107813	MSTRG.201050.41	.	-	129109184
chr9	129098371	129098530	MSTRG.201050.41	.	-	129109184
chr9	129103066	129104187	MSTRG.201050.41	.	-	129109184
chr9	129097312	129098012	MSTRG.201050.41	.	-	129109184
chr9	129098148	129098248	MSTRG.201050.43	.	-	129109184
chr9	129095612	129095997	MSTRG.201050.43	.	-	129109184
chr9	129099966	129100510	MSTRG.201050.43	.	-	129109184
chr9	129096135	129097249	MSTRG.201050.43	.	-	129109184
chr9	129100689	129101882	MSTRG.201050.43	.	-	129109184
chr9	129098650	129099865	MSTRG.201050.43	.	-	129109184
chr9	129104306	129107813	MSTRG.201050.43	.	-	129109184
chr9	129102565	129103012	MSTRG.201050.43	.	-	129109184
chr9	129098371	129098530	MSTRG.201050.43	.	-	129109184
chr9	129103066	129104187	MSTRG.201050.43	.	-	129109184
chr9	129108077	129108762	MSTRG.201050.43	.	-	129109184
chr9	129108903	129109102	MSTRG.201050.43	.	-	129109184
chr9	129102057	129102399	MSTRG.201050.43	.	-	129109184
chr9	129097312	129098012	MSTRG.201050.43	.	-	129109184
chr9	129098148	129098248	MSTRG.201050.44	.	-	129109184
chr9	129108478	129109178	MSTRG.201050.44	.	-	129109184
chr9	129108077	129108407	MSTRG.201050.44	.	-	129109184
chr9	129095612	129095997	MSTRG.201050.44	.	-	129109184
chr9	129099966	129100510	MSTRG.201050.44	.	-	129109184
chr9	129102003	129102399	MSTRG.201050.44	.	-	129109184
chr9	129096135	129097249	MSTRG.201050.44	.	-	129109184
chr9	129098650	129099865	MSTRG.201050.44	.	-	129109184
chr9	129103066	129104187	MSTRG.201050.44	.	-	129109184
chr9	129104306	129107813	MSTRG.201050.44	.	-	129109184
chr9	129102565	129103012	MSTRG.201050.44	.	-	129109184
chr9	129098371	129098530	MSTRG.201050.44	.	-	129109184
chr9	129100689	129101743	MSTRG.201050.44	.	-	129109184
chr9	129097312	129098012	MSTRG.201050.44	.	-	129109184
chr9	129098148	129098248	MSTRG.201050.45	.	-	129109184
chr9	129095612	129095997	MSTRG.201050.45	.	-	129109184
chr9	129099966	129100510	MSTRG.201050.45	.	-	129109184
chr9	129096135	129097249	MSTRG.201050.45	.	-	129109184
chr9	129100689	129101882	MSTRG.201050.45	.	-	129109184
chr9	129098650	129099865	MSTRG.201050.45	.	-	129109184
chr9	129108077	129108898	MSTRG.201050.45	.	-	129109184
chr9	129104306	129107813	MSTRG.201050.45	.	-	129109184
chr9	129102565	129103012	MSTRG.201050.45	.	-	129109184
chr9	129098371	129098530	MSTRG.201050.45	.	-	129109184
chr9	129103066	129104187	MSTRG.201050.45	.	-	129109184
chr9	129102057	129102399	MSTRG.201050.45	.	-	129109184
chr9	129097312	129098012	MSTRG.201050.45	.	-	129109184
chr9	129098148	129098248	MSTRG.201050.47	.	-	129109184
chr9	129095612	129095997	MSTRG.201050.47	.	-	129109184
chr9	129099966	129100510	MSTRG.201050.47	.	-	129109184
chr9	129096135	129097249	MSTRG.201050.47	.	-	129109184
chr9	129100689	129101882	MSTRG.201050.47	.	-	129109184
chr9	129098650	129099865	MSTRG.201050.47	.	-	129109184
chr9	129104306	129107933	MSTRG.201050.47	.	-	129109184
chr9	129108077	129109178	MSTRG.201050.47	.	-	129109184
chr9	129102565	129103012	MSTRG.201050.47	.	-	129109184
chr9	129098371	129098530	MSTRG.201050.47	.	-	129109184
chr9	129103066	129104187	MSTRG.201050.47	.	-	129109184
chr9	129102057	129102399	MSTRG.201050.47	.	-	129109184
chr9	129097312	129098012	MSTRG.201050.47	.	-	129109184
chr9	129098148	129098248	MSTRG.201050.48	.	-	129109184
chr9	129108478	129109178	MSTRG.201050.48	.	-	129109184
chr9	129108077	129108407	MSTRG.201050.48	.	-	129109184
chr9	129095612	129095997	MSTRG.201050.48	.	-	129109184
chr9	129099966	129100510	MSTRG.201050.48	.	-	129109184
chr9	129100629	129101882	MSTRG.201050.48	.	-	129109184
chr9	129096135	129097249	MSTRG.201050.48	.	-	129109184
chr9	129102003	129102399	MSTRG.201050.48	.	-	129109184
chr9	129098650	129099865	MSTRG.201050.48	.	-	129109184
chr9	129104306	129107813	MSTRG.201050.48	.	-	129109184
chr9	129102565	129103012	MSTRG.201050.48	.	-	129109184
chr9	129098371	129098530	MSTRG.201050.48	.	-	129109184
chr9	129103066	129104187	MSTRG.201050.48	.	-	129109184
chr9	129097312	129098012	MSTRG.201050.48	.	-	129109184
chr9	129108077	129108407	MSTRG.201050.49	.	-	129109184
chr9	129100689	129101882	MSTRG.201050.49	.	-	129109184
chr9	129098650	129099865	MSTRG.201050.49	.	-	129109184
chr9	129104306	129107813	MSTRG.201050.49	.	-	129109184
chr9	129103066	129104187	MSTRG.201050.49	.	-	129109184
chr9	129102057	129102399	MSTRG.201050.49	.	-	129109184
chr9	129098148	129098248	MSTRG.201050.49	.	-	129109184
chr9	129108478	129109178	MSTRG.201050.49	.	-	129109184
chr9	129095612	129095997	MSTRG.201050.49	.	-	129109184
chr9	129099966	129100510	MSTRG.201050.49	.	-	129109184
chr9	129096135	129097249	MSTRG.201050.49	.	-	129109184
chr9	129102565	129103012	MSTRG.201050.49	.	-	129109184
chr9	129098371	129098530	MSTRG.201050.49	.	-	129109184
chr9	129097312	129098012	MSTRG.201050.49	.	-	129109184
chr9	129098148	129098248	MSTRG.201050.5	.	-	129109184
chr9	129108478	129109178	MSTRG.201050.5	.	-	129109184
chr9	129108077	129108407	MSTRG.201050.5	.	-	129109184
chr9	129099966	129100510	MSTRG.201050.5	.	-	129109184
chr9	129096135	129097249	MSTRG.201050.5	.	-	129109184
chr9	129100689	129101882	MSTRG.201050.5	.	-	129109184
chr9	129098650	129099865	MSTRG.201050.5	.	-	129109184
chr9	129102565	129103012	MSTRG.201050.5	.	-	129109184
chr9	129098371	129098530	MSTRG.201050.5	.	-	129109184
chr9	129103066	129104187	MSTRG.201050.5	.	-	129109184
chr9	129095612	129096069	MSTRG.201050.5	.	-	129109184
chr9	129104325	129107813	MSTRG.201050.5	.	-	129109184
chr9	129102057	129102399	MSTRG.201050.5	.	-	129109184
chr9	129097312	129098012	MSTRG.201050.5	.	-	129109184
chr9	129098148	129098248	MSTRG.201050.54	.	-	129109184
chr9	129099966	129100510	MSTRG.201050.54	.	-	129109184
chr9	129096135	129097249	MSTRG.201050.54	.	-	129109184
chr9	129100689	129101882	MSTRG.201050.54	.	-	129109184
chr9	129098650	129099865	MSTRG.201050.54	.	-	129109184
chr9	129104306	129107813	MSTRG.201050.54	.	-	129109184
chr9	129102565	129103012	MSTRG.201050.54	.	-	129109184
chr9	129095496	129095997	MSTRG.201050.54	.	-	129109184
chr9	129098371	129098530	MSTRG.201050.54	.	-	129109184
chr9	129103066	129104187	MSTRG.201050.54	.	-	129109184
chr9	129108077	129108762	MSTRG.201050.54	.	-	129109184
chr9	129102057	129102399	MSTRG.201050.54	.	-	129109184
chr9	129097312	129098012	MSTRG.201050.54	.	-	129109184
chr9	129098148	129098248	MSTRG.201050.56	.	-	129109184
chr9	129095612	129095997	MSTRG.201050.56	.	-	129109184
chr9	129099966	129100510	MSTRG.201050.56	.	-	129109184
chr9	129108903	129109178	MSTRG.201050.56	.	-	129109184
chr9	129096135	129097249	MSTRG.201050.56	.	-	129109184
chr9	129100689	129101882	MSTRG.201050.56	.	-	129109184
chr9	129098646	129099865	MSTRG.201050.56	.	-	129109184
chr9	129102565	129103012	MSTRG.201050.56	.	-	129109184
chr9	129104306	129107813	MSTRG.201050.56	.	-	129109184
chr9	129098371	129098530	MSTRG.201050.56	.	-	129109184
chr9	129103066	129104187	MSTRG.201050.56	.	-	129109184
chr9	129108077	129108762	MSTRG.201050.56	.	-	129109184
chr9	129102057	129102399	MSTRG.201050.56	.	-	129109184
chr9	129097312	129098012	MSTRG.201050.56	.	-	129109184
chr9	129098148	129098248	MSTRG.201050.57	.	-	129109184
chr9	129095612	129095997	MSTRG.201050.57	.	-	129109184
chr9	129099966	129100510	MSTRG.201050.57	.	-	129109184
chr9	129096135	129097249	MSTRG.201050.57	.	-	129109184
chr9	129100689	129101882	MSTRG.201050.57	.	-	129109184
chr9	129098650	129099865	MSTRG.201050.57	.	-	129109184
chr9	129108077	129109178	MSTRG.201050.57	.	-	129109184
chr9	129102565	129103012	MSTRG.201050.57	.	-	129109184
chr9	129103066	129107813	MSTRG.201050.57	.	-	129109184
chr9	129098371	129098530	MSTRG.201050.57	.	-	129109184
chr9	129102057	129102399	MSTRG.201050.57	.	-	129109184
chr9	129097312	129098012	MSTRG.201050.57	.	-	129109184
chr9	129098135	129098248	MSTRG.201050.58	.	-	129109184
chr9	129095612	129095997	MSTRG.201050.58	.	-	129109184
chr9	129099966	129100510	MSTRG.201050.58	.	-	129109184
chr9	129108903	129109178	MSTRG.201050.58	.	-	129109184
chr9	129096135	129097249	MSTRG.201050.58	.	-	129109184
chr9	129100689	129101882	MSTRG.201050.58	.	-	129109184
chr9	129098650	129099865	MSTRG.201050.58	.	-	129109184
chr9	129108077	129108898	MSTRG.201050.58	.	-	129109184
chr9	129104306	129107813	MSTRG.201050.58	.	-	129109184
chr9	129102565	129103012	MSTRG.201050.58	.	-	129109184
chr9	129098371	129098530	MSTRG.201050.58	.	-	129109184
chr9	129103066	129104187	MSTRG.201050.58	.	-	129109184
chr9	129102057	129102399	MSTRG.201050.58	.	-	129109184
chr9	129097312	129098012	MSTRG.201050.58	.	-	129109184
chr9	129098148	129098248	MSTRG.201050.6	.	-	129109184
chr9	129095612	129095997	MSTRG.201050.6	.	-	129109184
chr9	129099966	129100510	MSTRG.201050.6	.	-	129109184
chr9	129102003	129102399	MSTRG.201050.6	.	-	129109184
chr9	129096135	129097249	MSTRG.201050.6	.	-	129109184
chr9	129100689	129101882	MSTRG.201050.6	.	-	129109184
chr9	129098650	129099865	MSTRG.201050.6	.	-	129109184
chr9	129108077	129109178	MSTRG.201050.6	.	-	129109184
chr9	129104306	129107813	MSTRG.201050.6	.	-	129109184
chr9	129102565	129103012	MSTRG.201050.6	.	-	129109184
chr9	129098371	129098530	MSTRG.201050.6	.	-	129109184
chr9	129103066	129104187	MSTRG.201050.6	.	-	129109184
chr9	129097312	129098012	MSTRG.201050.6	.	-	129109184
chr9	129108077	129109102	MSTRG.201050.60	.	-	129109184
chr9	129098148	129098248	MSTRG.201050.60	.	-	129109184
chr9	129095612	129095997	MSTRG.201050.60	.	-	129109184
chr9	129099966	129100510	MSTRG.201050.60	.	-	129109184
chr9	129096135	129097249	MSTRG.201050.60	.	-	129109184
chr9	129100689	129101882	MSTRG.201050.60	.	-	129109184
chr9	129098650	129099865	MSTRG.201050.60	.	-	129109184
chr9	129104306	129107813	MSTRG.201050.60	.	-	129109184
chr9	129102565	129103012	MSTRG.201050.60	.	-	129109184
chr9	129098371	129098530	MSTRG.201050.60	.	-	129109184
chr9	129103066	129104187	MSTRG.201050.60	.	-	129109184
chr9	129102057	129102399	MSTRG.201050.60	.	-	129109184
chr9	129097312	129098012	MSTRG.201050.60	.	-	129109184
chr9	129098148	129098248	MSTRG.201050.61	.	-	129109184
chr9	129108478	129109178	MSTRG.201050.61	.	-	129109184
chr9	129108077	129108407	MSTRG.201050.61	.	-	129109184
chr9	129099966	129100510	MSTRG.201050.61	.	-	129109184
chr9	129102003	129102399	MSTRG.201050.61	.	-	129109184
chr9	129096135	129097249	MSTRG.201050.61	.	-	129109184
chr9	129100689	129101882	MSTRG.201050.61	.	-	129109184
chr9	129098650	129099865	MSTRG.201050.61	.	-	129109184
chr9	129104306	129107813	MSTRG.201050.61	.	-	129109184
chr9	129102565	129103012	MSTRG.201050.61	.	-	129109184
chr9	129098371	129098530	MSTRG.201050.61	.	-	129109184
chr9	129103066	129104187	MSTRG.201050.61	.	-	129109184
chr9	129095612	129096069	MSTRG.201050.61	.	-	129109184
chr9	129097312	129098012	MSTRG.201050.61	.	-	129109184
chr9	129098135	129098248	MSTRG.201050.62	.	-	129109184
chr9	129095612	129095997	MSTRG.201050.62	.	-	129109184
chr9	129099966	129100510	MSTRG.201050.62	.	-	129109184
chr9	129102003	129102399	MSTRG.201050.62	.	-	129109184
chr9	129096135	129097249	MSTRG.201050.62	.	-	129109184
chr9	129100689	129101882	MSTRG.201050.62	.	-	129109184
chr9	129098650	129099865	MSTRG.201050.62	.	-	129109184
chr9	129108903	129109178	MSTRG.201050.62	.	-	129109184
chr9	129104306	129107813	MSTRG.201050.62	.	-	129109184
chr9	129102565	129103012	MSTRG.201050.62	.	-	129109184
chr9	129098371	129098530	MSTRG.201050.62	.	-	129109184
chr9	129103066	129104187	MSTRG.201050.62	.	-	129109184
chr9	129108077	129108762	MSTRG.201050.62	.	-	129109184
chr9	129097312	129098012	MSTRG.201050.62	.	-	129109184
chr9	129098148	129098248	MSTRG.201050.63	.	-	129109184
chr9	129095612	129095997	MSTRG.201050.63	.	-	129109184
chr9	129099966	129100510	MSTRG.201050.63	.	-	129109184
chr9	129096135	129097249	MSTRG.201050.63	.	-	129109184
chr9	129100689	129101882	MSTRG.201050.63	.	-	129109184
chr9	129098650	129099865	MSTRG.201050.63	.	-	129109184
chr9	129108077	129109178	MSTRG.201050.63	.	-	129109184
chr9	129104306	129107813	MSTRG.201050.63	.	-	129109184
chr9	129102565	129103012	MSTRG.201050.63	.	-	129109184
chr9	129098371	129098530	MSTRG.201050.63	.	-	129109184
chr9	129103066	129104187	MSTRG.201050.63	.	-	129109184
chr9	129102057	129102399	MSTRG.201050.63	.	-	129109184
chr9	129097312	129098012	MSTRG.201050.63	.	-	129109184
chr9	129098148	129098248	MSTRG.201050.64	.	-	129109184
chr9	129108903	129109178	MSTRG.201050.64	.	-	129109184
chr9	129099966	129100510	MSTRG.201050.64	.	-	129109184
chr9	129096135	129097249	MSTRG.201050.64	.	-	129109184
chr9	129100689	129101882	MSTRG.201050.64	.	-	129109184
chr9	129098650	129099865	MSTRG.201050.64	.	-	129109184
chr9	129104306	129107933	MSTRG.201050.64	.	-	129109184
chr9	129102565	129103012	MSTRG.201050.64	.	-	129109184
chr9	129098371	129098530	MSTRG.201050.64	.	-	129109184
chr9	129103066	129104187	MSTRG.201050.64	.	-	129109184
chr9	129108077	129108762	MSTRG.201050.64	.	-	129109184
chr9	129102057	129102399	MSTRG.201050.64	.	-	129109184
chr9	129097312	129098012	MSTRG.201050.64	.	-	129109184
chr9	129102031	129102399	MSTRG.201050.65	.	-	129109184
chr9	129098148	129098248	MSTRG.201050.65	.	-	129109184
chr9	129108478	129109178	MSTRG.201050.65	.	-	129109184
chr9	129108077	129108407	MSTRG.201050.65	.	-	129109184
chr9	129095612	129095997	MSTRG.201050.65	.	-	129109184
chr9	129099966	129100510	MSTRG.201050.65	.	-	129109184
chr9	129096135	129097249	MSTRG.201050.65	.	-	129109184
chr9	129100689	129101882	MSTRG.201050.65	.	-	129109184
chr9	129098650	129099865	MSTRG.201050.65	.	-	129109184
chr9	129104306	129107813	MSTRG.201050.65	.	-	129109184
chr9	129102565	129103012	MSTRG.201050.65	.	-	129109184
chr9	129098371	129098530	MSTRG.201050.65	.	-	129109184
chr9	129103066	129104187	MSTRG.201050.65	.	-	129109184
chr9	129097312	129098012	MSTRG.201050.65	.	-	129109184
chr9	129098148	129098248	MSTRG.201050.66	.	-	129109184
chr9	129095612	129095997	MSTRG.201050.66	.	-	129109184
chr9	129099966	129100510	MSTRG.201050.66	.	-	129109184
chr9	129096135	129097249	MSTRG.201050.66	.	-	129109184
chr9	129098650	129099865	MSTRG.201050.66	.	-	129109184
chr9	129108077	129109178	MSTRG.201050.66	.	-	129109184
chr9	129102565	129103012	MSTRG.201050.66	.	-	129109184
chr9	129103066	129107813	MSTRG.201050.66	.	-	129109184
chr9	129098371	129098530	MSTRG.201050.66	.	-	129109184
chr9	129102057	129102399	MSTRG.201050.66	.	-	129109184
chr9	129097312	129098012	MSTRG.201050.66	.	-	129109184
chr9	129098148	129098248	MSTRG.201050.67	.	-	129109184
chr9	129095612	129095997	MSTRG.201050.67	.	-	129109184
chr9	129099966	129100510	MSTRG.201050.67	.	-	129109184
chr9	129107972	129109178	MSTRG.201050.67	.	-	129109184
chr9	129096135	129097249	MSTRG.201050.67	.	-	129109184
chr9	129100689	129101882	MSTRG.201050.67	.	-	129109184
chr9	129098650	129099865	MSTRG.201050.67	.	-	129109184
chr9	129104306	129107813	MSTRG.201050.67	.	-	129109184
chr9	129102565	129103012	MSTRG.201050.67	.	-	129109184
chr9	129098371	129098530	MSTRG.201050.67	.	-	129109184
chr9	129103066	129104187	MSTRG.201050.67	.	-	129109184
chr9	129102057	129102399	MSTRG.201050.67	.	-	129109184
chr9	129097312	129098012	MSTRG.201050.67	.	-	129109184
chr9	129098148	129098248	MSTRG.201050.68	.	-	129109184
chr9	129101991	129102399	MSTRG.201050.68	.	-	129109184
chr9	129095612	129095997	MSTRG.201050.68	.	-	129109184
chr9	129099966	129100510	MSTRG.201050.68	.	-	129109184
chr9	129096135	129097249	MSTRG.201050.68	.	-	129109184
chr9	129100689	129101882	MSTRG.201050.68	.	-	129109184
chr9	129098650	129099865	MSTRG.201050.68	.	-	129109184
chr9	129108077	129109178	MSTRG.201050.68	.	-	129109184
chr9	129104306	129107813	MSTRG.201050.68	.	-	129109184
chr9	129102565	129103012	MSTRG.201050.68	.	-	129109184
chr9	129098371	129098530	MSTRG.201050.68	.	-	129109184
chr9	129103066	129104187	MSTRG.201050.68	.	-	129109184
chr9	129097312	129098012	MSTRG.201050.68	.	-	129109184
chr9	129108903	129109178	MSTRG.201050.7	.	-	129109184
chr9	129100689	129101882	MSTRG.201050.7	.	-	129109184
chr9	129098650	129099865	MSTRG.201050.7	.	-	129109184
chr9	129104306	129107813	MSTRG.201050.7	.	-	129109184
chr9	129103066	129104187	MSTRG.201050.7	.	-	129109184
chr9	129108077	129108762	MSTRG.201050.7	.	-	129109184
chr9	129102057	129102399	MSTRG.201050.7	.	-	129109184
chr9	129098148	129098248	MSTRG.201050.7	.	-	129109184
chr9	129095612	129095997	MSTRG.201050.7	.	-	129109184
chr9	129099966	129100510	MSTRG.201050.7	.	-	129109184
chr9	129096135	129097249	MSTRG.201050.7	.	-	129109184
chr9	129102565	129103012	MSTRG.201050.7	.	-	129109184
chr9	129098371	129098530	MSTRG.201050.7	.	-	129109184
chr9	129097312	129098012	MSTRG.201050.7	.	-	129109184
chr9	129098148	129098248	MSTRG.201050.71	.	-	129109184
chr9	129095612	129095997	MSTRG.201050.71	.	-	129109184
chr9	129099966	129100510	MSTRG.201050.71	.	-	129109184
chr9	129096135	129097249	MSTRG.201050.71	.	-	129109184
chr9	129098650	129099865	MSTRG.201050.71	.	-	129109184
chr9	129100689	129101760	MSTRG.201050.71	.	-	129109184
chr9	129104306	129107813	MSTRG.201050.71	.	-	129109184
chr9	129102565	129103012	MSTRG.201050.71	.	-	129109184
chr9	129098371	129098530	MSTRG.201050.71	.	-	129109184
chr9	129103066	129104187	MSTRG.201050.71	.	-	129109184
chr9	129108077	129108762	MSTRG.201050.71	.	-	129109184
chr9	129102057	129102399	MSTRG.201050.71	.	-	129109184
chr9	129097312	129098012	MSTRG.201050.71	.	-	129109184
chr9	129098148	129098248	MSTRG.201050.73	.	-	129109184
chr9	129095612	129095997	MSTRG.201050.73	.	-	129109184
chr9	129099966	129100510	MSTRG.201050.73	.	-	129109184
chr9	129096135	129097249	MSTRG.201050.73	.	-	129109184
chr9	129100689	129101882	MSTRG.201050.73	.	-	129109184
chr9	129098646	129099865	MSTRG.201050.73	.	-	129109184
chr9	129104306	129107813	MSTRG.201050.73	.	-	129109184
chr9	129098371	129098530	MSTRG.201050.73	.	-	129109184
chr9	129103066	129104187	MSTRG.201050.73	.	-	129109184
chr9	129108077	129108762	MSTRG.201050.73	.	-	129109184
chr9	129102057	129102399	MSTRG.201050.73	.	-	129109184
chr9	129097312	129098012	MSTRG.201050.73	.	-	129109184
chr9	129108478	129109178	MSTRG.201050.74	.	-	129109184
chr9	129098135	129098248	MSTRG.201050.74	.	-	129109184
chr9	129108077	129108407	MSTRG.201050.74	.	-	129109184
chr9	129095612	129095997	MSTRG.201050.74	.	-	129109184
chr9	129099966	129100510	MSTRG.201050.74	.	-	129109184
chr9	129102003	129102399	MSTRG.201050.74	.	-	129109184
chr9	129096135	129097249	MSTRG.201050.74	.	-	129109184
chr9	129100689	129101882	MSTRG.201050.74	.	-	129109184
chr9	129098650	129099865	MSTRG.201050.74	.	-	129109184
chr9	129104306	129107813	MSTRG.201050.74	.	-	129109184
chr9	129098371	129098530	MSTRG.201050.74	.	-	129109184
chr9	129103066	129104187	MSTRG.201050.74	.	-	129109184
chr9	129097312	129098012	MSTRG.201050.74	.	-	129109184
chr9	129098148	129098248	MSTRG.201050.77	.	-	129109184
chr9	129095612	129095997	MSTRG.201050.77	.	-	129109184
chr9	129099966	129100510	MSTRG.201050.77	.	-	129109184
chr9	129096135	129097249	MSTRG.201050.77	.	-	129109184
chr9	129100689	129101882	MSTRG.201050.77	.	-	129109184
chr9	129098650	129099865	MSTRG.201050.77	.	-	129109184
chr9	129104306	129107813	MSTRG.201050.77	.	-	129109184
chr9	129102565	129103012	MSTRG.201050.77	.	-	129109184
chr9	129098371	129098530	MSTRG.201050.77	.	-	129109184
chr9	129103066	129104187	MSTRG.201050.77	.	-	129109184
chr9	129107972	129108762	MSTRG.201050.77	.	-	129109184
chr9	129102057	129102399	MSTRG.201050.77	.	-	129109184
chr9	129097312	129098012	MSTRG.201050.77	.	-	129109184
chr9	129098148	129098248	MSTRG.201050.78	.	-	129109184
chr9	129095612	129095997	MSTRG.201050.78	.	-	129109184
chr9	129099966	129100510	MSTRG.201050.78	.	-	129109184
chr9	129108903	129109178	MSTRG.201050.78	.	-	129109184
chr9	129096135	129097249	MSTRG.201050.78	.	-	129109184
chr9	129100689	129101882	MSTRG.201050.78	.	-	129109184
chr9	129098650	129099865	MSTRG.201050.78	.	-	129109184
chr9	129104306	129107933	MSTRG.201050.78	.	-	129109184
chr9	129102565	129103012	MSTRG.201050.78	.	-	129109184
chr9	129098371	129098530	MSTRG.201050.78	.	-	129109184
chr9	129103066	129104187	MSTRG.201050.78	.	-	129109184
chr9	129108077	129108762	MSTRG.201050.78	.	-	129109184
chr9	129102057	129102399	MSTRG.201050.78	.	-	129109184
chr9	129097312	129098012	MSTRG.201050.78	.	-	129109184
chr9	129095612	129095997	MSTRG.201050.79	.	-	129109184
chr9	129099966	129100510	MSTRG.201050.79	.	-	129109184
chr9	129108903	129109178	MSTRG.201050.79	.	-	129109184
chr9	129100689	129101882	MSTRG.201050.79	.	-	129109184
chr9	129098650	129099865	MSTRG.201050.79	.	-	129109184
chr9	129096084	129098550	MSTRG.201050.79	.	-	129109184
chr9	129104306	129107813	MSTRG.201050.79	.	-	129109184
chr9	129102565	129103012	MSTRG.201050.79	.	-	129109184
chr9	129103066	129104187	MSTRG.201050.79	.	-	129109184
chr9	129108077	129108762	MSTRG.201050.79	.	-	129109184
chr9	129102057	129102399	MSTRG.201050.79	.	-	129109184
chr9	129098148	129098248	MSTRG.201050.8	.	-	129109184
chr9	129101961	129102399	MSTRG.201050.8	.	-	129109184
chr9	129095612	129095997	MSTRG.201050.8	.	-	129109184
chr9	129099966	129100510	MSTRG.201050.8	.	-	129109184
chr9	129096135	129097249	MSTRG.201050.8	.	-	129109184
chr9	129100689	129101882	MSTRG.201050.8	.	-	129109184
chr9	129098650	129099865	MSTRG.201050.8	.	-	129109184
chr9	129108077	129109178	MSTRG.201050.8	.	-	129109184
chr9	129104306	129107813	MSTRG.201050.8	.	-	129109184
chr9	129102565	129103012	MSTRG.201050.8	.	-	129109184
chr9	129098371	129098530	MSTRG.201050.8	.	-	129109184
chr9	129103066	129104187	MSTRG.201050.8	.	-	129109184
chr9	129097312	129098012	MSTRG.201050.8	.	-	129109184
chr9	129098148	129098248	MSTRG.201050.80	.	-	129109184
chr9	129102056	129102399	MSTRG.201050.80	.	-	129109184
chr9	129095612	129095997	MSTRG.201050.80	.	-	129109184
chr9	129099966	129100510	MSTRG.201050.80	.	-	129109184
chr9	129108903	129109178	MSTRG.201050.80	.	-	129109184
chr9	129096135	129097249	MSTRG.201050.80	.	-	129109184
chr9	129100689	129101882	MSTRG.201050.80	.	-	129109184
chr9	129098650	129099865	MSTRG.201050.80	.	-	129109184
chr9	129104306	129107813	MSTRG.201050.80	.	-	129109184
chr9	129102565	129103012	MSTRG.201050.80	.	-	129109184
chr9	129098371	129098530	MSTRG.201050.80	.	-	129109184
chr9	129103066	129104187	MSTRG.201050.80	.	-	129109184
chr9	129108077	129108762	MSTRG.201050.80	.	-	129109184
chr9	129097312	129098012	MSTRG.201050.80	.	-	129109184
chr9	129098148	129098248	MSTRG.201050.81	.	-	129109184
chr9	129095612	129095997	MSTRG.201050.81	.	-	129109184
chr9	129099966	129100510	MSTRG.201050.81	.	-	129109184
chr9	129108903	129109178	MSTRG.201050.81	.	-	129109184
chr9	129096135	129097249	MSTRG.201050.81	.	-	129109184
chr9	129100689	129101882	MSTRG.201050.81	.	-	129109184
chr9	129098650	129099865	MSTRG.201050.81	.	-	129109184
chr9	129104306	129107813	MSTRG.201050.81	.	-	129109184
chr9	129102565	129103012	MSTRG.201050.81	.	-	129109184
chr9	129098371	129098530	MSTRG.201050.81	.	-	129109184
chr9	129103066	129104187	MSTRG.201050.81	.	-	129109184
chr9	129108053	129108762	MSTRG.201050.81	.	-	129109184
chr9	129102057	129102399	MSTRG.201050.81	.	-	129109184
chr9	129097312	129098012	MSTRG.201050.81	.	-	129109184
chr9	129098148	129098248	MSTRG.201050.9	.	-	129109184
chr9	129108478	129109178	MSTRG.201050.9	.	-	129109184
chr9	129108077	129108407	MSTRG.201050.9	.	-	129109184
chr9	129099966	129100510	MSTRG.201050.9	.	-	129109184
chr9	129096135	129097249	MSTRG.201050.9	.	-	129109184
chr9	129100689	129101882	MSTRG.201050.9	.	-	129109184
chr9	129098650	129099865	MSTRG.201050.9	.	-	129109184
chr9	129104306	129107813	MSTRG.201050.9	.	-	129109184
chr9	129102565	129103012	MSTRG.201050.9	.	-	129109184
chr9	129098371	129098530	MSTRG.201050.9	.	-	129109184
chr9	129103066	129104187	MSTRG.201050.9	.	-	129109184
chr9	129095612	129096069	MSTRG.201050.9	.	-	129109184
chr9	129102057	129102399	MSTRG.201050.9	.	-	129109184
chr9	129097312	129098012	MSTRG.201050.9	.	-	129109184
chr9	129098148	129098248	MSTRG.201050.91	.	-	129109184
chr9	129096075	129097263	MSTRG.201050.91	.	-	129109184
chr9	129095612	129095997	MSTRG.201050.91	.	-	129109184
chr9	129099966	129100510	MSTRG.201050.91	.	-	129109184
chr9	129098650	129099865	MSTRG.201050.91	.	-	129109184
chr9	129104306	129107813	MSTRG.201050.91	.	-	129109184
chr9	129102565	129103012	MSTRG.201050.91	.	-	129109184
chr9	129098371	129098530	MSTRG.201050.91	.	-	129109184
chr9	129103066	129104187	MSTRG.201050.91	.	-	129109184
chr9	129108077	129108762	MSTRG.201050.91	.	-	129109184
chr9	129102057	129102399	MSTRG.201050.91	.	-	129109184
chr9	129097312	129098012	MSTRG.201050.91	.	-	129109184
chr9	129098148	129098248	MSTRG.201050.92	.	-	129109184
chr9	129095612	129095997	MSTRG.201050.92	.	-	129109184
chr9	129099966	129100510	MSTRG.201050.92	.	-	129109184
chr9	129108903	129109178	MSTRG.201050.92	.	-	129109184
chr9	129096135	129097249	MSTRG.201050.92	.	-	129109184
chr9	129108077	129108898	MSTRG.201050.92	.	-	129109184
chr9	129098646	129099865	MSTRG.201050.92	.	-	129109184
chr9	129104306	129107813	MSTRG.201050.92	.	-	129109184
chr9	129098371	129098530	MSTRG.201050.92	.	-	129109184
chr9	129103066	129104187	MSTRG.201050.92	.	-	129109184
chr9	129102057	129102399	MSTRG.201050.92	.	-	129109184
chr9	129097312	129098012	MSTRG.201050.92	.	-	129109184
chr9	129104306	129109178	MSTRG.201050.95	.	-	129109184
chr9	129098148	129098248	MSTRG.201050.95	.	-	129109184
chr9	129101991	129102399	MSTRG.201050.95	.	-	129109184
chr9	129095612	129095997	MSTRG.201050.95	.	-	129109184
chr9	129099966	129100510	MSTRG.201050.95	.	-	129109184
chr9	129096135	129097249	MSTRG.201050.95	.	-	129109184
chr9	129100689	129101882	MSTRG.201050.95	.	-	129109184
chr9	129098650	129099865	MSTRG.201050.95	.	-	129109184
chr9	129102565	129103012	MSTRG.201050.95	.	-	129109184
chr9	129098371	129098530	MSTRG.201050.95	.	-	129109184
chr9	129103066	129104187	MSTRG.201050.95	.	-	129109184
chr9	129097312	129098012	MSTRG.201050.95	.	-	129109184
chr9	129098148	129098248	MSTRG.201050.99	.	-	129109184
chr9	129095612	129095997	MSTRG.201050.99	.	-	129109184
chr9	129099966	129100510	MSTRG.201050.99	.	-	129109184
chr9	129108903	129109178	MSTRG.201050.99	.	-	129109184
chr9	129096135	129097249	MSTRG.201050.99	.	-	129109184
chr9	129098646	129099865	MSTRG.201050.99	.	-	129109184
chr9	129102565	129103012	MSTRG.201050.99	.	-	129109184
chr9	129104306	129107813	MSTRG.201050.99	.	-	129109184
chr9	129098371	129098530	MSTRG.201050.99	.	-	129109184
chr9	129103066	129104187	MSTRG.201050.99	.	-	129109184
chr9	129108077	129108762	MSTRG.201050.99	.	-	129109184
chr9	129102057	129102399	MSTRG.201050.99	.	-	129109184
chr9	129097312	129098012	MSTRG.201050.99	.	-	129109184
chr9	129147969	129148082	MSTRG.201052.100	.	+	129147461
chr9	129147969	129148082	MSTRG.201052.100	.	+	129147461
chr9	129147969	129148082	MSTRG.201052.100	.	+	129147461
chr9	129147969	129148082	MSTRG.201052.100	.	+	129147461
chr9	129147491	129148584	MSTRG.201052.105	.	+	129147461
chr9	129147491	129148584	MSTRG.201052.105	.	+	129147461
chr9	129147491	129148584	MSTRG.201052.105	.	+	129147461
chr9	129147574	129148019	MSTRG.201052.107	.	+	129147461
chr9	129147910	129148584	MSTRG.201052.108	.	+	129147461
chr9	129147910	129148584	MSTRG.201052.108	.	+	129147461
chr9	129147910	129148584	MSTRG.201052.108	.	+	129147461
chr9	129147923	129148545	MSTRG.201052.110	.	+	129147461
chr9	129147923	129148545	MSTRG.201052.110	.	+	129147461
chr9	129147923	129148545	MSTRG.201052.110	.	+	129147461
chr9	129147934	129148458	MSTRG.201052.111	.	+	129147461
chr9	129148619	129148777	MSTRG.201052.111	.	+	129147461
chr9	129147934	129148458	MSTRG.201052.111	.	+	129147461
chr9	129148619	129148777	MSTRG.201052.111	.	+	129147461
chr9	129147934	129148458	MSTRG.201052.111	.	+	129147461
chr9	129148619	129148777	MSTRG.201052.111	.	+	129147461
chr9	129147574	129148019	MSTRG.201052.113	.	+	129147461
chr9	129147923	129148545	MSTRG.201052.114	.	+	129147461
chr9	129147574	129148019	MSTRG.201052.115	.	+	129147461
chr9	129147884	129148019	MSTRG.201052.116	.	+	129147461
chr9	129147884	129148019	MSTRG.201052.116	.	+	129147461
chr9	129147884	129148019	MSTRG.201052.116	.	+	129147461
chr9	129147884	129148019	MSTRG.201052.116	.	+	129147461
chr9	129148082	129148252	MSTRG.201052.117	.	+	129147461
chr9	129148520	129148777	MSTRG.201052.117	.	+	129147461
chr9	129148082	129148252	MSTRG.201052.117	.	+	129147461
chr9	129148520	129148777	MSTRG.201052.117	.	+	129147461
chr9	129148082	129148252	MSTRG.201052.117	.	+	129147461
chr9	129148520	129148777	MSTRG.201052.117	.	+	129147461
chr9	129148082	129148252	MSTRG.201052.117	.	+	129147461
chr9	129148855	129148893	MSTRG.201052.118	.	+	129147461
chr9	129147923	129148658	MSTRG.201052.118	.	+	129147461
chr9	129148855	129148893	MSTRG.201052.118	.	+	129147461
chr9	129147923	129148658	MSTRG.201052.118	.	+	129147461
chr9	129148855	129148893	MSTRG.201052.118	.	+	129147461
chr9	129147923	129148658	MSTRG.201052.118	.	+	129147461
chr9	129147872	129148019	MSTRG.201052.119	.	+	129147461
chr9	129147872	129148019	MSTRG.201052.119	.	+	129147461
chr9	129147872	129148019	MSTRG.201052.119	.	+	129147461
chr9	129147872	129148019	MSTRG.201052.119	.	+	129147461
chr9	129147491	129148252	MSTRG.201052.120	.	+	129147461
chr9	129147491	129148252	MSTRG.201052.120	.	+	129147461
chr9	129148520	129148607	MSTRG.201052.121	.	+	129147461
chr9	129148520	129148607	MSTRG.201052.121	.	+	129147461
chr9	129148520	129148607	MSTRG.201052.121	.	+	129147461
chr9	129147994	129148714	MSTRG.201052.124	.	+	129147461
chr9	129147994	129148714	MSTRG.201052.124	.	+	129147461
chr9	129147994	129148714	MSTRG.201052.124	.	+	129147461
chr9	129148545	129148658	MSTRG.201052.125	.	+	129147461
chr9	129147934	129148458	MSTRG.201052.125	.	+	129147461
chr9	129148545	129148658	MSTRG.201052.125	.	+	129147461
chr9	129147934	129148458	MSTRG.201052.125	.	+	129147461
chr9	129148545	129148658	MSTRG.201052.125	.	+	129147461
chr9	129147934	129148458	MSTRG.201052.125	.	+	129147461
chr9	129147994	129148714	MSTRG.201052.126	.	+	129147461
chr9	129148855	129148893	MSTRG.201052.127	.	+	129147461
chr9	129147947	129148570	MSTRG.201052.127	.	+	129147461
chr9	129148855	129148893	MSTRG.201052.127	.	+	129147461
chr9	129147947	129148570	MSTRG.201052.127	.	+	129147461
chr9	129148855	129148893	MSTRG.201052.127	.	+	129147461
chr9	129147947	129148570	MSTRG.201052.127	.	+	129147461
chr9	129148545	129148658	MSTRG.201052.128	.	+	129147461
chr9	129147574	129148019	MSTRG.201052.128	.	+	129147461
chr9	129148545	129148658	MSTRG.201052.128	.	+	129147461
chr9	129147574	129148019	MSTRG.201052.128	.	+	129147461
chr9	129148545	129148658	MSTRG.201052.128	.	+	129147461
chr9	129147574	129148019	MSTRG.201052.128	.	+	129147461
chr9	129147574	129148019	MSTRG.201052.128	.	+	129147461
chr9	129147923	129148051	MSTRG.201052.129	.	+	129147461
chr9	129147923	129148051	MSTRG.201052.129	.	+	129147461
chr9	129147574	129148019	MSTRG.201052.130	.	+	129147461
chr9	129148420	129148545	MSTRG.201052.130	.	+	129147461
chr9	129147574	129148019	MSTRG.201052.130	.	+	129147461
chr9	129148420	129148545	MSTRG.201052.130	.	+	129147461
chr9	129147574	129148019	MSTRG.201052.130	.	+	129147461
chr9	129148420	129148545	MSTRG.201052.130	.	+	129147461
chr9	129147574	129148019	MSTRG.201052.130	.	+	129147461
chr9	129147934	129148458	MSTRG.201052.131	.	+	129147461
chr9	129147910	129148017	MSTRG.201052.134	.	+	129147461
chr9	129147910	129148017	MSTRG.201052.134	.	+	129147461
chr9	129147910	129148017	MSTRG.201052.134	.	+	129147461
chr9	129147910	129148017	MSTRG.201052.134	.	+	129147461
chr9	129147969	129148658	MSTRG.201052.135	.	+	129147461
chr9	129147969	129148658	MSTRG.201052.135	.	+	129147461
chr9	129147969	129148658	MSTRG.201052.135	.	+	129147461
chr9	129148360	129148822	MSTRG.201052.136	.	+	129147461
chr9	129147592	129148019	MSTRG.201052.139	.	+	129147461
chr9	129147592	129148019	MSTRG.201052.139	.	+	129147461
chr9	129147592	129148019	MSTRG.201052.139	.	+	129147461
chr9	129147592	129148019	MSTRG.201052.139	.	+	129147461
chr9	129147574	129147831	MSTRG.201052.144	.	+	129147461
chr9	129147574	129147831	MSTRG.201052.144	.	+	129147461
chr9	129147574	129147831	MSTRG.201052.144	.	+	129147461
chr9	129147574	129147831	MSTRG.201052.144	.	+	129147461
chr9	129147574	129147831	MSTRG.201052.144	.	+	129147461
chr9	129147574	129147831	MSTRG.201052.144	.	+	129147461
chr9	129147574	129147831	MSTRG.201052.144	.	+	129147461
chr9	129147574	129147831	MSTRG.201052.144	.	+	129147461
chr9	129148082	129148520	MSTRG.201052.145	.	+	129147461
chr9	129148082	129148520	MSTRG.201052.145	.	+	129147461
chr9	129148082	129148520	MSTRG.201052.145	.	+	129147461
chr9	129147491	129147620	MSTRG.201052.146	.	+	129147461
chr9	129148520	129148607	MSTRG.201052.146	.	+	129147461
chr9	129147491	129147620	MSTRG.201052.146	.	+	129147461
chr9	129148520	129148607	MSTRG.201052.146	.	+	129147461
chr9	129147491	129147620	MSTRG.201052.146	.	+	129147461
chr9	129148520	129148607	MSTRG.201052.146	.	+	129147461
chr9	129147491	129147620	MSTRG.201052.146	.	+	129147461
chr9	129147491	129147620	MSTRG.201052.146	.	+	129147461
chr9	129147491	129147620	MSTRG.201052.146	.	+	129147461
chr9	129147491	129147620	MSTRG.201052.146	.	+	129147461
chr9	129147491	129147620	MSTRG.201052.146	.	+	129147461
chr9	129147491	129147620	MSTRG.201052.146	.	+	129147461
chr9	129147969	129148658	MSTRG.201052.147	.	+	129147461
chr9	129148545	129148658	MSTRG.201052.148	.	+	129147461
chr9	129147923	129148051	MSTRG.201052.148	.	+	129147461
chr9	129147923	129148051	MSTRG.201052.148	.	+	129147461
chr9	129148545	129148710	MSTRG.201052.149	.	+	129147461
chr9	129147777	129148232	MSTRG.201052.149	.	+	129147461
chr9	129147777	129148232	MSTRG.201052.149	.	+	129147461
chr9	129147923	129148019	MSTRG.201052.15	.	+	129147461
chr9	129147923	129148019	MSTRG.201052.15	.	+	129147461
chr9	129147923	129148019	MSTRG.201052.15	.	+	129147461
chr9	129147923	129148019	MSTRG.201052.15	.	+	129147461
chr9	129147491	129147628	MSTRG.201052.150	.	+	129147461
chr9	129147491	129147628	MSTRG.201052.150	.	+	129147461
chr9	129147491	129147628	MSTRG.201052.150	.	+	129147461
chr9	129147491	129147628	MSTRG.201052.150	.	+	129147461
chr9	129147491	129147628	MSTRG.201052.150	.	+	129147461
chr9	129147491	129147628	MSTRG.201052.150	.	+	129147461
chr9	129147491	129147628	MSTRG.201052.150	.	+	129147461
chr9	129147491	129147628	MSTRG.201052.150	.	+	129147461
chr9	129147491	129147628	MSTRG.201052.150	.	+	129147461
chr9	129148019	129148082	MSTRG.201052.151	.	+	129147461
chr9	129147491	129148545	MSTRG.201052.152	.	+	129147461
chr9	129147965	129148777	MSTRG.201052.154	.	+	129147461
chr9	129147965	129148777	MSTRG.201052.154	.	+	129147461
chr9	129147965	129148777	MSTRG.201052.154	.	+	129147461
chr9	129147491	129148777	MSTRG.201052.155	.	+	129147461
chr9	129147491	129148777	MSTRG.201052.155	.	+	129147461
chr9	129147491	129148777	MSTRG.201052.155	.	+	129147461
chr9	129147934	129148607	MSTRG.201052.156	.	+	129147461
chr9	129148685	129148710	MSTRG.201052.157	.	+	129147461
chr9	129147923	129148051	MSTRG.201052.157	.	+	129147461
chr9	129148685	129148710	MSTRG.201052.157	.	+	129147461
chr9	129147923	129148051	MSTRG.201052.157	.	+	129147461
chr9	129148685	129148710	MSTRG.201052.157	.	+	129147461
chr9	129147923	129148051	MSTRG.201052.157	.	+	129147461
chr9	129147923	129148051	MSTRG.201052.157	.	+	129147461
chr9	129148520	129148777	MSTRG.201052.158	.	+	129147461
chr9	129147910	129148082	MSTRG.201052.158	.	+	129147461
chr9	129148520	129148777	MSTRG.201052.158	.	+	129147461
chr9	129147910	129148082	MSTRG.201052.158	.	+	129147461
chr9	129148520	129148777	MSTRG.201052.158	.	+	129147461
chr9	129147910	129148082	MSTRG.201052.158	.	+	129147461
chr9	129147910	129148082	MSTRG.201052.158	.	+	129147461
chr9	129147687	129148051	MSTRG.201052.159	.	+	129147461
chr9	129147604	129147628	MSTRG.201052.16	.	+	129147461
chr9	129147604	129147628	MSTRG.201052.16	.	+	129147461
chr9	129147604	129147628	MSTRG.201052.16	.	+	129147461
chr9	129147604	129147628	MSTRG.201052.16	.	+	129147461
chr9	129147604	129147628	MSTRG.201052.16	.	+	129147461
chr9	129147604	129147628	MSTRG.201052.16	.	+	129147461
chr9	129147604	129147628	MSTRG.201052.16	.	+	129147461
chr9	129147604	129147628	MSTRG.201052.16	.	+	129147461
chr9	129147604	129147628	MSTRG.201052.16	.	+	129147461
chr9	129147923	129148584	MSTRG.201052.160	.	+	129147461
chr9	129147628	129148179	MSTRG.201052.161	.	+	129147461
chr9	129148520	129148607	MSTRG.201052.161	.	+	129147461
chr9	129147628	129148179	MSTRG.201052.161	.	+	129147461
chr9	129148520	129148607	MSTRG.201052.161	.	+	129147461
chr9	129147628	129148179	MSTRG.201052.161	.	+	129147461
chr9	129148520	129148607	MSTRG.201052.161	.	+	129147461
chr9	129147628	129148179	MSTRG.201052.161	.	+	129147461
chr9	129148504	129148545	MSTRG.201052.162	.	+	129147461
chr9	129147491	129147525	MSTRG.201052.162	.	+	129147461
chr9	129147923	129148051	MSTRG.201052.162	.	+	129147461
chr9	129148504	129148545	MSTRG.201052.162	.	+	129147461
chr9	129147491	129147525	MSTRG.201052.162	.	+	129147461
chr9	129147923	129148051	MSTRG.201052.162	.	+	129147461
chr9	129148504	129148545	MSTRG.201052.162	.	+	129147461
chr9	129147491	129147525	MSTRG.201052.162	.	+	129147461
chr9	129147923	129148051	MSTRG.201052.162	.	+	129147461
chr9	129147491	129147525	MSTRG.201052.162	.	+	129147461
chr9	129147491	129147525	MSTRG.201052.162	.	+	129147461
chr9	129147923	129148051	MSTRG.201052.162	.	+	129147461
chr9	129147491	129147525	MSTRG.201052.162	.	+	129147461
chr9	129147491	129147525	MSTRG.201052.162	.	+	129147461
chr9	129147491	129147525	MSTRG.201052.162	.	+	129147461
chr9	129147491	129147525	MSTRG.201052.162	.	+	129147461
chr9	129147969	129148082	MSTRG.201052.163	.	+	129147461
chr9	129147969	129148082	MSTRG.201052.163	.	+	129147461
chr9	129148395	129148822	MSTRG.201052.164	.	+	129147461
chr9	129148395	129148822	MSTRG.201052.164	.	+	129147461
chr9	129148395	129148822	MSTRG.201052.164	.	+	129147461
chr9	129147983	129148019	MSTRG.201052.165	.	+	129147461
chr9	129147983	129148019	MSTRG.201052.165	.	+	129147461
chr9	129147983	129148019	MSTRG.201052.165	.	+	129147461
chr9	129147983	129148019	MSTRG.201052.165	.	+	129147461
chr9	129147969	129148019	MSTRG.201052.166	.	+	129147461
chr9	129147969	129148019	MSTRG.201052.166	.	+	129147461
chr9	129148520	129148777	MSTRG.201052.167	.	+	129147461
chr9	129147923	129148051	MSTRG.201052.167	.	+	129147461
chr9	129148520	129148777	MSTRG.201052.167	.	+	129147461
chr9	129147923	129148051	MSTRG.201052.167	.	+	129147461
chr9	129148520	129148777	MSTRG.201052.167	.	+	129147461
chr9	129147923	129148051	MSTRG.201052.167	.	+	129147461
chr9	129147923	129148051	MSTRG.201052.167	.	+	129147461
chr9	129147923	129148051	MSTRG.201052.168	.	+	129147461
chr9	129147731	129148019	MSTRG.201052.169	.	+	129147461
chr9	129147731	129148019	MSTRG.201052.169	.	+	129147461
chr9	129147731	129148019	MSTRG.201052.169	.	+	129147461
chr9	129147731	129148019	MSTRG.201052.169	.	+	129147461
chr9	129147994	129148252	MSTRG.201052.171	.	+	129147461
chr9	129147994	129148252	MSTRG.201052.171	.	+	129147461
chr9	129147994	129148252	MSTRG.201052.171	.	+	129147461
chr9	129147994	129148252	MSTRG.201052.171	.	+	129147461
chr9	129147574	129148019	MSTRG.201052.172	.	+	129147461
chr9	129147574	129148019	MSTRG.201052.172	.	+	129147461
chr9	129147965	129148545	MSTRG.201052.176	.	+	129147461
chr9	129147965	129148545	MSTRG.201052.176	.	+	129147461
chr9	129147965	129148545	MSTRG.201052.176	.	+	129147461
chr9	129147969	129148822	MSTRG.201052.178	.	+	129147461
chr9	129147969	129148822	MSTRG.201052.178	.	+	129147461
chr9	129147969	129148822	MSTRG.201052.178	.	+	129147461
chr9	129147947	129148281	MSTRG.201052.179	.	+	129147461
chr9	129147947	129148281	MSTRG.201052.179	.	+	129147461
chr9	129147947	129148281	MSTRG.201052.179	.	+	129147461
chr9	129147947	129148281	MSTRG.201052.179	.	+	129147461
chr9	129147923	129148051	MSTRG.201052.18	.	+	129147461
chr9	129147923	129148051	MSTRG.201052.18	.	+	129147461
chr9	129147923	129148051	MSTRG.201052.18	.	+	129147461
chr9	129147923	129148051	MSTRG.201052.18	.	+	129147461
chr9	129148082	129148584	MSTRG.201052.180	.	+	129147461
chr9	129148082	129148584	MSTRG.201052.180	.	+	129147461
chr9	129148082	129148584	MSTRG.201052.180	.	+	129147461
chr9	129148008	129148458	MSTRG.201052.181	.	+	129147461
chr9	129148008	129148458	MSTRG.201052.181	.	+	129147461
chr9	129148008	129148458	MSTRG.201052.181	.	+	129147461
chr9	129147574	129148019	MSTRG.201052.182	.	+	129147461
chr9	129147574	129148019	MSTRG.201052.182	.	+	129147461
chr9	129147614	129148019	MSTRG.201052.183	.	+	129147461
chr9	129147614	129148019	MSTRG.201052.183	.	+	129147461
chr9	129148545	129148658	MSTRG.201052.184	.	+	129147461
chr9	129148082	129148252	MSTRG.201052.184	.	+	129147461
chr9	129148082	129148252	MSTRG.201052.184	.	+	129147461
chr9	129148545	129148658	MSTRG.201052.185	.	+	129147461
chr9	129148082	129148252	MSTRG.201052.185	.	+	129147461
chr9	129148082	129148252	MSTRG.201052.185	.	+	129147461
chr9	129147636	129148082	MSTRG.201052.187	.	+	129147461
chr9	129147636	129148082	MSTRG.201052.187	.	+	129147461
chr9	129147636	129148082	MSTRG.201052.187	.	+	129147461
chr9	129147636	129148082	MSTRG.201052.187	.	+	129147461
chr9	129147910	129148019	MSTRG.201052.188	.	+	129147461
chr9	129147910	129148019	MSTRG.201052.188	.	+	129147461
chr9	129147910	129148019	MSTRG.201052.188	.	+	129147461
chr9	129147910	129148019	MSTRG.201052.188	.	+	129147461
chr9	129147989	129148082	MSTRG.201052.19	.	+	129147461
chr9	129147989	129148082	MSTRG.201052.19	.	+	129147461
chr9	129147989	129148082	MSTRG.201052.19	.	+	129147461
chr9	129147989	129148082	MSTRG.201052.19	.	+	129147461
chr9	129147983	129148017	MSTRG.201052.190	.	+	129147461
chr9	129147983	129148017	MSTRG.201052.190	.	+	129147461
chr9	129147983	129148017	MSTRG.201052.190	.	+	129147461
chr9	129147983	129148017	MSTRG.201052.190	.	+	129147461
chr9	129147989	129148026	MSTRG.201052.191	.	+	129147461
chr9	129147989	129148026	MSTRG.201052.191	.	+	129147461
chr9	129147989	129148026	MSTRG.201052.191	.	+	129147461
chr9	129147989	129148026	MSTRG.201052.191	.	+	129147461
chr9	129147989	129148455	MSTRG.201052.192	.	+	129147461
chr9	129147989	129148455	MSTRG.201052.192	.	+	129147461
chr9	129147989	129148455	MSTRG.201052.192	.	+	129147461
chr9	129147910	129148019	MSTRG.201052.193	.	+	129147461
chr9	129147574	129148019	MSTRG.201052.194	.	+	129147461
chr9	129147923	129148051	MSTRG.201052.195	.	+	129147461
chr9	129147923	129148051	MSTRG.201052.196	.	+	129147461
chr9	129147937	129148019	MSTRG.201052.197	.	+	129147461
chr9	129147937	129148019	MSTRG.201052.197	.	+	129147461
chr9	129147482	129148082	MSTRG.201052.198	.	+	129147461
chr9	129148520	129148777	MSTRG.201052.198	.	+	129147461
chr9	129147482	129148082	MSTRG.201052.198	.	+	129147461
chr9	129147482	129148082	MSTRG.201052.199	.	+	129147461
chr9	129148316	129148584	MSTRG.201052.199	.	+	129147461
chr9	129147482	129148082	MSTRG.201052.199	.	+	129147461
chr9	129147491	129147525	MSTRG.201052.20	.	+	129147461
chr9	129147491	129147525	MSTRG.201052.20	.	+	129147461
chr9	129147491	129147525	MSTRG.201052.20	.	+	129147461
chr9	129147491	129147525	MSTRG.201052.20	.	+	129147461
chr9	129147491	129147525	MSTRG.201052.20	.	+	129147461
chr9	129147491	129147525	MSTRG.201052.20	.	+	129147461
chr9	129147491	129147525	MSTRG.201052.20	.	+	129147461
chr9	129147491	129147525	MSTRG.201052.20	.	+	129147461
chr9	129147491	129147525	MSTRG.201052.20	.	+	129147461
chr9	129147698	129148019	MSTRG.201052.200	.	+	129147461
chr9	129147698	129148019	MSTRG.201052.200	.	+	129147461
chr9	129147698	129148019	MSTRG.201052.200	.	+	129147461
chr9	129147698	129148019	MSTRG.201052.200	.	+	129147461
chr9	129147530	129148082	MSTRG.201052.201	.	+	129147461
chr9	129147530	129148082	MSTRG.201052.201	.	+	129147461
chr9	129147530	129148082	MSTRG.201052.201	.	+	129147461
chr9	129147530	129148082	MSTRG.201052.201	.	+	129147461
chr9	129147614	129147923	MSTRG.201052.203	.	+	129147461
chr9	129148539	129148584	MSTRG.201052.203	.	+	129147461
chr9	129147614	129147923	MSTRG.201052.203	.	+	129147461
chr9	129147614	129147923	MSTRG.201052.203	.	+	129147461
chr9	129147614	129147923	MSTRG.201052.203	.	+	129147461
chr9	129147614	129147923	MSTRG.201052.203	.	+	129147461
chr9	129147614	129147923	MSTRG.201052.203	.	+	129147461
chr9	129147505	129147923	MSTRG.201052.205	.	+	129147461
chr9	129147505	129147923	MSTRG.201052.205	.	+	129147461
chr9	129147505	129147923	MSTRG.201052.205	.	+	129147461
chr9	129147505	129147923	MSTRG.201052.205	.	+	129147461
chr9	129147505	129147923	MSTRG.201052.205	.	+	129147461
chr9	129147505	129147923	MSTRG.201052.205	.	+	129147461
chr9	129147574	129148082	MSTRG.201052.206	.	+	129147461
chr9	129147574	129148082	MSTRG.201052.206	.	+	129147461
chr9	129147976	129148019	MSTRG.201052.207	.	+	129147461
chr9	129147976	129148019	MSTRG.201052.207	.	+	129147461
chr9	129147976	129148019	MSTRG.201052.207	.	+	129147461
chr9	129147976	129148019	MSTRG.201052.207	.	+	129147461
chr9	129147574	129148019	MSTRG.201052.21	.	+	129147461
chr9	129147574	129148019	MSTRG.201052.21	.	+	129147461
chr9	129147574	129148019	MSTRG.201052.21	.	+	129147461
chr9	129147574	129148019	MSTRG.201052.21	.	+	129147461
chr9	129148515	129148540	MSTRG.201052.211	.	+	129147461
chr9	129147491	129147525	MSTRG.201052.211	.	+	129147461
chr9	129147491	129147525	MSTRG.201052.211	.	+	129147461
chr9	129147491	129147525	MSTRG.201052.211	.	+	129147461
chr9	129147491	129147525	MSTRG.201052.211	.	+	129147461
chr9	129147491	129147525	MSTRG.201052.211	.	+	129147461
chr9	129147491	129147525	MSTRG.201052.211	.	+	129147461
chr9	129147491	129147525	MSTRG.201052.211	.	+	129147461
chr9	129147491	129147525	MSTRG.201052.215	.	+	129147461
chr9	129147491	129147525	MSTRG.201052.215	.	+	129147461
chr9	129147491	129147525	MSTRG.201052.215	.	+	129147461
chr9	129147491	129147525	MSTRG.201052.215	.	+	129147461
chr9	129147491	129147525	MSTRG.201052.215	.	+	129147461
chr9	129147491	129147525	MSTRG.201052.215	.	+	129147461
chr9	129147934	129148026	MSTRG.201052.216	.	+	129147461
chr9	129147969	129148017	MSTRG.201052.22	.	+	129147461
chr9	129147969	129148017	MSTRG.201052.22	.	+	129147461
chr9	129147969	129148017	MSTRG.201052.22	.	+	129147461
chr9	129147969	129148017	MSTRG.201052.22	.	+	129147461
chr9	129147937	129148019	MSTRG.201052.222	.	+	129147461
chr9	129147937	129148019	MSTRG.201052.222	.	+	129147461
chr9	129147965	129148019	MSTRG.201052.227	.	+	129147461
chr9	129147965	129148019	MSTRG.201052.227	.	+	129147461
chr9	129147491	129148051	MSTRG.201052.228	.	+	129147461
chr9	129147491	129148051	MSTRG.201052.228	.	+	129147461
chr9	129148584	129148645	MSTRG.201052.229	.	+	129147461
chr9	129148051	129148252	MSTRG.201052.229	.	+	129147461
chr9	129148051	129148252	MSTRG.201052.229	.	+	129147461
chr9	129147965	129148019	MSTRG.201052.231	.	+	129147461
chr9	129147965	129148019	MSTRG.201052.231	.	+	129147461
chr9	129148082	129148252	MSTRG.201052.232	.	+	129147461
chr9	129147574	129148252	MSTRG.201052.235	.	+	129147461
chr9	129147574	129148252	MSTRG.201052.235	.	+	129147461
chr9	129147574	129148019	MSTRG.201052.239	.	+	129147461
chr9	129147574	129148019	MSTRG.201052.239	.	+	129147461
chr9	129148564	129148658	MSTRG.201052.240	.	+	129147461
chr9	129148777	129148822	MSTRG.201052.244	.	+	129147461
chr9	129148497	129148584	MSTRG.201052.246	.	+	129147461
chr9	129147923	129148239	MSTRG.201052.246	.	+	129147461
chr9	129147923	129148239	MSTRG.201052.246	.	+	129147461
chr9	129147509	129148019	MSTRG.201052.249	.	+	129147461
chr9	129147509	129148019	MSTRG.201052.249	.	+	129147461
chr9	129147923	129148584	MSTRG.201052.25	.	+	129147461
chr9	129147923	129148584	MSTRG.201052.25	.	+	129147461
chr9	129147923	129148584	MSTRG.201052.25	.	+	129147461
chr9	129147947	129148856	MSTRG.201052.250	.	+	129147461
chr9	129147474	129148019	MSTRG.201052.253	.	+	129147461
chr9	129147893	129148051	MSTRG.201052.254	.	+	129147461
chr9	129147491	129147525	MSTRG.201052.254	.	+	129147461
chr9	129147491	129147525	MSTRG.201052.254	.	+	129147461
chr9	129147893	129148051	MSTRG.201052.254	.	+	129147461
chr9	129147491	129147525	MSTRG.201052.254	.	+	129147461
chr9	129147491	129147525	MSTRG.201052.254	.	+	129147461
chr9	129147491	129147525	MSTRG.201052.254	.	+	129147461
chr9	129147491	129147525	MSTRG.201052.254	.	+	129147461
chr9	129147491	129147525	MSTRG.201052.254	.	+	129147461
chr9	129147461	129147948	MSTRG.201052.255	.	+	129147461
chr9	129147461	129147948	MSTRG.201052.255	.	+	129147461
chr9	129147461	129147948	MSTRG.201052.255	.	+	129147461
chr9	129147461	129147948	MSTRG.201052.255	.	+	129147461
chr9	129147461	129147948	MSTRG.201052.255	.	+	129147461
chr9	129147574	129148019	MSTRG.201052.268	.	+	129147461
chr9	129147574	129148019	MSTRG.201052.269	.	+	129147461
chr9	129147989	129148026	MSTRG.201052.275	.	+	129147461
chr9	129147491	129147525	MSTRG.201052.279	.	+	129147461
chr9	129147491	129147525	MSTRG.201052.279	.	+	129147461
chr9	129147491	129147525	MSTRG.201052.279	.	+	129147461
chr9	129147491	129147525	MSTRG.201052.279	.	+	129147461
chr9	129147491	129147525	MSTRG.201052.279	.	+	129147461
chr9	129147491	129147525	MSTRG.201052.279	.	+	129147461
chr9	129147923	129148051	MSTRG.201052.28	.	+	129147461
chr9	129147923	129148051	MSTRG.201052.28	.	+	129147461
chr9	129147923	129148051	MSTRG.201052.28	.	+	129147461
chr9	129147923	129148051	MSTRG.201052.28	.	+	129147461
chr9	129147574	129148019	MSTRG.201052.284	.	+	129147461
chr9	129147923	129148051	MSTRG.201052.287	.	+	129147461
chr9	129147969	129148019	MSTRG.201052.288	.	+	129147461
chr9	129147923	129148019	MSTRG.201052.289	.	+	129147461
chr9	129147491	129147525	MSTRG.201052.294	.	+	129147461
chr9	129147491	129147525	MSTRG.201052.294	.	+	129147461
chr9	129147923	129148051	MSTRG.201052.294	.	+	129147461
chr9	129147491	129147525	MSTRG.201052.294	.	+	129147461
chr9	129147491	129147525	MSTRG.201052.294	.	+	129147461
chr9	129147491	129147525	MSTRG.201052.294	.	+	129147461
chr9	129147491	129147525	MSTRG.201052.294	.	+	129147461
chr9	129147965	129148019	MSTRG.201052.295	.	+	129147461
chr9	129147574	129148019	MSTRG.201052.30	.	+	129147461
chr9	129147574	129148019	MSTRG.201052.30	.	+	129147461
chr9	129147574	129148019	MSTRG.201052.30	.	+	129147461
chr9	129147574	129148019	MSTRG.201052.30	.	+	129147461
chr9	129147923	129148239	MSTRG.201052.303	.	+	129147461
chr9	129147491	129147528	MSTRG.201052.304	.	+	129147461
chr9	129147491	129147528	MSTRG.201052.304	.	+	129147461
chr9	129147491	129147528	MSTRG.201052.304	.	+	129147461
chr9	129147491	129147528	MSTRG.201052.304	.	+	129147461
chr9	129147491	129147528	MSTRG.201052.304	.	+	129147461
chr9	129147491	129147528	MSTRG.201052.304	.	+	129147461
chr9	129147947	129148026	MSTRG.201052.308	.	+	129147461
chr9	129147893	129148051	MSTRG.201052.309	.	+	129147461
chr9	129147491	129147525	MSTRG.201052.310	.	+	129147461
chr9	129147491	129147525	MSTRG.201052.310	.	+	129147461
chr9	129147491	129147525	MSTRG.201052.310	.	+	129147461
chr9	129147491	129147525	MSTRG.201052.310	.	+	129147461
chr9	129147491	129147525	MSTRG.201052.310	.	+	129147461
chr9	129147491	129147525	MSTRG.201052.310	.	+	129147461
chr9	129147965	129148051	MSTRG.201052.311	.	+	129147461
chr9	129147923	129148051	MSTRG.201052.313	.	+	129147461
chr9	129147965	129148051	MSTRG.201052.315	.	+	129147461
chr9	129147969	129148017	MSTRG.201052.317	.	+	129147461
chr9	129147923	129148545	MSTRG.201052.32	.	+	129147461
chr9	129147923	129148082	MSTRG.201052.320	.	+	129147461
chr9	129147969	129148082	MSTRG.201052.322	.	+	129147461
chr9	129147969	129148082	MSTRG.201052.323	.	+	129147461
chr9	129148082	129148252	MSTRG.201052.329	.	+	129147461
chr9	129147574	129148019	MSTRG.201052.334	.	+	129147461
chr9	129147574	129148252	MSTRG.201052.335	.	+	129147461
chr9	129147972	129148019	MSTRG.201052.336	.	+	129147461
chr9	129147604	129147628	MSTRG.201052.337	.	+	129147461
chr9	129147604	129147628	MSTRG.201052.337	.	+	129147461
chr9	129147604	129147628	MSTRG.201052.337	.	+	129147461
chr9	129147604	129147628	MSTRG.201052.337	.	+	129147461
chr9	129147604	129147628	MSTRG.201052.337	.	+	129147461
chr9	129147604	129147628	MSTRG.201052.337	.	+	129147461
chr9	129147491	129147528	MSTRG.201052.340	.	+	129147461
chr9	129147491	129147528	MSTRG.201052.340	.	+	129147461
chr9	129147491	129147528	MSTRG.201052.340	.	+	129147461
chr9	129147491	129147528	MSTRG.201052.340	.	+	129147461
chr9	129147491	129147528	MSTRG.201052.340	.	+	129147461
chr9	129147491	129147528	MSTRG.201052.340	.	+	129147461
chr9	129147937	129148082	MSTRG.201052.348	.	+	129147461
chr9	129148855	129148893	MSTRG.201052.35	.	+	129147461
chr9	129147923	129148051	MSTRG.201052.35	.	+	129147461
chr9	129148855	129148893	MSTRG.201052.35	.	+	129147461
chr9	129147923	129148051	MSTRG.201052.35	.	+	129147461
chr9	129148855	129148893	MSTRG.201052.35	.	+	129147461
chr9	129147923	129148051	MSTRG.201052.35	.	+	129147461
chr9	129147923	129148051	MSTRG.201052.35	.	+	129147461
chr9	129147652	129148019	MSTRG.201052.350	.	+	129147461
chr9	129147923	129148051	MSTRG.201052.353	.	+	129147461
chr9	129147923	129148051	MSTRG.201052.354	.	+	129147461
chr9	129147937	129148019	MSTRG.201052.357	.	+	129147461
chr9	129147574	129147831	MSTRG.201052.358	.	+	129147461
chr9	129147574	129147831	MSTRG.201052.358	.	+	129147461
chr9	129147574	129147831	MSTRG.201052.358	.	+	129147461
chr9	129147574	129147831	MSTRG.201052.358	.	+	129147461
chr9	129147574	129147831	MSTRG.201052.358	.	+	129147461
chr9	129147965	129148252	MSTRG.201052.36	.	+	129147461
chr9	129147965	129148252	MSTRG.201052.36	.	+	129147461
chr9	129147965	129148252	MSTRG.201052.36	.	+	129147461
chr9	129147965	129148252	MSTRG.201052.36	.	+	129147461
chr9	129147782	129148179	MSTRG.201052.364	.	+	129147461
chr9	129147983	129148019	MSTRG.201052.366	.	+	129147461
chr9	129147890	129148019	MSTRG.201052.368	.	+	129147461
chr9	129147574	129148082	MSTRG.201052.369	.	+	129147461
chr9	129147491	129147525	MSTRG.201052.370	.	+	129147461
chr9	129147491	129147525	MSTRG.201052.370	.	+	129147461
chr9	129147491	129147525	MSTRG.201052.370	.	+	129147461
chr9	129147491	129147525	MSTRG.201052.370	.	+	129147461
chr9	129147491	129147525	MSTRG.201052.370	.	+	129147461
chr9	129147491	129147525	MSTRG.201052.370	.	+	129147461
chr9	129147994	129148017	MSTRG.201052.372	.	+	129147461
chr9	129147491	129147525	MSTRG.201052.374	.	+	129147461
chr9	129147491	129147525	MSTRG.201052.374	.	+	129147461
chr9	129147491	129147525	MSTRG.201052.374	.	+	129147461
chr9	129147491	129147525	MSTRG.201052.374	.	+	129147461
chr9	129147491	129147525	MSTRG.201052.374	.	+	129147461
chr9	129147491	129147525	MSTRG.201052.374	.	+	129147461
chr9	129147510	129147532	MSTRG.201052.377	.	+	129147461
chr9	129147510	129147532	MSTRG.201052.377	.	+	129147461
chr9	129147510	129147532	MSTRG.201052.377	.	+	129147461
chr9	129147510	129147532	MSTRG.201052.377	.	+	129147461
chr9	129147510	129147532	MSTRG.201052.377	.	+	129147461
chr9	129147510	129147532	MSTRG.201052.377	.	+	129147461
chr9	129147923	129148051	MSTRG.201052.38	.	+	129147461
chr9	129147554	129147581	MSTRG.201052.382	.	+	129147461
chr9	129147965	129148019	MSTRG.201052.382	.	+	129147461
chr9	129147554	129147581	MSTRG.201052.382	.	+	129147461
chr9	129147554	129147581	MSTRG.201052.382	.	+	129147461
chr9	129147554	129147581	MSTRG.201052.382	.	+	129147461
chr9	129147554	129147581	MSTRG.201052.382	.	+	129147461
chr9	129147554	129147581	MSTRG.201052.382	.	+	129147461
chr9	129147508	129147593	MSTRG.201052.384	.	+	129147461
chr9	129147508	129147593	MSTRG.201052.384	.	+	129147461
chr9	129147508	129147593	MSTRG.201052.384	.	+	129147461
chr9	129147508	129147593	MSTRG.201052.384	.	+	129147461
chr9	129147508	129147593	MSTRG.201052.384	.	+	129147461
chr9	129147508	129147593	MSTRG.201052.384	.	+	129147461
chr9	129147923	129148266	MSTRG.201052.386	.	+	129147461
chr9	129148051	129148252	MSTRG.201052.388	.	+	129147461
chr9	129147872	129148019	MSTRG.201052.389	.	+	129147461
chr9	129147947	129148570	MSTRG.201052.39	.	+	129147461
chr9	129147947	129148570	MSTRG.201052.39	.	+	129147461
chr9	129147947	129148570	MSTRG.201052.39	.	+	129147461
chr9	129147923	129148051	MSTRG.201052.391	.	+	129147461
chr9	129147469	129147491	MSTRG.201052.394	.	+	129147461
chr9	129147469	129147491	MSTRG.201052.394	.	+	129147461
chr9	129147469	129147491	MSTRG.201052.394	.	+	129147461
chr9	129147469	129147491	MSTRG.201052.394	.	+	129147461
chr9	129147469	129147491	MSTRG.201052.394	.	+	129147461
chr9	129147469	129147491	MSTRG.201052.394	.	+	129147461
chr9	129147698	129147923	MSTRG.201052.395	.	+	129147461
chr9	129147698	129147923	MSTRG.201052.395	.	+	129147461
chr9	129147698	129147923	MSTRG.201052.395	.	+	129147461
chr9	129147698	129147923	MSTRG.201052.395	.	+	129147461
chr9	129147698	129147923	MSTRG.201052.395	.	+	129147461
chr9	129147574	129147622	MSTRG.201052.399	.	+	129147461
chr9	129147574	129147622	MSTRG.201052.399	.	+	129147461
chr9	129147574	129147622	MSTRG.201052.399	.	+	129147461
chr9	129147574	129147622	MSTRG.201052.399	.	+	129147461
chr9	129147574	129147622	MSTRG.201052.399	.	+	129147461
chr9	129147574	129147622	MSTRG.201052.399	.	+	129147461
chr9	129147969	129148019	MSTRG.201052.400	.	+	129147461
chr9	129147800	129147826	MSTRG.201052.401	.	+	129147461
chr9	129147800	129147826	MSTRG.201052.401	.	+	129147461
chr9	129147800	129147826	MSTRG.201052.401	.	+	129147461
chr9	129147800	129147826	MSTRG.201052.401	.	+	129147461
chr9	129147800	129147826	MSTRG.201052.401	.	+	129147461
chr9	129147923	129147977	MSTRG.201052.402	.	+	129147461
chr9	129147923	129147977	MSTRG.201052.402	.	+	129147461
chr9	129147923	129147977	MSTRG.201052.402	.	+	129147461
chr9	129147923	129147977	MSTRG.201052.402	.	+	129147461
chr9	129147469	129148019	MSTRG.201052.405	.	+	129147461
chr9	129147923	129148082	MSTRG.201052.406	.	+	129147461
chr9	129147574	129148252	MSTRG.201052.410	.	+	129147461
chr9	129147772	129148082	MSTRG.201052.411	.	+	129147461
chr9	129147965	129148019	MSTRG.201052.414	.	+	129147461
chr9	129147923	129148051	MSTRG.201052.417	.	+	129147461
chr9	129147491	129147525	MSTRG.201052.418	.	+	129147461
chr9	129147491	129147525	MSTRG.201052.418	.	+	129147461
chr9	129147923	129148051	MSTRG.201052.418	.	+	129147461
chr9	129147491	129147525	MSTRG.201052.418	.	+	129147461
chr9	129147491	129147525	MSTRG.201052.418	.	+	129147461
chr9	129147491	129147525	MSTRG.201052.418	.	+	129147461
chr9	129147491	129147525	MSTRG.201052.418	.	+	129147461
chr9	129147937	129148019	MSTRG.201052.420	.	+	129147461
chr9	129147989	129148026	MSTRG.201052.423	.	+	129147461
chr9	129147491	129147703	MSTRG.201052.425	.	+	129147461
chr9	129147491	129147703	MSTRG.201052.425	.	+	129147461
chr9	129147491	129147703	MSTRG.201052.425	.	+	129147461
chr9	129147491	129147703	MSTRG.201052.425	.	+	129147461
chr9	129147491	129147703	MSTRG.201052.425	.	+	129147461
chr9	129147491	129147703	MSTRG.201052.425	.	+	129147461
chr9	129147483	129147516	MSTRG.201052.426	.	+	129147461
chr9	129147483	129147516	MSTRG.201052.426	.	+	129147461
chr9	129147483	129147516	MSTRG.201052.426	.	+	129147461
chr9	129147483	129147516	MSTRG.201052.426	.	+	129147461
chr9	129147483	129147516	MSTRG.201052.426	.	+	129147461
chr9	129147483	129147516	MSTRG.201052.426	.	+	129147461
chr9	129147994	129148252	MSTRG.201052.427	.	+	129147461
chr9	129147469	129147491	MSTRG.201052.428	.	+	129147461
chr9	129147469	129147491	MSTRG.201052.428	.	+	129147461
chr9	129147469	129147491	MSTRG.201052.428	.	+	129147461
chr9	129147469	129147491	MSTRG.201052.428	.	+	129147461
chr9	129147469	129147491	MSTRG.201052.428	.	+	129147461
chr9	129147469	129147491	MSTRG.201052.428	.	+	129147461
chr9	129147923	129148051	MSTRG.201052.430	.	+	129147461
chr9	129147923	129148019	MSTRG.201052.431	.	+	129147461
chr9	129147937	129148019	MSTRG.201052.432	.	+	129147461
chr9	129148082	129148252	MSTRG.201052.434	.	+	129147461
chr9	129147972	129148019	MSTRG.201052.435	.	+	129147461
chr9	129147800	129147822	MSTRG.201052.436	.	+	129147461
chr9	129147800	129147822	MSTRG.201052.436	.	+	129147461
chr9	129147800	129147822	MSTRG.201052.436	.	+	129147461
chr9	129147800	129147822	MSTRG.201052.436	.	+	129147461
chr9	129147800	129147822	MSTRG.201052.436	.	+	129147461
chr9	129147495	129147525	MSTRG.201052.437	.	+	129147461
chr9	129147495	129147525	MSTRG.201052.437	.	+	129147461
chr9	129147495	129147525	MSTRG.201052.437	.	+	129147461
chr9	129147495	129147525	MSTRG.201052.437	.	+	129147461
chr9	129147495	129147525	MSTRG.201052.437	.	+	129147461
chr9	129147495	129147525	MSTRG.201052.437	.	+	129147461
chr9	129147574	129148019	MSTRG.201052.440	.	+	129147461
chr9	129147923	129148051	MSTRG.201052.443	.	+	129147461
chr9	129147490	129147529	MSTRG.201052.445	.	+	129147461
chr9	129147490	129147529	MSTRG.201052.445	.	+	129147461
chr9	129147923	129148051	MSTRG.201052.445	.	+	129147461
chr9	129147490	129147529	MSTRG.201052.445	.	+	129147461
chr9	129147490	129147529	MSTRG.201052.445	.	+	129147461
chr9	129147490	129147529	MSTRG.201052.445	.	+	129147461
chr9	129147490	129147529	MSTRG.201052.445	.	+	129147461
chr9	129147923	129148281	MSTRG.201052.448	.	+	129147461
chr9	129147530	129148082	MSTRG.201052.450	.	+	129147461
chr9	129147604	129147628	MSTRG.201052.453	.	+	129147461
chr9	129147604	129147628	MSTRG.201052.453	.	+	129147461
chr9	129147604	129147628	MSTRG.201052.453	.	+	129147461
chr9	129147604	129147628	MSTRG.201052.453	.	+	129147461
chr9	129147604	129147628	MSTRG.201052.453	.	+	129147461
chr9	129147604	129147628	MSTRG.201052.453	.	+	129147461
chr9	129147510	129147532	MSTRG.201052.454	.	+	129147461
chr9	129147510	129147532	MSTRG.201052.454	.	+	129147461
chr9	129147510	129147532	MSTRG.201052.454	.	+	129147461
chr9	129147510	129147532	MSTRG.201052.454	.	+	129147461
chr9	129147510	129147532	MSTRG.201052.454	.	+	129147461
chr9	129147510	129147532	MSTRG.201052.454	.	+	129147461
chr9	129147923	129148082	MSTRG.201052.462	.	+	129147461
chr9	129147837	129148051	MSTRG.201052.463	.	+	129147461
chr9	129147698	129148082	MSTRG.201052.464	.	+	129147461
chr9	129147557	129148082	MSTRG.201052.465	.	+	129147461
chr9	129148214	129148239	MSTRG.201052.467	.	+	129147461
chr9	129147574	129147831	MSTRG.201052.471	.	+	129147461
chr9	129147574	129147831	MSTRG.201052.471	.	+	129147461
chr9	129147574	129147831	MSTRG.201052.471	.	+	129147461
chr9	129147574	129147831	MSTRG.201052.471	.	+	129147461
chr9	129147574	129147831	MSTRG.201052.471	.	+	129147461
chr9	129147923	129148051	MSTRG.201052.472	.	+	129147461
chr9	129147923	129148051	MSTRG.201052.474	.	+	129147461
chr9	129147491	129148019	MSTRG.201052.475	.	+	129147461
chr9	129147509	129148019	MSTRG.201052.478	.	+	129147461
chr9	129147969	129148017	MSTRG.201052.479	.	+	129147461
chr9	129147910	129148019	MSTRG.201052.482	.	+	129147461
chr9	129147947	129148026	MSTRG.201052.484	.	+	129147461
chr9	129147574	129148019	MSTRG.201052.486	.	+	129147461
chr9	129147687	129148214	MSTRG.201052.488	.	+	129147461
chr9	129147508	129147588	MSTRG.201052.492	.	+	129147461
chr9	129147508	129147588	MSTRG.201052.492	.	+	129147461
chr9	129147508	129147588	MSTRG.201052.492	.	+	129147461
chr9	129147508	129147588	MSTRG.201052.492	.	+	129147461
chr9	129147508	129147588	MSTRG.201052.492	.	+	129147461
chr9	129147508	129147588	MSTRG.201052.492	.	+	129147461
chr9	129147893	129148051	MSTRG.201052.494	.	+	129147461
chr9	129147983	129148019	MSTRG.201052.495	.	+	129147461
chr9	129147800	129147826	MSTRG.201052.497	.	+	129147461
chr9	129147800	129147826	MSTRG.201052.497	.	+	129147461
chr9	129147800	129147826	MSTRG.201052.497	.	+	129147461
chr9	129147800	129147826	MSTRG.201052.497	.	+	129147461
chr9	129147800	129147826	MSTRG.201052.497	.	+	129147461
chr9	129147872	129148019	MSTRG.201052.498	.	+	129147461
chr9	129147890	129148019	MSTRG.201052.499	.	+	129147461
chr9	129147969	129148082	MSTRG.201052.502	.	+	129147461
chr9	129147574	129148019	MSTRG.201052.503	.	+	129147461
chr9	129147574	129148019	MSTRG.201052.505	.	+	129147461
chr9	129147491	129147525	MSTRG.201052.508	.	+	129147461
chr9	129147491	129147525	MSTRG.201052.508	.	+	129147461
chr9	129147491	129147525	MSTRG.201052.508	.	+	129147461
chr9	129147491	129147525	MSTRG.201052.508	.	+	129147461
chr9	129147491	129147525	MSTRG.201052.508	.	+	129147461
chr9	129147491	129147525	MSTRG.201052.508	.	+	129147461
chr9	129147574	129148019	MSTRG.201052.51	.	+	129147461
chr9	129147574	129148019	MSTRG.201052.51	.	+	129147461
chr9	129147574	129148019	MSTRG.201052.510	.	+	129147461
chr9	129147574	129148019	MSTRG.201052.511	.	+	129147461
chr9	129147520	129147542	MSTRG.201052.514	.	+	129147461
chr9	129147520	129147542	MSTRG.201052.514	.	+	129147461
chr9	129147520	129147542	MSTRG.201052.514	.	+	129147461
chr9	129147520	129147542	MSTRG.201052.514	.	+	129147461
chr9	129147520	129147542	MSTRG.201052.514	.	+	129147461
chr9	129147520	129147542	MSTRG.201052.514	.	+	129147461
chr9	129147965	129148019	MSTRG.201052.515	.	+	129147461
chr9	129147574	129148252	MSTRG.201052.516	.	+	129147461
chr9	129147965	129148019	MSTRG.201052.517	.	+	129147461
chr9	129147751	129148019	MSTRG.201052.521	.	+	129147461
chr9	129147969	129148019	MSTRG.201052.522	.	+	129147461
chr9	129147652	129148019	MSTRG.201052.525	.	+	129147461
chr9	129147923	129148051	MSTRG.201052.526	.	+	129147461
chr9	129147491	129147525	MSTRG.201052.527	.	+	129147461
chr9	129147491	129147525	MSTRG.201052.527	.	+	129147461
chr9	129147923	129148051	MSTRG.201052.527	.	+	129147461
chr9	129147491	129147525	MSTRG.201052.527	.	+	129147461
chr9	129147491	129147525	MSTRG.201052.527	.	+	129147461
chr9	129147491	129147525	MSTRG.201052.527	.	+	129147461
chr9	129147491	129147525	MSTRG.201052.527	.	+	129147461
chr9	129147574	129148019	MSTRG.201052.528	.	+	129147461
chr9	129147574	129148019	MSTRG.201052.529	.	+	129147461
chr9	129147574	129148252	MSTRG.201052.53	.	+	129147461
chr9	129147574	129148252	MSTRG.201052.53	.	+	129147461
chr9	129147574	129148252	MSTRG.201052.53	.	+	129147461
chr9	129147574	129148252	MSTRG.201052.53	.	+	129147461
chr9	129147923	129148051	MSTRG.201052.530	.	+	129147461
chr9	129147574	129148019	MSTRG.201052.536	.	+	129147461
chr9	129147884	129147965	MSTRG.201052.539	.	+	129147461
chr9	129147884	129147965	MSTRG.201052.539	.	+	129147461
chr9	129147884	129147965	MSTRG.201052.539	.	+	129147461
chr9	129147884	129147965	MSTRG.201052.539	.	+	129147461
chr9	129147574	129148019	MSTRG.201052.541	.	+	129147461
chr9	129147481	129147523	MSTRG.201052.542	.	+	129147461
chr9	129147481	129147523	MSTRG.201052.542	.	+	129147461
chr9	129147481	129147523	MSTRG.201052.542	.	+	129147461
chr9	129147481	129147523	MSTRG.201052.542	.	+	129147461
chr9	129147481	129147523	MSTRG.201052.542	.	+	129147461
chr9	129147481	129147523	MSTRG.201052.542	.	+	129147461
chr9	129147491	129147525	MSTRG.201052.543	.	+	129147461
chr9	129147491	129147525	MSTRG.201052.543	.	+	129147461
chr9	129147491	129147525	MSTRG.201052.543	.	+	129147461
chr9	129147491	129147525	MSTRG.201052.543	.	+	129147461
chr9	129147491	129147525	MSTRG.201052.543	.	+	129147461
chr9	129147491	129147525	MSTRG.201052.543	.	+	129147461
chr9	129147965	129148252	MSTRG.201052.544	.	+	129147461
chr9	129147969	129148019	MSTRG.201052.545	.	+	129147461
chr9	129147923	129148019	MSTRG.201052.546	.	+	129147461
chr9	129147972	129148019	MSTRG.201052.547	.	+	129147461
chr9	129147969	129148019	MSTRG.201052.556	.	+	129147461
chr9	129147934	129148607	MSTRG.201052.56	.	+	129147461
chr9	129147934	129148607	MSTRG.201052.56	.	+	129147461
chr9	129147934	129148607	MSTRG.201052.56	.	+	129147461
chr9	129147965	129148019	MSTRG.201052.561	.	+	129147461
chr9	129147782	129148179	MSTRG.201052.565	.	+	129147461
chr9	129147893	129148051	MSTRG.201052.567	.	+	129147461
chr9	129147910	129148019	MSTRG.201052.568	.	+	129147461
chr9	129147698	129147923	MSTRG.201052.569	.	+	129147461
chr9	129147698	129147923	MSTRG.201052.569	.	+	129147461
chr9	129147698	129147923	MSTRG.201052.569	.	+	129147461
chr9	129147698	129147923	MSTRG.201052.569	.	+	129147461
chr9	129147698	129147923	MSTRG.201052.569	.	+	129147461
chr9	129147923	129148051	MSTRG.201052.57	.	+	129147461
chr9	129147923	129148051	MSTRG.201052.57	.	+	129147461
chr9	129147989	129148026	MSTRG.201052.61	.	+	129147461
chr9	129147989	129148026	MSTRG.201052.61	.	+	129147461
chr9	129147923	129148455	MSTRG.201052.62	.	+	129147461
chr9	129147782	129148179	MSTRG.201052.64	.	+	129147461
chr9	129147782	129148179	MSTRG.201052.64	.	+	129147461
chr9	129147574	129148019	MSTRG.201052.65	.	+	129147461
chr9	129147574	129148019	MSTRG.201052.65	.	+	129147461
chr9	129147923	129148051	MSTRG.201052.66	.	+	129147461
chr9	129147923	129148051	MSTRG.201052.66	.	+	129147461
chr9	129147491	129147525	MSTRG.201052.70	.	+	129147461
chr9	129147491	129147525	MSTRG.201052.70	.	+	129147461
chr9	129147491	129147525	MSTRG.201052.70	.	+	129147461
chr9	129147491	129147525	MSTRG.201052.70	.	+	129147461
chr9	129147491	129147525	MSTRG.201052.70	.	+	129147461
chr9	129147491	129147525	MSTRG.201052.70	.	+	129147461
chr9	129147491	129147525	MSTRG.201052.70	.	+	129147461
chr9	129147491	129147525	MSTRG.201052.70	.	+	129147461
chr9	129147491	129147525	MSTRG.201052.70	.	+	129147461
chr9	129147965	129148019	MSTRG.201052.73	.	+	129147461
chr9	129147965	129148019	MSTRG.201052.73	.	+	129147461
chr9	129147965	129148019	MSTRG.201052.73	.	+	129147461
chr9	129147965	129148019	MSTRG.201052.73	.	+	129147461
chr9	129147937	129148019	MSTRG.201052.77	.	+	129147461
chr9	129147937	129148019	MSTRG.201052.77	.	+	129147461
chr9	129147937	129148019	MSTRG.201052.77	.	+	129147461
chr9	129147937	129148019	MSTRG.201052.77	.	+	129147461
chr9	129147965	129148019	MSTRG.201052.8	.	+	129147461
chr9	129147965	129148019	MSTRG.201052.8	.	+	129147461
chr9	129147491	129147525	MSTRG.201052.83	.	+	129147461
chr9	129147491	129147525	MSTRG.201052.83	.	+	129147461
chr9	129147491	129147525	MSTRG.201052.83	.	+	129147461
chr9	129147491	129147525	MSTRG.201052.83	.	+	129147461
chr9	129147491	129147525	MSTRG.201052.83	.	+	129147461
chr9	129147491	129147525	MSTRG.201052.83	.	+	129147461
chr9	129147491	129147525	MSTRG.201052.83	.	+	129147461
chr9	129147491	129147525	MSTRG.201052.83	.	+	129147461
chr9	129147491	129147525	MSTRG.201052.83	.	+	129147461
chr9	129147972	129148019	MSTRG.201052.85	.	+	129147461
chr9	129147972	129148019	MSTRG.201052.85	.	+	129147461
chr9	129147972	129148019	MSTRG.201052.85	.	+	129147461
chr9	129147972	129148019	MSTRG.201052.85	.	+	129147461
chr9	129147491	129147525	MSTRG.201052.87	.	+	129147461
chr9	129147491	129147525	MSTRG.201052.87	.	+	129147461
chr9	129147491	129147525	MSTRG.201052.87	.	+	129147461
chr9	129147491	129147525	MSTRG.201052.87	.	+	129147461
chr9	129147491	129147525	MSTRG.201052.87	.	+	129147461
chr9	129147491	129147525	MSTRG.201052.87	.	+	129147461
chr9	129147491	129147525	MSTRG.201052.87	.	+	129147461
chr9	129147969	129148019	MSTRG.201052.93	.	+	129147461
chr9	129147969	129148019	MSTRG.201052.93	.	+	129147461
chr9	129147969	129148019	MSTRG.201052.93	.	+	129147461
chr9	129147969	129148019	MSTRG.201052.93	.	+	129147461
chr9	129147574	129148019	MSTRG.201052.94	.	+	129147461
chr9	129147574	129148019	MSTRG.201052.94	.	+	129147461
chr9	129147574	129148019	MSTRG.201052.94	.	+	129147461
chr9	129147574	129148019	MSTRG.201052.94	.	+	129147461
chr9	129147923	129148019	MSTRG.201052.95	.	+	129147461
chr9	129147923	129148019	MSTRG.201052.95	.	+	129147461
chr9	129147923	129148019	MSTRG.201052.95	.	+	129147461
chr9	129147923	129148019	MSTRG.201052.95	.	+	129147461
chr9	129147965	129148019	MSTRG.201052.97	.	+	129147461
chr9	129147965	129148019	MSTRG.201052.97	.	+	129147461
chr9	129147947	129148026	MSTRG.201052.99	.	+	129147461
chr9	129147947	129148026	MSTRG.201052.99	.	+	129147461
chr9	129147947	129148026	MSTRG.201052.99	.	+	129147461
chr9	129147947	129148026	MSTRG.201052.99	.	+	129147461
chr9	131114618	131117755	ENST00000372314	.	+	131111607
chr9	131117918	131120234	ENST00000372314	.	+	131111607
chr9	131111663	131114576	ENST00000372314	.	+	131111607
chr9	131120722	131120851	MSTRG.201072.40	.	+	131120319
chr9	131121565	131121703	MSTRG.201072.44	.	+	131120319
chr9	131121533	131121588	MSTRG.201072.46	.	+	131120319
chr9	131114618	131117755	MSTRG.201072.48	.	+	131111607
chr9	131117918	131120234	MSTRG.201072.48	.	+	131111607
chr9	131111663	131114576	MSTRG.201072.48	.	+	131111607
chr9	131122085	131122259	MSTRG.201072.48	.	+	131111607
chr9	131111663	131114576	MSTRG.201072.49	.	+	131111607
chr9	131121068	131121131	MSTRG.201072.49	.	+	131111607
chr9	131122085	131122259	MSTRG.201072.49	.	+	131111607
chr9	131114618	131117755	MSTRG.201072.49	.	+	131111607
chr9	131117918	131120234	MSTRG.201072.49	.	+	131111607
chr9	131122189	131122259	MSTRG.201072.51	.	+	131120319
chr9	131121533	131121588	MSTRG.201072.68	.	+	131120319
chr9	131120613	131120643	MSTRG.201072.68	.	+	131120319
chr9	131111663	131114576	MSTRG.201072.74	.	+	131111607
chr9	131114618	131117755	MSTRG.201072.74	.	+	131111607
chr9	131117918	131120234	MSTRG.201072.74	.	+	131111607
chr9	132638363	132642003	ENST00000310532	.	-	132642003
chr9	132690347	132690373	MSTRG.201130.5	.	+	132688942
chr9	133205411	133205916	ENST00000372034	.	-	133205920
chr9	133205411	133205916	ENST00000372034	.	-	133205920
chr9	133205411	133205916	ENST00000473737	.	-	133206415
chr9	133205940	133206314	ENST00000473737	.	-	133206415
chr9	133205675	133205916	ENST00000618116	.	-	133205920
chr9	133205675	133205916	ENST00000618116	.	-	133205920
chr9	133205411	133205916	MSTRG.201156.10	.	-	133206415
chr9	133205940	133206314	MSTRG.201156.10	.	-	133206415
chr9	133205411	133205916	MSTRG.201156.19	.	-	133205920
chr9	133205411	133205916	MSTRG.201156.19	.	-	133205920
chr9	133205411	133205916	MSTRG.201156.2	.	-	133206415
chr9	133205940	133206314	MSTRG.201156.2	.	-	133206415
chr9	133205650	133205916	MSTRG.201156.25	.	-	133206415
chr9	133205940	133206314	MSTRG.201156.25	.	-	133206415
chr9	133205411	133205916	MSTRG.201156.34	.	-	133206415
chr9	133205940	133206314	MSTRG.201156.34	.	-	133206415
chr9	133205411	133205916	MSTRG.201156.36	.	-	133206415
chr9	133205940	133206314	MSTRG.201156.36	.	-	133206415
chr9	133205411	133205916	MSTRG.201156.37	.	-	133206415
chr9	133205940	133206314	MSTRG.201156.37	.	-	133206415
chr9	133205675	133205916	MSTRG.201156.38	.	-	133205920
chr9	133205675	133205916	MSTRG.201156.38	.	-	133205920
chr9	133205411	133205916	MSTRG.201156.39	.	-	133205920
chr9	133205411	133205916	MSTRG.201156.39	.	-	133205920
chr9	133205411	133205916	MSTRG.201156.4	.	-	133205920
chr9	133205411	133205916	MSTRG.201156.4	.	-	133205920
chr9	133205408	133205916	MSTRG.201156.44	.	-	133206415
chr9	133205940	133206314	MSTRG.201156.44	.	-	133206415
chr9	133205411	133205916	MSTRG.201156.46	.	-	133205920
chr9	133205411	133205916	MSTRG.201156.46	.	-	133205920
chr9	133205411	133205916	MSTRG.201156.50	.	-	133206415
chr9	133205940	133206314	MSTRG.201156.50	.	-	133206415
chr9	133205940	133206314	MSTRG.201156.51	.	-	133206415
chr9	133205416	133205916	MSTRG.201156.51	.	-	133206415
chr9	133205940	133206314	MSTRG.201156.59	.	-	133206415
chr9	133205408	133205916	MSTRG.201156.59	.	-	133206415
chr9	133205411	133205916	MSTRG.201156.6	.	-	133206415
chr9	133205940	133206314	MSTRG.201156.6	.	-	133206415
chr9	133205416	133205916	MSTRG.201156.61	.	-	133205920
chr9	133205416	133205916	MSTRG.201156.61	.	-	133205920
chr9	133205650	133205916	MSTRG.201156.67	.	-	133205920
chr9	133205650	133205916	MSTRG.201156.67	.	-	133205920
chr9	133205411	133205916	MSTRG.201156.69	.	-	133205920
chr9	133205411	133205916	MSTRG.201156.69	.	-	133205920
chr9	133205675	133205916	MSTRG.201156.70	.	-	133206415
chr9	133205940	133206314	MSTRG.201156.70	.	-	133206415
chr9	133205650	133205916	MSTRG.201156.73	.	-	133206415
chr9	133205940	133206314	MSTRG.201156.73	.	-	133206415
chr9	133205416	133205916	MSTRG.201156.76	.	-	133205920
chr9	133205416	133205916	MSTRG.201156.76	.	-	133205920
chr9	133205408	133205916	MSTRG.201156.80	.	-	133206415
chr9	133205940	133206314	MSTRG.201156.80	.	-	133206415
chr9	133205408	133205916	MSTRG.201156.88	.	-	133205920
chr9	133205408	133205916	MSTRG.201156.88	.	-	133205920
chr9	133205650	133205916	MSTRG.201156.9	.	-	133206415
chr9	133205940	133206314	MSTRG.201156.9	.	-	133206415
chr9	133205411	133205916	MSTRG.201156.90	.	-	133206415
chr9	133205940	133206314	MSTRG.201156.90	.	-	133206415
chr9	133205675	133205916	MSTRG.201156.91	.	-	133205920
chr9	133205675	133205916	MSTRG.201156.91	.	-	133205920
chr9	133663816	133663840	MSTRG.201211.52	.	-	133663891
chr9	133663816	133663840	MSTRG.201211.52	.	-	133663891
chr9	133663816	133663840	MSTRG.201211.96	.	-	133663891
chr9	133663816	133663840	MSTRG.201211.96	.	-	133663891
chr9	134030789	134030929	MSTRG.201224.14	.	+	134026999
chr9	134027262	134028825	MSTRG.201224.17	.	+	134026999
chr9	134027572	134027671	MSTRG.201224.18	.	+	134026999
chr9	134028045	134028825	MSTRG.201224.18	.	+	134026999
chr9	134027572	134027671	MSTRG.201224.18	.	+	134026999
chr9	134027572	134027671	MSTRG.201224.19	.	+	134026999
chr9	134027572	134027671	MSTRG.201224.19	.	+	134026999
chr9	134028045	134028825	MSTRG.201224.20	.	+	134026999
chr9	134029115	134029604	MSTRG.201224.21	.	+	134026999
chr9	134027262	134028825	MSTRG.201224.23	.	+	134026999
chr9	134029115	134029604	MSTRG.201224.29	.	+	134026999
chr9	134028045	134028825	MSTRG.201224.29	.	+	134026999
chr9	134029115	134029604	MSTRG.201224.3	.	+	134026999
chr9	134028341	134029106	MSTRG.201224.31	.	+	134026999
chr9	134028045	134028825	MSTRG.201224.32	.	+	134026999
chr9	134027489	134027793	MSTRG.201224.34	.	+	134026999
chr9	134028045	134028825	MSTRG.201224.34	.	+	134026999
chr9	134027489	134027793	MSTRG.201224.34	.	+	134026999
chr9	134027133	134028825	MSTRG.201224.35	.	+	134026999
chr9	134027133	134028825	MSTRG.201224.37	.	+	134026999
chr9	134029115	134029604	MSTRG.201224.37	.	+	134026999
chr9	134027262	134028825	MSTRG.201224.4	.	+	134026999
chr9	134027489	134027632	MSTRG.201224.44	.	+	134026999
chr9	134027489	134027632	MSTRG.201224.44	.	+	134026999
chr9	134027262	134028825	MSTRG.201224.45	.	+	134026999
chr9	134029115	134029604	MSTRG.201224.46	.	+	134026999
chr9	134028433	134031345	MSTRG.201224.47	.	+	134026999
chr9	134027489	134027588	MSTRG.201224.51	.	+	134026999
chr9	134027489	134027588	MSTRG.201224.51	.	+	134026999
chr9	134027262	134028825	MSTRG.201224.53	.	+	134026999
chr9	134029115	134029604	MSTRG.201224.56	.	+	134026999
chr9	134027262	134028825	MSTRG.201224.56	.	+	134026999
chr9	134029115	134029604	MSTRG.201224.57	.	+	134026999
chr9	134027262	134028825	MSTRG.201224.57	.	+	134026999
chr9	134029115	134029604	MSTRG.201224.58	.	+	134026999
chr9	134027232	134028825	MSTRG.201224.58	.	+	134026999
chr9	134030190	134030219	MSTRG.201224.58	.	+	134026999
chr9	134027133	134028825	MSTRG.201224.59	.	+	134026999
chr9	134028045	134028825	MSTRG.201224.6	.	+	134026999
chr9	134029115	134030752	MSTRG.201224.60	.	+	134026999
chr9	134029115	134029604	MSTRG.201224.7	.	+	134026999
chr9	134031302	134031420	MSTRG.201227.52	.	-	134033592
chr9	134158834	134158879	MSTRG.201242.1	.	+	134157990
chr9	134158786	134158879	MSTRG.201242.10	.	+	134157990
chr9	134158834	134158879	MSTRG.201242.15	.	+	134157990
chr9	134158834	134158879	MSTRG.201242.18	.	+	134157990
chr9	134158786	134158879	MSTRG.201242.28	.	+	134157990
chr9	134159169	134159196	MSTRG.201242.32	.	+	134157990
chr9	134158834	134158879	MSTRG.201242.34	.	+	134157990
chr9	134158670	134158761	MSTRG.201242.40	.	+	134157990
chr9	134158834	134158879	MSTRG.201242.42	.	+	134157990
chr9	134158786	134158879	MSTRG.201242.46	.	+	134157990
chr9	134158670	134159519	MSTRG.201242.5	.	+	134157990
chr9	134158834	134158879	MSTRG.201242.7	.	+	134157990
chr9	134158834	134158879	MSTRG.201242.8	.	+	134157990
chr9	135525158	135526348	ENST00000263598	.	+	135525154
chr9	135525158	135526348	ENST00000263598	.	+	135525154
chr9	135525158	135526343	ENST00000371781	.	+	135525154
chr9	135525158	135526343	ENST00000371781	.	+	135525154
chr9	135525158	135526343	MSTRG.201375.1	.	+	135525154
chr9	135525158	135526343	MSTRG.201375.1	.	+	135525154
chr9	135525158	135526343	MSTRG.201375.2	.	+	135525154
chr9	135525158	135526343	MSTRG.201375.2	.	+	135525154
chr9	135565830	135566552	ENST00000277508	.	+	135565798
chr9	135565830	135566552	ENST00000277508	.	+	135565798
chr9	135565830	135566552	ENST00000277508	.	+	135565798
chr9	135549331	135549836	ENST00000342114	.	+	135549327
chr9	135565830	135566532	ENST00000371766	.	+	135565798
chr9	135565830	135566532	ENST00000371766	.	+	135565798
chr9	135565830	135566532	ENST00000371766	.	+	135565798
chr9	135549331	135549836	ENST00000371776	.	+	135549327
chr9	135548809	135549307	ENST00000471886	.	+	135548708
chr9	135549331	135549836	ENST00000471886	.	+	135548708
chr9	135565801	135566552	ENST00000479141	.	+	135565798
chr9	135565801	135566552	ENST00000479141	.	+	135565798
chr9	135565801	135566552	ENST00000479141	.	+	135565798
chr9	135549331	135549572	ENST00000539850	.	+	135549327
chr9	135549331	135549836	MSTRG.201377.1	.	+	135549327
chr9	135548809	135549307	MSTRG.201377.10	.	+	135548708
chr9	135549331	135549836	MSTRG.201377.10	.	+	135548708
chr9	135565801	135566552	MSTRG.201377.108	.	+	135565798
chr9	135565801	135566552	MSTRG.201377.108	.	+	135565798
chr9	135565801	135566552	MSTRG.201377.108	.	+	135565798
chr9	135549331	135549836	MSTRG.201377.11	.	+	135549327
chr9	135565830	135566552	MSTRG.201377.114	.	+	135565798
chr9	135565830	135566552	MSTRG.201377.114	.	+	135565798
chr9	135565830	135566552	MSTRG.201377.114	.	+	135565798
chr9	135565801	135566552	MSTRG.201377.116	.	+	135565798
chr9	135565801	135566552	MSTRG.201377.116	.	+	135565798
chr9	135565801	135566552	MSTRG.201377.116	.	+	135565798
chr9	135565830	135566191	MSTRG.201377.129	.	+	135565798
chr9	135565830	135566191	MSTRG.201377.129	.	+	135565798
chr9	135565830	135566191	MSTRG.201377.129	.	+	135565798
chr9	135565801	135566533	MSTRG.201377.135	.	+	135565798
chr9	135565801	135566533	MSTRG.201377.135	.	+	135565798
chr9	135565801	135566533	MSTRG.201377.135	.	+	135565798
chr9	135549331	135549839	MSTRG.201377.17	.	+	135549327
chr9	135549331	135549839	MSTRG.201377.19	.	+	135548708
chr9	135548809	135549307	MSTRG.201377.19	.	+	135548708
chr9	135549331	135549572	MSTRG.201377.21	.	+	135549327
chr9	135549331	135549572	MSTRG.201377.25	.	+	135549327
chr9	135549331	135549572	MSTRG.201377.29	.	+	135549327
chr9	135549331	135549597	MSTRG.201377.34	.	+	135549327
chr9	135548809	135549307	MSTRG.201377.37	.	+	135548708
chr9	135549331	135549836	MSTRG.201377.37	.	+	135548708
chr9	135549331	135549831	MSTRG.201377.39	.	+	135549327
chr9	135565801	135566569	MSTRG.201377.44	.	+	135565798
chr9	135565801	135566569	MSTRG.201377.44	.	+	135565798
chr9	135565801	135566569	MSTRG.201377.44	.	+	135565798
chr9	135549331	135549836	MSTRG.201377.48	.	+	135549327
chr9	135565801	135566552	MSTRG.201377.56	.	+	135565798
chr9	135565801	135566552	MSTRG.201377.56	.	+	135565798
chr9	135565801	135566552	MSTRG.201377.56	.	+	135565798
chr9	135565801	135566569	MSTRG.201377.58	.	+	135565798
chr9	135565801	135566569	MSTRG.201377.58	.	+	135565798
chr9	135565801	135566569	MSTRG.201377.58	.	+	135565798
chr9	135549331	135549836	MSTRG.201377.6	.	+	135549327
chr9	135565801	135566552	MSTRG.201377.68	.	+	135565798
chr9	135565801	135566552	MSTRG.201377.68	.	+	135565798
chr9	135565801	135566552	MSTRG.201377.68	.	+	135565798
chr9	135566775	135566848	MSTRG.201377.69	.	+	135565798
chr9	135565801	135566552	MSTRG.201377.69	.	+	135565798
chr9	135565801	135566552	MSTRG.201377.69	.	+	135565798
chr9	135565801	135566552	MSTRG.201377.69	.	+	135565798
chr9	135549331	135549839	MSTRG.201377.7	.	+	135549327
chr9	135565801	135566552	MSTRG.201377.77	.	+	135565798
chr9	135565801	135566552	MSTRG.201377.77	.	+	135565798
chr9	135565801	135566552	MSTRG.201377.77	.	+	135565798
chr9	135565801	135566552	MSTRG.201377.79	.	+	135565798
chr9	135565801	135566552	MSTRG.201377.79	.	+	135565798
chr9	135565801	135566552	MSTRG.201377.79	.	+	135565798
chr9	135565801	135566552	MSTRG.201377.87	.	+	135565798
chr9	135565801	135566552	MSTRG.201377.87	.	+	135565798
chr9	135565801	135566552	MSTRG.201377.87	.	+	135565798
chr9	135549331	135549836	MSTRG.201377.9	.	+	135549327
chr9	135565801	135566552	MSTRG.201377.90	.	+	135565798
chr9	135565801	135566552	MSTRG.201377.90	.	+	135565798
chr9	135565801	135566552	MSTRG.201377.90	.	+	135565798
chr9	133098762	133100267	ENST00000493438	.	-	133101465
chr9	133100382	133100495	ENST00000493438	.	-	133101465
chr9	133153287	133153324	MSTRG.201399.526	.	-	133153579
chr9	133098494	133098525	MSTRG.201399.56	.	-	133098589
chr9	135788162	135791796	ENST00000460750	.	+	135752410
chr9	135757230	135757297	ENST00000460750	.	+	135752410
chr9	135777510	135778423	ENST00000460750	.	+	135752410
chr9	135771095	135772714	ENST00000460750	.	+	135752410
chr9	135765760	135768609	ENST00000460750	.	+	135752410
chr9	135757381	135758413	ENST00000460750	.	+	135752410
chr9	135772949	135775309	ENST00000460750	.	+	135752410
chr9	135755169	135756872	ENST00000460750	.	+	135752410
chr9	135768673	135768828	ENST00000460750	.	+	135752410
chr9	135785330	135786196	ENST00000460750	.	+	135752410
chr9	135791881	135792040	ENST00000460750	.	+	135752410
chr9	135753993	135755120	ENST00000460750	.	+	135752410
chr9	135768937	135769946	ENST00000460750	.	+	135752410
chr9	135759859	135765030	ENST00000460750	.	+	135752410
chr9	135784618	135784760	ENST00000460750	.	+	135752410
chr9	135786521	135788099	ENST00000460750	.	+	135752410
chr9	135752457	135753936	ENST00000460750	.	+	135752410
chr9	135770055	135770297	ENST00000460750	.	+	135752410
chr9	135784125	135784534	ENST00000460750	.	+	135752410
chr9	135756932	135757155	ENST00000460750	.	+	135752410
chr9	135765195	135765623	ENST00000460750	.	+	135752410
chr9	135778822	135779358	ENST00000460750	.	+	135752410
chr9	135784889	135785309	ENST00000460750	.	+	135752410
chr9	135775415	135777337	ENST00000460750	.	+	135752410
chr9	135770447	135770856	ENST00000460750	.	+	135752410
chr9	135758508	135759678	ENST00000460750	.	+	135752410
chr9	135779470	135784023	ENST00000460750	.	+	135752410
chr9	135778495	135778687	ENST00000460750	.	+	135752410
chr9	135933203	135933281	MSTRG.201411.39	.	-	135933402
chr9	136114950	136115455	ENST00000557985	.	-	136116483
chr9	136114950	136115455	ENST00000557985	.	-	136116483
chr9	136114950	136115455	ENST00000557985	.	-	136116483
chr9	136114950	136115455	MSTRG.201437.36	.	-	136116483
chr9	136114950	136115455	MSTRG.201437.36	.	-	136116483
chr9	136114950	136115455	MSTRG.201437.36	.	-	136116483
chr9	136114950	136115455	MSTRG.201437.47	.	-	136116483
chr9	136114950	136115455	MSTRG.201437.47	.	-	136116483
chr9	136114950	136115455	MSTRG.201437.47	.	-	136116483
chr9	136115518	136115575	MSTRG.201437.52	.	-	136116483
chr9	136115518	136115575	MSTRG.201437.52	.	-	136116483
chr9	136115518	136115575	MSTRG.201437.52	.	-	136116483
chr9	136114899	136115005	MSTRG.201437.53	.	-	136116483
chr9	136114899	136115005	MSTRG.201437.53	.	-	136116483
chr9	136114899	136115005	MSTRG.201437.53	.	-	136116483
chr9	136114950	136115455	MSTRG.201437.54	.	-	136116483
chr9	136114950	136115455	MSTRG.201437.54	.	-	136116483
chr9	136114950	136115455	MSTRG.201437.54	.	-	136116483
chr9	136115082	136115936	MSTRG.201437.55	.	-	136116483
chr9	136115082	136115936	MSTRG.201437.55	.	-	136116483
chr9	136115082	136115936	MSTRG.201437.55	.	-	136116483
chr9	136115575	136116298	MSTRG.201437.56	.	-	136116483
chr9	136115575	136116298	MSTRG.201437.56	.	-	136116483
chr9	136115575	136116298	MSTRG.201437.56	.	-	136116483
chr9	136115631	136115668	MSTRG.201437.60	.	-	136116483
chr9	136115631	136115668	MSTRG.201437.60	.	-	136116483
chr9	136115631	136115668	MSTRG.201437.60	.	-	136116483
chr9	136115511	136115816	MSTRG.201437.61	.	-	136116483
chr9	136115511	136115816	MSTRG.201437.61	.	-	136116483
chr9	136115511	136115816	MSTRG.201437.61	.	-	136116483
chr9	136116302	136116342	MSTRG.201437.63	.	-	136116483
chr9	136116302	136116342	MSTRG.201437.63	.	-	136116483
chr9	136116302	136116342	MSTRG.201437.63	.	-	136116483
chr9	136115348	136116126	MSTRG.201437.64	.	-	136116483
chr9	136115348	136116126	MSTRG.201437.64	.	-	136116483
chr9	136115348	136116126	MSTRG.201437.64	.	-	136116483
chr9	136115753	136115816	MSTRG.201437.66	.	-	136116483
chr9	136115753	136115816	MSTRG.201437.66	.	-	136116483
chr9	136115753	136115816	MSTRG.201437.66	.	-	136116483
chr9	136115530	136115575	MSTRG.201437.67	.	-	136116483
chr9	136115530	136115575	MSTRG.201437.67	.	-	136116483
chr9	136115530	136115575	MSTRG.201437.67	.	-	136116483
chr9	136115784	136115816	MSTRG.201437.68	.	-	136116483
chr9	136115784	136115816	MSTRG.201437.68	.	-	136116483
chr9	136115784	136115816	MSTRG.201437.68	.	-	136116483
chr9	136115881	136116383	MSTRG.201437.69	.	-	136116483
chr9	136115881	136116383	MSTRG.201437.69	.	-	136116483
chr9	136115881	136116383	MSTRG.201437.69	.	-	136116483
chr9	136115757	136116126	MSTRG.201437.70	.	-	136116483
chr9	136115757	136116126	MSTRG.201437.70	.	-	136116483
chr9	136115757	136116126	MSTRG.201437.70	.	-	136116483
chr9	136115797	136116012	MSTRG.201437.73	.	-	136116483
chr9	136115797	136116012	MSTRG.201437.73	.	-	136116483
chr9	136115797	136116012	MSTRG.201437.73	.	-	136116483
chr9	136115082	136115936	MSTRG.201437.74	.	-	136116483
chr9	136115082	136115936	MSTRG.201437.74	.	-	136116483
chr9	136115082	136115936	MSTRG.201437.74	.	-	136116483
chr9	136115888	136115950	MSTRG.201437.75	.	-	136116483
chr9	136115888	136115950	MSTRG.201437.75	.	-	136116483
chr9	136115888	136115950	MSTRG.201437.75	.	-	136116483
chr9	136115317	136115455	MSTRG.201437.76	.	-	136116483
chr9	136115317	136115455	MSTRG.201437.76	.	-	136116483
chr9	136115317	136115455	MSTRG.201437.76	.	-	136116483
chr9	136114745	136114895	MSTRG.201437.77	.	-	136116483
chr9	136114745	136114895	MSTRG.201437.77	.	-	136116483
chr9	136114745	136114895	MSTRG.201437.77	.	-	136116483
chr9	136115950	136116042	MSTRG.201437.79	.	-	136116483
chr9	136115950	136116042	MSTRG.201437.79	.	-	136116483
chr9	136115950	136116042	MSTRG.201437.79	.	-	136116483
chr9	136115352	136115455	MSTRG.201437.80	.	-	136116483
chr9	136115352	136115455	MSTRG.201437.80	.	-	136116483
chr9	136115352	136115455	MSTRG.201437.80	.	-	136116483
chr9	136114899	136115197	MSTRG.201437.84	.	-	136116483
chr9	136114899	136115197	MSTRG.201437.84	.	-	136116483
chr9	136114899	136115197	MSTRG.201437.84	.	-	136116483
chr9	136115530	136116126	MSTRG.201437.85	.	-	136116483
chr9	136115530	136116126	MSTRG.201437.85	.	-	136116483
chr9	136115530	136116126	MSTRG.201437.85	.	-	136116483
chr9	136115348	136116302	MSTRG.201437.86	.	-	136116483
chr9	136115348	136116302	MSTRG.201437.86	.	-	136116483
chr9	136115348	136116302	MSTRG.201437.86	.	-	136116483
chr9	136114899	136114945	MSTRG.201437.87	.	-	136116483
chr9	136114899	136114945	MSTRG.201437.87	.	-	136116483
chr9	136114899	136114945	MSTRG.201437.87	.	-	136116483
chr9	136115797	136115822	MSTRG.201437.88	.	-	136116483
chr9	136115797	136115822	MSTRG.201437.88	.	-	136116483
chr9	136115797	136115822	MSTRG.201437.88	.	-	136116483
chr9	136114745	136114895	MSTRG.201437.90	.	-	136116483
chr9	136114745	136114895	MSTRG.201437.90	.	-	136116483
chr9	136114745	136114895	MSTRG.201437.90	.	-	136116483
chr9	136115527	136115816	MSTRG.201437.91	.	-	136116483
chr9	136115527	136115816	MSTRG.201437.91	.	-	136116483
chr9	136115527	136115816	MSTRG.201437.91	.	-	136116483
chr9	136115581	136116126	MSTRG.201437.92	.	-	136116483
chr9	136115581	136116126	MSTRG.201437.92	.	-	136116483
chr9	136115581	136116126	MSTRG.201437.92	.	-	136116483
chr9	136115197	136115475	MSTRG.201437.93	.	-	136116483
chr9	136115197	136115475	MSTRG.201437.93	.	-	136116483
chr9	136115197	136115475	MSTRG.201437.93	.	-	136116483
chr9	136115193	136115385	MSTRG.201437.94	.	-	136116483
chr9	136115193	136115385	MSTRG.201437.94	.	-	136116483
chr9	136115193	136115385	MSTRG.201437.94	.	-	136116483
chr9	136115757	136116126	MSTRG.201437.96	.	-	136116483
chr9	136115757	136116126	MSTRG.201437.96	.	-	136116483
chr9	136115757	136116126	MSTRG.201437.96	.	-	136116483
chr9	136115797	136116383	MSTRG.201437.97	.	-	136116483
chr9	136115797	136116383	MSTRG.201437.97	.	-	136116483
chr9	136115797	136116383	MSTRG.201437.97	.	-	136116483
chr9	136115575	136115630	MSTRG.201437.98	.	-	136116483
chr9	136115575	136115630	MSTRG.201437.98	.	-	136116483
chr9	136115575	136115630	MSTRG.201437.98	.	-	136116483
chr9	136115710	136116126	MSTRG.201437.99	.	-	136116483
chr9	136115710	136116126	MSTRG.201437.99	.	-	136116483
chr9	136115710	136116126	MSTRG.201437.99	.	-	136116483
chr9	136281663	136285512	ENST00000563590	.	-	136285677
chr9	136281663	136285512	MSTRG.201442.98	.	-	136285677
chr9	133362742	133362766	MSTRG.201457.140	.	-	133363495
chr9	133362742	133362766	MSTRG.201457.140	.	-	133363495
chr9	133362742	133362766	MSTRG.201457.140	.	-	133363495
chr9	133361654	133361708	MSTRG.201457.141	.	-	133363495
chr9	133361654	133361708	MSTRG.201457.141	.	-	133363495
chr9	133361654	133361708	MSTRG.201457.141	.	-	133363495
chr9	133363275	133363417	MSTRG.201457.145	.	-	133363495
chr9	133363275	133363417	MSTRG.201457.145	.	-	133363495
chr9	133363275	133363417	MSTRG.201457.145	.	-	133363495
chr9	133362614	133362707	MSTRG.201457.160	.	-	133363495
chr9	133362614	133362707	MSTRG.201457.160	.	-	133363495
chr9	133362614	133362707	MSTRG.201457.160	.	-	133363495
chr9	133362805	133363174	MSTRG.201457.165	.	-	133363495
chr9	133362547	133362800	MSTRG.201457.165	.	-	133363495
chr9	133362805	133363174	MSTRG.201457.165	.	-	133363495
chr9	133362547	133362800	MSTRG.201457.165	.	-	133363495
chr9	133362454	133362805	MSTRG.201457.166	.	-	133363495
chr9	133362454	133362805	MSTRG.201457.166	.	-	133363495
chr9	133362454	133362805	MSTRG.201457.166	.	-	133363495
chr9	133362547	133362800	MSTRG.201457.167	.	-	133363495
chr9	133362547	133362800	MSTRG.201457.167	.	-	133363495
chr9	133362547	133362800	MSTRG.201457.167	.	-	133363495
chr9	133362532	133363275	MSTRG.201457.170	.	-	133363495
chr9	133362532	133363275	MSTRG.201457.170	.	-	133363495
chr9	133362532	133363275	MSTRG.201457.170	.	-	133363495
chr9	133362626	133363275	MSTRG.201457.172	.	-	133363495
chr9	133362626	133363275	MSTRG.201457.172	.	-	133363495
chr9	133362626	133363275	MSTRG.201457.172	.	-	133363495
chr9	133362614	133362707	MSTRG.201457.177	.	-	133363495
chr9	133362614	133362707	MSTRG.201457.177	.	-	133363495
chr9	133362117	133362805	MSTRG.201457.178	.	-	133363495
chr9	133362117	133362805	MSTRG.201457.178	.	-	133363495
chr9	133362117	133362805	MSTRG.201457.178	.	-	133363495
chr9	133362614	133363275	MSTRG.201457.179	.	-	133363495
chr9	133362614	133363275	MSTRG.201457.179	.	-	133363495
chr9	133362614	133363275	MSTRG.201457.179	.	-	133363495
chr9	133361642	133361704	MSTRG.201457.180	.	-	133363495
chr9	133361642	133361704	MSTRG.201457.180	.	-	133363495
chr9	133361642	133361704	MSTRG.201457.180	.	-	133363495
chr9	133362962	133363003	MSTRG.201457.182	.	-	133363495
chr9	133362962	133363003	MSTRG.201457.182	.	-	133363495
chr9	133362962	133363003	MSTRG.201457.182	.	-	133363495
chr9	133339495	133340327	MSTRG.201457.31	.	-	133341507
chr9	133342721	133342745	MSTRG.201457.47	.	-	133344117
chr9	133342721	133342745	MSTRG.201457.47	.	-	133344117
chr9	133343603	133343641	MSTRG.201457.56	.	-	133344117
chr9	133343603	133343641	MSTRG.201457.56	.	-	133344117
chr9	133343603	133343641	MSTRG.201457.58	.	-	133344117
chr9	133343603	133343641	MSTRG.201457.58	.	-	133344117
chr9	133341972	133342339	MSTRG.201457.6	.	-	133344117
chr9	133341972	133342339	MSTRG.201457.6	.	-	133344117
chr9	133469781	133469839	MSTRG.201464.341	.	+	133468650
chr9	133469933	133469971	MSTRG.201464.345	.	+	133468650
chr9	133469446	133469566	MSTRG.201464.354	.	+	133468650
chr9	133469916	133469952	MSTRG.201464.361	.	+	133468650
chr9	133469500	133469870	MSTRG.201464.362	.	+	133468650
chr9	133406590	133406660	MSTRG.201466.11	.	-	133406955
chr9	133406387	133406498	MSTRG.201466.32	.	-	133406955
chr9	133406260	133406299	MSTRG.201466.33	.	-	133406955
chr9	133406257	133406807	MSTRG.201466.49	.	-	133406955
chr9	133406660	133406824	MSTRG.201466.51	.	-	133406955
chr9	133406454	133406498	MSTRG.201466.52	.	-	133406955
chr9	133406511	133406590	MSTRG.201466.57	.	-	133406955
chr9	133406343	133406560	MSTRG.201466.63	.	-	133406955
chr9	133471654	133471936	MSTRG.201468.27	.	-	133472023
chr9	136739553	136739949	ENST00000341040	.	-	136740047
chr9	136744142	136744338	ENST00000341206	.	-	136744664
chr9	136744364	136744639	ENST00000341206	.	-	136744664
chr9	136744364	136744639	ENST00000341206	.	-	136744664
chr9	136744142	136744338	ENST00000341206	.	-	136744664
chr9	136739553	136739949	ENST00000532006	.	-	136740018
chr9	136739553	136739949	MSTRG.201473.103	.	-	136740047
chr9	136739553	136739949	MSTRG.201473.120	.	-	136740047
chr9	136739553	136739949	MSTRG.201473.18	.	-	136740047
chr9	136739553	136739949	MSTRG.201473.29	.	-	136740018
chr9	136739553	136739949	MSTRG.201473.59	.	-	136740018
chr9	136739553	136739949	MSTRG.201473.84	.	-	136740047
chr9	136759783	136761786	ENST00000316144	.	-	136761821
chr9	136759783	136761786	MSTRG.201477.11	.	-	136761821
chr9	136358316	136358361	MSTRG.201484.21	.	+	136358217
chr9	136359294	136359343	MSTRG.201484.5	.	+	136358217
chr9	136359294	136359343	MSTRG.201484.60	.	+	136358217
chr9	136359294	136359343	MSTRG.201484.65	.	+	136358217
chr9	136359294	136359343	MSTRG.201484.70	.	+	136358217
chr9	136375800	136376348	ENST00000298532	.	-	136376358
chr9	136375800	136376348	MSTRG.201485.10	.	-	136376358
chr9	136375800	136376348	MSTRG.201485.11	.	-	136376358
chr9	136375800	136376348	MSTRG.201485.12	.	-	136376358
chr9	136375800	136376348	MSTRG.201485.13	.	-	136376358
chr9	136375800	136376348	MSTRG.201485.16	.	-	136376358
chr9	136375800	136376348	MSTRG.201485.20	.	-	136376358
chr9	136375800	136376348	MSTRG.201485.21	.	-	136376358
chr9	136375800	136376348	MSTRG.201485.22	.	-	136376358
chr9	136375800	136376348	MSTRG.201485.3	.	-	136376358
chr9	136375800	136376348	MSTRG.201485.4	.	-	136376358
chr9	136375800	136376348	MSTRG.201485.58	.	-	136376358
chr9	136375800	136376348	MSTRG.201485.59	.	-	136376358
chr9	136375800	136376348	MSTRG.201485.9	.	-	136376358
chr9	136423316	136423393	MSTRG.201489.44	.	+	136423261
chr10	28054244	28056479	ENST00000496637	.	-	28059585
chr10	28058603	28059515	ENST00000496637	.	-	28059585
chr10	28056623	28058494	ENST00000496637	.	-	28059585
chr9	136672539	136672605	MSTRG.201501.79	.	+	136672283
chr9	136672539	136672605	MSTRG.201501.79	.	+	136672283
chr9	136672539	136672605	MSTRG.201501.79	.	+	136672283
chr9	136672539	136672605	MSTRG.201501.79	.	+	136672283
chr9	136673278	136673399	ENST00000538402	.	-	136673754
chr9	136673278	136673399	ENST00000538402	.	-	136673754
chr9	136673686	136673715	MSTRG.201503.1	.	-	136673754
chr9	136673686	136673715	MSTRG.201503.1	.	-	136673754
chr9	136673684	136673715	MSTRG.201503.22	.	-	136673754
chr9	136673684	136673715	MSTRG.201503.22	.	-	136673754
chr9	136673583	136673612	MSTRG.201503.26	.	-	136673754
chr9	136673583	136673612	MSTRG.201503.26	.	-	136673754
chr9	136673527	136673715	MSTRG.201503.29	.	-	136673754
chr9	136673527	136673715	MSTRG.201503.29	.	-	136673754
chr9	136673686	136673715	MSTRG.201503.34	.	-	136673754
chr9	136673383	136673404	MSTRG.201503.44	.	-	136673754
chr9	136673383	136673404	MSTRG.201503.44	.	-	136673754
chr9	136673278	136673311	MSTRG.201503.47	.	-	136673754
chr9	136673278	136673311	MSTRG.201503.47	.	-	136673754
chr9	136673442	136673648	MSTRG.201503.48	.	-	136673754
chr9	136673442	136673648	MSTRG.201503.48	.	-	136673754
chr9	136673442	136673612	MSTRG.201503.49	.	-	136673754
chr9	136673442	136673612	MSTRG.201503.49	.	-	136673754
chr9	136673583	136673752	MSTRG.201503.50	.	-	136673754
chr9	136673583	136673752	MSTRG.201503.50	.	-	136673754
chr9	137012590	137012711	ENST00000487109	.	-	137016470
chr9	137007964	137008415	ENST00000487109	.	-	137016470
chr9	137010124	137010192	ENST00000487109	.	-	137016470
chr9	137009644	137009768	ENST00000487109	.	-	137016470
chr9	137009903	137009982	ENST00000487109	.	-	137016470
chr9	137015097	137015413	ENST00000487109	.	-	137016470
chr9	137009053	137009369	ENST00000487109	.	-	137016470
chr9	137016174	137016290	ENST00000487109	.	-	137016470
chr9	137012376	137012484	ENST00000487109	.	-	137016470
chr9	137014404	137014689	ENST00000487109	.	-	137016470
chr9	137011749	137011843	ENST00000487109	.	-	137016470
chr9	137009462	137009540	ENST00000487109	.	-	137016470
chr9	137008622	137008730	ENST00000487109	.	-	137016470
chr9	137012925	137013001	ENST00000487109	.	-	137016470
chr9	137013318	137013460	ENST00000487109	.	-	137016470
chr9	137012018	137012101	ENST00000487109	.	-	137016470
chr9	137014038	137014167	ENST00000487109	.	-	137016470
chr9	137008868	137008950	ENST00000487109	.	-	137016470
chr9	137011309	137011406	ENST00000487109	.	-	137016470
chr9	137014810	137014912	ENST00000487109	.	-	137016470
chr9	137010737	137010972	ENST00000487109	.	-	137016470
chr9	137013563	137013831	ENST00000487109	.	-	137016470
chr9	137010371	137010619	ENST00000487109	.	-	137016470
chr9	137012162	137012264	ENST00000487109	.	-	137016470
chr9	137015871	137015961	ENST00000487109	.	-	137016470
chr9	137011105	137011185	ENST00000487109	.	-	137016470
chr9	137015596	137015674	ENST00000487109	.	-	137016470
chr9	137012590	137012711	MSTRG.201512.119	.	-	137016470
chr9	137007964	137008415	MSTRG.201512.119	.	-	137016470
chr9	137010124	137010192	MSTRG.201512.119	.	-	137016470
chr9	137009644	137009768	MSTRG.201512.119	.	-	137016470
chr9	137009903	137009982	MSTRG.201512.119	.	-	137016470
chr9	137015097	137015413	MSTRG.201512.119	.	-	137016470
chr9	137009053	137009369	MSTRG.201512.119	.	-	137016470
chr9	137016174	137016290	MSTRG.201512.119	.	-	137016470
chr9	137012376	137012484	MSTRG.201512.119	.	-	137016470
chr9	137014404	137014689	MSTRG.201512.119	.	-	137016470
chr9	137011749	137011843	MSTRG.201512.119	.	-	137016470
chr9	137009462	137009540	MSTRG.201512.119	.	-	137016470
chr9	137008622	137008730	MSTRG.201512.119	.	-	137016470
chr9	137012925	137013001	MSTRG.201512.119	.	-	137016470
chr9	137013318	137013460	MSTRG.201512.119	.	-	137016470
chr9	137012018	137012101	MSTRG.201512.119	.	-	137016470
chr9	137014038	137014167	MSTRG.201512.119	.	-	137016470
chr9	137008868	137008950	MSTRG.201512.119	.	-	137016470
chr9	137011309	137011406	MSTRG.201512.119	.	-	137016470
chr9	137014810	137014912	MSTRG.201512.119	.	-	137016470
chr9	137010737	137010972	MSTRG.201512.119	.	-	137016470
chr9	137013563	137013831	MSTRG.201512.119	.	-	137016470
chr9	137010371	137010619	MSTRG.201512.119	.	-	137016470
chr9	137012162	137012264	MSTRG.201512.119	.	-	137016470
chr9	137015871	137015961	MSTRG.201512.119	.	-	137016470
chr9	137011554	137011633	MSTRG.201512.119	.	-	137016470
chr9	137011105	137011185	MSTRG.201512.119	.	-	137016470
chr9	137015596	137015674	MSTRG.201512.119	.	-	137016470
chr9	137012590	137012711	MSTRG.201512.135	.	-	137016470
chr9	137008654	137008730	MSTRG.201512.135	.	-	137016470
chr9	137009644	137009768	MSTRG.201512.135	.	-	137016470
chr9	137008133	137008415	MSTRG.201512.135	.	-	137016470
chr9	137009903	137009982	MSTRG.201512.135	.	-	137016470
chr9	137015097	137015413	MSTRG.201512.135	.	-	137016470
chr9	137009053	137009369	MSTRG.201512.135	.	-	137016470
chr9	137016174	137016290	MSTRG.201512.135	.	-	137016470
chr9	137012376	137012484	MSTRG.201512.135	.	-	137016470
chr9	137014404	137014689	MSTRG.201512.135	.	-	137016470
chr9	137011749	137011843	MSTRG.201512.135	.	-	137016470
chr9	137009462	137009540	MSTRG.201512.135	.	-	137016470
chr9	137010114	137010192	MSTRG.201512.135	.	-	137016470
chr9	137012925	137013001	MSTRG.201512.135	.	-	137016470
chr9	137013318	137013460	MSTRG.201512.135	.	-	137016470
chr9	137012018	137012101	MSTRG.201512.135	.	-	137016470
chr9	137014038	137014167	MSTRG.201512.135	.	-	137016470
chr9	137008868	137008950	MSTRG.201512.135	.	-	137016470
chr9	137011309	137011406	MSTRG.201512.135	.	-	137016470
chr9	137014810	137014912	MSTRG.201512.135	.	-	137016470
chr9	137010737	137010972	MSTRG.201512.135	.	-	137016470
chr9	137013563	137013831	MSTRG.201512.135	.	-	137016470
chr9	137010371	137010619	MSTRG.201512.135	.	-	137016470
chr9	137012162	137012264	MSTRG.201512.135	.	-	137016470
chr9	137015871	137015961	MSTRG.201512.135	.	-	137016470
chr9	137011554	137011633	MSTRG.201512.135	.	-	137016470
chr9	137011105	137011185	MSTRG.201512.135	.	-	137016470
chr9	137015596	137015674	MSTRG.201512.135	.	-	137016470
chr9	137039645	137039730	MSTRG.201512.202	.	-	137039774
chr9	137039545	137039566	MSTRG.201512.212	.	-	137039774
chr9	137039718	137039764	MSTRG.201512.222	.	-	137039774
chr9	137039703	137039764	MSTRG.201512.239	.	-	137039774
chr9	137039645	137039754	MSTRG.201512.246	.	-	137039774
chr9	137039545	137039571	MSTRG.201512.256	.	-	137039774
chr9	137048411	137048644	MSTRG.201512.307	.	-	137048659
chr9	137063035	137063113	MSTRG.201521.33	.	-	137064661
chr9	137063715	137063945	MSTRG.201521.33	.	-	137064661
chr9	137107662	137108387	ENST00000544448	.	+	137107358
chr9	137107447	137107530	ENST00000544448	.	+	137107358
chr9	137107662	137108387	MSTRG.201525.147	.	+	137107358
chr9	137107447	137107530	MSTRG.201525.147	.	+	137107358
chr9	137108859	137109019	MSTRG.201525.98	.	+	137108588
chr9	136940571	136940651	MSTRG.201533.80	.	-	136940930
chr9	136940803	136940830	MSTRG.201533.87	.	-	136940930
chr9	136980855	136981578	ENST00000371625	.	+	136980852
chr9	136980855	136981578	MSTRG.201544.1	.	+	136980852
chr9	136980855	136981578	MSTRG.201544.10	.	+	136980852
chr9	136980855	136981578	MSTRG.201544.11	.	+	136980852
chr9	136980855	136981578	MSTRG.201544.12	.	+	136980852
chr9	136980855	136981578	MSTRG.201544.13	.	+	136980852
chr9	136980855	136981578	MSTRG.201544.14	.	+	136980852
chr9	136980855	136981578	MSTRG.201544.2	.	+	136980852
chr9	136980855	136981557	MSTRG.201544.21	.	+	136980852
chr9	136980855	136981578	MSTRG.201544.3	.	+	136980852
chr9	136980855	136981578	MSTRG.201544.4	.	+	136980852
chr9	136980855	136981578	MSTRG.201544.5	.	+	136980852
chr9	136980855	136981578	MSTRG.201544.6	.	+	136980852
chr9	136980855	136981578	MSTRG.201544.7	.	+	136980852
chr9	136980855	136981578	MSTRG.201544.8	.	+	136980852
chr9	136980855	136981578	MSTRG.201544.9	.	+	136980852
chr9	131308348	131308390	MSTRG.201548.1	.	+	131308284
chr9	131523170	131523346	MSTRG.201550.773	.	+	131523103
chr9	131523170	131523346	MSTRG.201550.773	.	+	131523103
chr9	131523170	131523346	MSTRG.201550.773	.	+	131523103
chr9	131523170	131523346	MSTRG.201550.773	.	+	131523103
chr9	131523170	131523346	MSTRG.201550.787	.	+	131523103
chr9	131523170	131523346	MSTRG.201550.787	.	+	131523103
chr9	131523170	131523346	MSTRG.201550.825	.	+	131523103
chr9	131523170	131523346	MSTRG.201550.825	.	+	131523103
chr9	131523170	131523346	MSTRG.201550.825	.	+	131523103
chr9	131523170	131523346	MSTRG.201550.825	.	+	131523103
chr9	131525221	131525928	ENST00000491309	.	-	131526494
chr9	131525977	131526444	ENST00000491309	.	-	131526494
chr9	137163330	137163558	ENST00000350902	.	+	137158432
chr9	137161416	137161923	ENST00000350902	.	+	137158432
chr9	137161197	137161288	ENST00000350902	.	+	137158432
chr9	137162088	137162171	ENST00000350902	.	+	137158432
chr9	137163668	137163758	ENST00000350902	.	+	137158432
chr9	137158523	137158620	ENST00000350902	.	+	137158432
chr9	137162739	137162845	ENST00000350902	.	+	137158432
chr9	137162516	137162590	ENST00000350902	.	+	137158432
chr9	137163003	137163168	ENST00000350902	.	+	137158432
chr9	137162290	137162403	ENST00000350902	.	+	137158432
chr9	137158704	137161055	ENST00000350902	.	+	137158432
chr9	137168055	137168087	MSTRG.201558.1	.	+	137167524
chr9	137168014	137168380	MSTRG.201558.11	.	+	137167524
chr9	137163330	137163558	MSTRG.201558.2	.	+	137158432
chr9	137161416	137161923	MSTRG.201558.2	.	+	137158432
chr9	137161197	137161288	MSTRG.201558.2	.	+	137158432
chr9	137162088	137162171	MSTRG.201558.2	.	+	137158432
chr9	137163668	137163758	MSTRG.201558.2	.	+	137158432
chr9	137158523	137158620	MSTRG.201558.2	.	+	137158432
chr9	137162739	137162845	MSTRG.201558.2	.	+	137158432
chr9	137162516	137162590	MSTRG.201558.2	.	+	137158432
chr9	137163003	137163168	MSTRG.201558.2	.	+	137158432
chr9	137162290	137162403	MSTRG.201558.2	.	+	137158432
chr9	137158704	137161055	MSTRG.201558.2	.	+	137158432
chr9	137168014	137168462	MSTRG.201558.24	.	+	137167524
chr9	137163330	137163558	MSTRG.201558.28	.	+	137158432
chr9	137164215	137165185	MSTRG.201558.28	.	+	137158432
chr9	137161416	137161923	MSTRG.201558.28	.	+	137158432
chr9	137161197	137161288	MSTRG.201558.28	.	+	137158432
chr9	137162088	137162171	MSTRG.201558.28	.	+	137158432
chr9	137163668	137163758	MSTRG.201558.28	.	+	137158432
chr9	137158499	137158620	MSTRG.201558.28	.	+	137158432
chr9	137162739	137162845	MSTRG.201558.28	.	+	137158432
chr9	137162516	137162590	MSTRG.201558.28	.	+	137158432
chr9	137163003	137163168	MSTRG.201558.28	.	+	137158432
chr9	137163904	137164171	MSTRG.201558.28	.	+	137158432
chr9	137162290	137162403	MSTRG.201558.28	.	+	137158432
chr9	137158704	137161055	MSTRG.201558.28	.	+	137158432
chr9	137168014	137168380	MSTRG.201558.44	.	+	137167524
chr9	137167626	137167773	MSTRG.201558.44	.	+	137167524
chr9	137163330	137163558	MSTRG.201558.49	.	+	137158432
chr9	137161416	137161923	MSTRG.201558.49	.	+	137158432
chr9	137163904	137165185	MSTRG.201558.49	.	+	137158432
chr9	137161197	137161288	MSTRG.201558.49	.	+	137158432
chr9	137162088	137162171	MSTRG.201558.49	.	+	137158432
chr9	137163668	137163758	MSTRG.201558.49	.	+	137158432
chr9	137163003	137163172	MSTRG.201558.49	.	+	137158432
chr9	137158523	137158620	MSTRG.201558.49	.	+	137158432
chr9	137162739	137162845	MSTRG.201558.49	.	+	137158432
chr9	137162516	137162590	MSTRG.201558.49	.	+	137158432
chr9	137162290	137162403	MSTRG.201558.49	.	+	137158432
chr9	137158704	137161055	MSTRG.201558.49	.	+	137158432
chr9	137168014	137168184	MSTRG.201558.5	.	+	137167524
chr9	137168014	137168380	MSTRG.201558.50	.	+	137167839
chr9	137163330	137163558	MSTRG.201558.6	.	+	137158432
chr9	137164215	137165185	MSTRG.201558.6	.	+	137158432
chr9	137161416	137161923	MSTRG.201558.6	.	+	137158432
chr9	137161197	137161288	MSTRG.201558.6	.	+	137158432
chr9	137162088	137162171	MSTRG.201558.6	.	+	137158432
chr9	137163668	137163758	MSTRG.201558.6	.	+	137158432
chr9	137158523	137158620	MSTRG.201558.6	.	+	137158432
chr9	137162739	137162845	MSTRG.201558.6	.	+	137158432
chr9	137162516	137162590	MSTRG.201558.6	.	+	137158432
chr9	137163003	137163168	MSTRG.201558.6	.	+	137158432
chr9	137163904	137164171	MSTRG.201558.6	.	+	137158432
chr9	137162290	137162403	MSTRG.201558.6	.	+	137158432
chr9	137158704	137161055	MSTRG.201558.6	.	+	137158432
chr9	137163330	137163558	MSTRG.201558.61	.	+	137158432
chr9	137161416	137161923	MSTRG.201558.61	.	+	137158432
chr9	137163904	137165185	MSTRG.201558.61	.	+	137158432
chr9	137161197	137161288	MSTRG.201558.61	.	+	137158432
chr9	137162088	137162171	MSTRG.201558.61	.	+	137158432
chr9	137163668	137163758	MSTRG.201558.61	.	+	137158432
chr9	137158523	137158620	MSTRG.201558.61	.	+	137158432
chr9	137162739	137162845	MSTRG.201558.61	.	+	137158432
chr9	137162516	137162590	MSTRG.201558.61	.	+	137158432
chr9	137163003	137163168	MSTRG.201558.61	.	+	137158432
chr9	137162290	137162403	MSTRG.201558.61	.	+	137158432
chr9	137158704	137161055	MSTRG.201558.61	.	+	137158432
chr9	137168139	137168220	MSTRG.201558.62	.	+	137167524
chr9	137161197	137161308	MSTRG.201558.63	.	+	137158432
chr9	137163330	137163558	MSTRG.201558.63	.	+	137158432
chr9	137161416	137161923	MSTRG.201558.63	.	+	137158432
chr9	137162088	137162171	MSTRG.201558.63	.	+	137158432
chr9	137163668	137163758	MSTRG.201558.63	.	+	137158432
chr9	137158523	137158620	MSTRG.201558.63	.	+	137158432
chr9	137162739	137162845	MSTRG.201558.63	.	+	137158432
chr9	137162516	137162590	MSTRG.201558.63	.	+	137158432
chr9	137163003	137163168	MSTRG.201558.63	.	+	137158432
chr9	137162290	137162403	MSTRG.201558.63	.	+	137158432
chr9	137158704	137161055	MSTRG.201558.63	.	+	137158432
chr9	137167626	137167773	MSTRG.201558.69	.	+	137167524
chr9	137168060	137168087	MSTRG.201558.77	.	+	137167524
chr9	137167994	137168087	MSTRG.201558.79	.	+	137167524
chr9	137163330	137163558	MSTRG.201558.9	.	+	137158432
chr9	137161197	137161288	MSTRG.201558.9	.	+	137158432
chr9	137162088	137162171	MSTRG.201558.9	.	+	137158432
chr9	137161374	137161923	MSTRG.201558.9	.	+	137158432
chr9	137163668	137163758	MSTRG.201558.9	.	+	137158432
chr9	137158523	137158620	MSTRG.201558.9	.	+	137158432
chr9	137162739	137162845	MSTRG.201558.9	.	+	137158432
chr9	137162516	137162590	MSTRG.201558.9	.	+	137158432
chr9	137163003	137163168	MSTRG.201558.9	.	+	137158432
chr9	137163904	137164171	MSTRG.201558.9	.	+	137158432
chr9	137162290	137162403	MSTRG.201558.9	.	+	137158432
chr9	137158704	137161055	MSTRG.201558.9	.	+	137158432
chr9	137171164	137171413	ENST00000535352	.	-	137171763
chr9	137171443	137171640	ENST00000535352	.	-	137171763
chr9	137190185	137190259	MSTRG.201564.12	.	+	137189911
chr9	137190119	137190142	MSTRG.201564.14	.	+	137189911
chr9	137190146	137190199	MSTRG.201564.6	.	+	137189911
chr10	28590832	28608185	ENST00000347934	.	+	28590793
chr10	28610821	28611773	ENST00000347934	.	+	28590793
chr10	28617784	28619536	ENST00000347934	.	+	28590793
chr10	28590832	28608185	ENST00000347934	.	+	28590793
chr10	28611922	28614566	ENST00000347934	.	+	28590793
chr10	28608431	28610698	ENST00000347934	.	+	28590793
chr10	28616362	28617656	ENST00000347934	.	+	28590793
chr10	28614685	28616172	ENST00000347934	.	+	28590793
chr10	28590832	28595732	ENST00000354911	.	+	28590793
chr10	28596041	28608185	ENST00000354911	.	+	28590793
chr10	28610821	28611773	ENST00000354911	.	+	28590793
chr10	28590832	28595732	ENST00000354911	.	+	28590793
chr10	28596041	28608185	ENST00000354911	.	+	28590793
chr10	28617784	28619536	ENST00000354911	.	+	28590793
chr10	28611922	28614566	ENST00000354911	.	+	28590793
chr10	28608431	28610698	ENST00000354911	.	+	28590793
chr10	28616362	28617656	ENST00000354911	.	+	28590793
chr10	28614685	28616172	ENST00000354911	.	+	28590793
chr10	28590832	28608185	ENST00000375646	.	+	28590793
chr10	28610821	28611773	ENST00000375646	.	+	28590793
chr10	28617784	28619536	ENST00000375646	.	+	28590793
chr10	28590832	28608185	ENST00000375646	.	+	28590793
chr10	28611922	28614566	ENST00000375646	.	+	28590793
chr10	28608431	28610710	ENST00000375646	.	+	28590793
chr10	28616362	28617656	ENST00000375646	.	+	28590793
chr10	28614685	28616172	ENST00000375646	.	+	28590793
chr10	28590832	28595732	ENST00000375664	.	+	28590793
chr10	28596041	28608185	ENST00000375664	.	+	28590793
chr10	28610821	28611773	ENST00000375664	.	+	28590793
chr10	28590832	28595732	ENST00000375664	.	+	28590793
chr10	28596041	28608185	ENST00000375664	.	+	28590793
chr10	28617784	28619536	ENST00000375664	.	+	28590793
chr10	28611922	28614566	ENST00000375664	.	+	28590793
chr10	28608431	28610698	ENST00000375664	.	+	28590793
chr10	28616362	28617656	ENST00000375664	.	+	28590793
chr10	28614685	28616172	ENST00000375664	.	+	28590793
chr10	28590832	28595732	ENST00000414108	.	+	28590793
chr10	28590832	28595732	ENST00000414108	.	+	28590793
chr10	28590832	28595732	ENST00000420266	.	+	28590793
chr10	28590832	28595732	ENST00000420266	.	+	28590793
chr10	28534346	28535561	ENST00000424454	.	+	28534257
chr10	28596041	28608185	ENST00000424454	.	+	28534257
chr10	28583505	28589735	ENST00000424454	.	+	28534257
chr10	28589851	28590719	ENST00000424454	.	+	28534257
chr10	28535757	28583398	ENST00000424454	.	+	28534257
chr10	28608431	28610698	ENST00000424454	.	+	28534257
chr10	28590832	28595732	ENST00000424454	.	+	28534257
chr10	28596041	28608185	ENST00000424454	.	+	28590793
chr10	28590832	28595732	ENST00000424454	.	+	28590793
chr10	28596041	28608185	ENST00000424454	.	+	28590793
chr10	28608431	28610698	ENST00000424454	.	+	28590793
chr10	28590832	28595732	ENST00000424454	.	+	28590793
chr10	28534346	28535561	ENST00000428935	.	+	28534257
chr10	28596041	28608185	ENST00000428935	.	+	28534257
chr10	28583505	28589735	ENST00000428935	.	+	28534257
chr10	28589851	28590719	ENST00000428935	.	+	28534257
chr10	28535757	28583398	ENST00000428935	.	+	28534257
chr10	28590832	28595732	ENST00000428935	.	+	28534257
chr10	28596041	28608185	ENST00000428935	.	+	28590793
chr10	28590832	28595732	ENST00000428935	.	+	28590793
chr10	28596041	28608185	ENST00000428935	.	+	28590793
chr10	28590832	28595732	ENST00000428935	.	+	28590793
chr10	28590832	28595732	ENST00000439676	.	+	28590793
chr10	28596041	28608185	ENST00000439676	.	+	28590793
chr10	28590832	28595732	ENST00000439676	.	+	28590793
chr10	28596041	28608185	ENST00000439676	.	+	28590793
chr10	28610821	28611254	ENST00000439676	.	+	28590793
chr10	28617784	28619536	ENST00000439676	.	+	28590793
chr10	28611922	28614566	ENST00000439676	.	+	28590793
chr10	28608431	28610698	ENST00000439676	.	+	28590793
chr10	28616362	28617656	ENST00000439676	.	+	28590793
chr10	28611481	28611773	ENST00000439676	.	+	28590793
chr10	28614685	28616172	ENST00000439676	.	+	28590793
chr10	28590832	28595732	ENST00000442148	.	+	28590793
chr10	28590832	28595732	ENST00000442148	.	+	28590793
chr10	28596041	28608185	ENST00000628285	.	+	28590793
chr10	28590832	28595732	ENST00000628285	.	+	28590793
chr10	28614685	28616175	ENST00000628285	.	+	28590793
chr10	28596041	28608185	ENST00000628285	.	+	28590793
chr10	28610821	28611254	ENST00000628285	.	+	28590793
chr10	28617784	28619536	ENST00000628285	.	+	28590793
chr10	28611922	28614566	ENST00000628285	.	+	28590793
chr10	28608431	28610698	ENST00000628285	.	+	28590793
chr10	28616362	28617656	ENST00000628285	.	+	28590793
chr10	28611481	28611773	ENST00000628285	.	+	28590793
chr10	28590832	28595732	ENST00000628285	.	+	28590793
chr10	28590832	28595732	MSTRG.20197.12	.	+	28590793
chr10	28596041	28608185	MSTRG.20197.12	.	+	28590793
chr10	28610821	28611773	MSTRG.20197.12	.	+	28590793
chr10	28590832	28595732	MSTRG.20197.12	.	+	28590793
chr10	28596041	28608185	MSTRG.20197.12	.	+	28590793
chr10	28617784	28619536	MSTRG.20197.12	.	+	28590793
chr10	28611922	28614566	MSTRG.20197.12	.	+	28590793
chr10	28608431	28610698	MSTRG.20197.12	.	+	28590793
chr10	28616362	28617656	MSTRG.20197.12	.	+	28590793
chr10	28614685	28616172	MSTRG.20197.12	.	+	28590793
chr10	28590832	28595732	MSTRG.20197.19	.	+	28590793
chr10	28596041	28608185	MSTRG.20197.19	.	+	28590793
chr10	28590832	28595732	MSTRG.20197.19	.	+	28590793
chr10	28596041	28608185	MSTRG.20197.19	.	+	28590793
chr10	28610821	28611254	MSTRG.20197.19	.	+	28590793
chr10	28617784	28619536	MSTRG.20197.19	.	+	28590793
chr10	28611922	28614566	MSTRG.20197.19	.	+	28590793
chr10	28608431	28610698	MSTRG.20197.19	.	+	28590793
chr10	28616362	28617656	MSTRG.20197.19	.	+	28590793
chr10	28611481	28611773	MSTRG.20197.19	.	+	28590793
chr10	28614685	28616172	MSTRG.20197.19	.	+	28590793
chr10	28590832	28595732	MSTRG.20197.20	.	+	28590793
chr10	28596041	28608185	MSTRG.20197.20	.	+	28590793
chr10	28610821	28611773	MSTRG.20197.20	.	+	28590793
chr10	28590832	28595732	MSTRG.20197.20	.	+	28590793
chr10	28596041	28608185	MSTRG.20197.20	.	+	28590793
chr10	28617784	28619536	MSTRG.20197.20	.	+	28590793
chr10	28611922	28614566	MSTRG.20197.20	.	+	28590793
chr10	28608431	28610698	MSTRG.20197.20	.	+	28590793
chr10	28616362	28617656	MSTRG.20197.20	.	+	28590793
chr10	28614685	28616172	MSTRG.20197.20	.	+	28590793
chr10	28596041	28608185	MSTRG.20197.21	.	+	28590793
chr10	28590832	28595732	MSTRG.20197.21	.	+	28590793
chr10	28614685	28616175	MSTRG.20197.21	.	+	28590793
chr10	28610821	28611773	MSTRG.20197.21	.	+	28590793
chr10	28596041	28608185	MSTRG.20197.21	.	+	28590793
chr10	28617784	28619536	MSTRG.20197.21	.	+	28590793
chr10	28611922	28614566	MSTRG.20197.21	.	+	28590793
chr10	28608431	28610698	MSTRG.20197.21	.	+	28590793
chr10	28616362	28617656	MSTRG.20197.21	.	+	28590793
chr10	28590832	28595732	MSTRG.20197.21	.	+	28590793
chr10	28596041	28608185	MSTRG.20197.22	.	+	28590793
chr10	28590832	28595732	MSTRG.20197.22	.	+	28590793
chr10	28614685	28616175	MSTRG.20197.22	.	+	28590793
chr10	28610821	28611773	MSTRG.20197.22	.	+	28590793
chr10	28596041	28608185	MSTRG.20197.22	.	+	28590793
chr10	28617784	28619536	MSTRG.20197.22	.	+	28590793
chr10	28611922	28614566	MSTRG.20197.22	.	+	28590793
chr10	28608431	28610698	MSTRG.20197.22	.	+	28590793
chr10	28616362	28617656	MSTRG.20197.22	.	+	28590793
chr10	28590832	28595732	MSTRG.20197.22	.	+	28590793
chr10	28590832	28608185	MSTRG.20197.27	.	+	28590793
chr10	28610821	28611773	MSTRG.20197.27	.	+	28590793
chr10	28617784	28619536	MSTRG.20197.27	.	+	28590793
chr10	28590832	28608185	MSTRG.20197.27	.	+	28590793
chr10	28611922	28614566	MSTRG.20197.27	.	+	28590793
chr10	28608431	28610698	MSTRG.20197.27	.	+	28590793
chr10	28616362	28617656	MSTRG.20197.27	.	+	28590793
chr10	28614685	28616172	MSTRG.20197.27	.	+	28590793
chr10	28596041	28608185	MSTRG.20197.29	.	+	28590793
chr10	28590832	28595732	MSTRG.20197.29	.	+	28590793
chr10	28614685	28616175	MSTRG.20197.29	.	+	28590793
chr10	28610821	28611773	MSTRG.20197.29	.	+	28590793
chr10	28596041	28608185	MSTRG.20197.29	.	+	28590793
chr10	28617784	28619536	MSTRG.20197.29	.	+	28590793
chr10	28611922	28614566	MSTRG.20197.29	.	+	28590793
chr10	28616362	28617656	MSTRG.20197.29	.	+	28590793
chr10	28608431	28610707	MSTRG.20197.29	.	+	28590793
chr10	28590832	28595732	MSTRG.20197.29	.	+	28590793
chr10	28596041	28608185	MSTRG.20197.3	.	+	28590793
chr10	28590832	28595732	MSTRG.20197.3	.	+	28590793
chr10	28614685	28616175	MSTRG.20197.3	.	+	28590793
chr10	28610821	28611773	MSTRG.20197.3	.	+	28590793
chr10	28596041	28608185	MSTRG.20197.3	.	+	28590793
chr10	28617784	28619536	MSTRG.20197.3	.	+	28590793
chr10	28611922	28614566	MSTRG.20197.3	.	+	28590793
chr10	28616362	28617656	MSTRG.20197.3	.	+	28590793
chr10	28608431	28610707	MSTRG.20197.3	.	+	28590793
chr10	28590832	28595732	MSTRG.20197.3	.	+	28590793
chr10	28590832	28608185	MSTRG.20197.30	.	+	28590793
chr10	28614685	28616175	MSTRG.20197.30	.	+	28590793
chr10	28610821	28611773	MSTRG.20197.30	.	+	28590793
chr10	28617784	28619536	MSTRG.20197.30	.	+	28590793
chr10	28590832	28608185	MSTRG.20197.30	.	+	28590793
chr10	28611922	28614566	MSTRG.20197.30	.	+	28590793
chr10	28608431	28610698	MSTRG.20197.30	.	+	28590793
chr10	28616362	28617656	MSTRG.20197.30	.	+	28590793
chr10	28590832	28608185	MSTRG.20197.31	.	+	28590793
chr10	28610821	28611773	MSTRG.20197.31	.	+	28590793
chr10	28617784	28619536	MSTRG.20197.31	.	+	28590793
chr10	28590832	28608185	MSTRG.20197.31	.	+	28590793
chr10	28611922	28614566	MSTRG.20197.31	.	+	28590793
chr10	28608431	28610698	MSTRG.20197.31	.	+	28590793
chr10	28616362	28617656	MSTRG.20197.31	.	+	28590793
chr10	28614685	28616172	MSTRG.20197.31	.	+	28590793
chr10	28590832	28608185	MSTRG.20197.32	.	+	28590793
chr10	28614685	28616175	MSTRG.20197.32	.	+	28590793
chr10	28610821	28611773	MSTRG.20197.32	.	+	28590793
chr10	28617784	28619536	MSTRG.20197.32	.	+	28590793
chr10	28590832	28608185	MSTRG.20197.32	.	+	28590793
chr10	28611922	28614566	MSTRG.20197.32	.	+	28590793
chr10	28608431	28610698	MSTRG.20197.32	.	+	28590793
chr10	28616362	28617656	MSTRG.20197.32	.	+	28590793
chr10	28596041	28608185	MSTRG.20197.33	.	+	28590793
chr10	28590832	28595732	MSTRG.20197.33	.	+	28590793
chr10	28614685	28616175	MSTRG.20197.33	.	+	28590793
chr10	28610821	28611773	MSTRG.20197.33	.	+	28590793
chr10	28596041	28608185	MSTRG.20197.33	.	+	28590793
chr10	28617784	28619536	MSTRG.20197.33	.	+	28590793
chr10	28611922	28614566	MSTRG.20197.33	.	+	28590793
chr10	28616362	28617656	MSTRG.20197.33	.	+	28590793
chr10	28608431	28610707	MSTRG.20197.33	.	+	28590793
chr10	28590832	28595732	MSTRG.20197.33	.	+	28590793
chr10	28590832	28595732	MSTRG.20197.34	.	+	28590793
chr10	28596041	28608185	MSTRG.20197.34	.	+	28590793
chr10	28610821	28611773	MSTRG.20197.34	.	+	28590793
chr10	28590832	28595732	MSTRG.20197.34	.	+	28590793
chr10	28596041	28608185	MSTRG.20197.34	.	+	28590793
chr10	28617784	28619536	MSTRG.20197.34	.	+	28590793
chr10	28611922	28614566	MSTRG.20197.34	.	+	28590793
chr10	28608431	28610698	MSTRG.20197.34	.	+	28590793
chr10	28616362	28617656	MSTRG.20197.34	.	+	28590793
chr10	28614685	28616172	MSTRG.20197.34	.	+	28590793
chr10	28590832	28608185	MSTRG.20197.35	.	+	28590793
chr10	28610821	28611773	MSTRG.20197.35	.	+	28590793
chr10	28617784	28619536	MSTRG.20197.35	.	+	28590793
chr10	28590832	28608185	MSTRG.20197.35	.	+	28590793
chr10	28611922	28614566	MSTRG.20197.35	.	+	28590793
chr10	28608431	28610698	MSTRG.20197.35	.	+	28590793
chr10	28616362	28617656	MSTRG.20197.35	.	+	28590793
chr10	28614685	28616172	MSTRG.20197.35	.	+	28590793
chr10	28596041	28608185	MSTRG.20197.36	.	+	28590793
chr10	28590832	28595732	MSTRG.20197.36	.	+	28590793
chr10	28614685	28616175	MSTRG.20197.36	.	+	28590793
chr10	28610821	28611773	MSTRG.20197.36	.	+	28590793
chr10	28596041	28608185	MSTRG.20197.36	.	+	28590793
chr10	28617784	28619536	MSTRG.20197.36	.	+	28590793
chr10	28611922	28614566	MSTRG.20197.36	.	+	28590793
chr10	28608431	28610698	MSTRG.20197.36	.	+	28590793
chr10	28616362	28617656	MSTRG.20197.36	.	+	28590793
chr10	28590832	28595732	MSTRG.20197.36	.	+	28590793
chr10	28590832	28595732	MSTRG.20197.37	.	+	28590793
chr10	28596041	28608185	MSTRG.20197.37	.	+	28590793
chr10	28590832	28595732	MSTRG.20197.37	.	+	28590793
chr10	28596041	28608185	MSTRG.20197.37	.	+	28590793
chr10	28610821	28611254	MSTRG.20197.37	.	+	28590793
chr10	28617784	28619536	MSTRG.20197.37	.	+	28590793
chr10	28611922	28614566	MSTRG.20197.37	.	+	28590793
chr10	28616362	28617656	MSTRG.20197.37	.	+	28590793
chr10	28611481	28611773	MSTRG.20197.37	.	+	28590793
chr10	28608431	28610707	MSTRG.20197.37	.	+	28590793
chr10	28614685	28616172	MSTRG.20197.37	.	+	28590793
chr10	28590832	28595732	MSTRG.20197.40	.	+	28590793
chr10	28596041	28608185	MSTRG.20197.40	.	+	28590793
chr10	28610821	28611773	MSTRG.20197.40	.	+	28590793
chr10	28590832	28595732	MSTRG.20197.40	.	+	28590793
chr10	28596041	28608185	MSTRG.20197.40	.	+	28590793
chr10	28617784	28619536	MSTRG.20197.40	.	+	28590793
chr10	28611922	28614566	MSTRG.20197.40	.	+	28590793
chr10	28608431	28610698	MSTRG.20197.40	.	+	28590793
chr10	28616362	28617656	MSTRG.20197.40	.	+	28590793
chr10	28614685	28616172	MSTRG.20197.40	.	+	28590793
chr10	28590832	28595732	MSTRG.20197.41	.	+	28590793
chr10	28596041	28608185	MSTRG.20197.41	.	+	28590793
chr10	28610821	28611773	MSTRG.20197.41	.	+	28590793
chr10	28590832	28595732	MSTRG.20197.41	.	+	28590793
chr10	28596041	28608185	MSTRG.20197.41	.	+	28590793
chr10	28617784	28619536	MSTRG.20197.41	.	+	28590793
chr10	28611922	28614566	MSTRG.20197.41	.	+	28590793
chr10	28608431	28610698	MSTRG.20197.41	.	+	28590793
chr10	28616362	28617656	MSTRG.20197.41	.	+	28590793
chr10	28614685	28616172	MSTRG.20197.41	.	+	28590793
chr10	28590832	28608185	MSTRG.20197.42	.	+	28590793
chr10	28614685	28616175	MSTRG.20197.42	.	+	28590793
chr10	28610821	28611773	MSTRG.20197.42	.	+	28590793
chr10	28617784	28619536	MSTRG.20197.42	.	+	28590793
chr10	28590832	28608185	MSTRG.20197.42	.	+	28590793
chr10	28611922	28614566	MSTRG.20197.42	.	+	28590793
chr10	28608431	28610698	MSTRG.20197.42	.	+	28590793
chr10	28616362	28617656	MSTRG.20197.42	.	+	28590793
chr10	28596041	28608185	MSTRG.20197.44	.	+	28590793
chr10	28590832	28595732	MSTRG.20197.44	.	+	28590793
chr10	28614685	28616175	MSTRG.20197.44	.	+	28590793
chr10	28610821	28611773	MSTRG.20197.44	.	+	28590793
chr10	28596041	28608185	MSTRG.20197.44	.	+	28590793
chr10	28617784	28619536	MSTRG.20197.44	.	+	28590793
chr10	28611922	28614566	MSTRG.20197.44	.	+	28590793
chr10	28608431	28610698	MSTRG.20197.44	.	+	28590793
chr10	28616362	28617656	MSTRG.20197.44	.	+	28590793
chr10	28590832	28595732	MSTRG.20197.44	.	+	28590793
chr10	28590832	28608185	MSTRG.20197.46	.	+	28590793
chr10	28614685	28616175	MSTRG.20197.46	.	+	28590793
chr10	28610821	28611773	MSTRG.20197.46	.	+	28590793
chr10	28617784	28619536	MSTRG.20197.46	.	+	28590793
chr10	28590832	28608185	MSTRG.20197.46	.	+	28590793
chr10	28611922	28614566	MSTRG.20197.46	.	+	28590793
chr10	28608431	28610698	MSTRG.20197.46	.	+	28590793
chr10	28616362	28617656	MSTRG.20197.46	.	+	28590793
chr10	28590832	28595732	MSTRG.20197.47	.	+	28590793
chr10	28596041	28608185	MSTRG.20197.47	.	+	28590793
chr10	28610821	28611773	MSTRG.20197.47	.	+	28590793
chr10	28590832	28595732	MSTRG.20197.47	.	+	28590793
chr10	28596041	28608185	MSTRG.20197.47	.	+	28590793
chr10	28617784	28619536	MSTRG.20197.47	.	+	28590793
chr10	28611922	28614566	MSTRG.20197.47	.	+	28590793
chr10	28616362	28617656	MSTRG.20197.47	.	+	28590793
chr10	28608431	28610707	MSTRG.20197.47	.	+	28590793
chr10	28614685	28616172	MSTRG.20197.47	.	+	28590793
chr10	28596041	28608185	MSTRG.20197.49	.	+	28590793
chr10	28590832	28595732	MSTRG.20197.49	.	+	28590793
chr10	28614685	28616175	MSTRG.20197.49	.	+	28590793
chr10	28610821	28611773	MSTRG.20197.49	.	+	28590793
chr10	28596041	28608185	MSTRG.20197.49	.	+	28590793
chr10	28617784	28619536	MSTRG.20197.49	.	+	28590793
chr10	28611922	28614566	MSTRG.20197.49	.	+	28590793
chr10	28616362	28617656	MSTRG.20197.49	.	+	28590793
chr10	28608431	28610707	MSTRG.20197.49	.	+	28590793
chr10	28590832	28595732	MSTRG.20197.49	.	+	28590793
chr10	28590832	28608185	MSTRG.20197.50	.	+	28590793
chr10	28610821	28611773	MSTRG.20197.50	.	+	28590793
chr10	28614685	28616175	MSTRG.20197.50	.	+	28590793
chr10	28617784	28619536	MSTRG.20197.50	.	+	28590793
chr10	28590832	28608185	MSTRG.20197.50	.	+	28590793
chr10	28611922	28614566	MSTRG.20197.50	.	+	28590793
chr10	28608431	28610698	MSTRG.20197.50	.	+	28590793
chr10	28616362	28617656	MSTRG.20197.50	.	+	28590793
chr10	28534346	28535561	MSTRG.20197.57	.	+	28534257
chr10	28596041	28608185	MSTRG.20197.57	.	+	28534257
chr10	28583505	28589735	MSTRG.20197.57	.	+	28534257
chr10	28589851	28590719	MSTRG.20197.57	.	+	28534257
chr10	28535757	28583398	MSTRG.20197.57	.	+	28534257
chr10	28608431	28610698	MSTRG.20197.57	.	+	28534257
chr10	28590832	28595732	MSTRG.20197.57	.	+	28534257
chr10	28596041	28608185	MSTRG.20197.57	.	+	28590793
chr10	28590832	28595732	MSTRG.20197.57	.	+	28590793
chr10	28614685	28616175	MSTRG.20197.57	.	+	28590793
chr10	28596041	28608185	MSTRG.20197.57	.	+	28590793
chr10	28617784	28619536	MSTRG.20197.57	.	+	28590793
chr10	28611922	28614566	MSTRG.20197.57	.	+	28590793
chr10	28608431	28610698	MSTRG.20197.57	.	+	28590793
chr10	28616362	28617656	MSTRG.20197.57	.	+	28590793
chr10	28611481	28611773	MSTRG.20197.57	.	+	28590793
chr10	28590832	28595732	MSTRG.20197.57	.	+	28590793
chr10	28596041	28608185	MSTRG.20197.58	.	+	28590793
chr10	28590832	28595732	MSTRG.20197.58	.	+	28590793
chr10	28614685	28616175	MSTRG.20197.58	.	+	28590793
chr10	28610821	28611773	MSTRG.20197.58	.	+	28590793
chr10	28596041	28608185	MSTRG.20197.58	.	+	28590793
chr10	28617784	28619536	MSTRG.20197.58	.	+	28590793
chr10	28611922	28614566	MSTRG.20197.58	.	+	28590793
chr10	28616362	28617656	MSTRG.20197.58	.	+	28590793
chr10	28608431	28610707	MSTRG.20197.58	.	+	28590793
chr10	28590832	28595732	MSTRG.20197.58	.	+	28590793
chr10	28534346	28535561	MSTRG.20197.59	.	+	28534257
chr10	28596041	28608185	MSTRG.20197.59	.	+	28534257
chr10	28583505	28589735	MSTRG.20197.59	.	+	28534257
chr10	28589851	28590719	MSTRG.20197.59	.	+	28534257
chr10	28535757	28583398	MSTRG.20197.59	.	+	28534257
chr10	28608431	28610698	MSTRG.20197.59	.	+	28534257
chr10	28590832	28595732	MSTRG.20197.59	.	+	28534257
chr10	28596041	28608185	MSTRG.20197.59	.	+	28590793
chr10	28590832	28595732	MSTRG.20197.59	.	+	28590793
chr10	28614685	28616175	MSTRG.20197.59	.	+	28590793
chr10	28610821	28611773	MSTRG.20197.59	.	+	28590793
chr10	28596041	28608185	MSTRG.20197.59	.	+	28590793
chr10	28617784	28619536	MSTRG.20197.59	.	+	28590793
chr10	28611922	28614566	MSTRG.20197.59	.	+	28590793
chr10	28608431	28610698	MSTRG.20197.59	.	+	28590793
chr10	28616362	28617656	MSTRG.20197.59	.	+	28590793
chr10	28590832	28595732	MSTRG.20197.59	.	+	28590793
chr10	28590832	28608185	MSTRG.20197.60	.	+	28590793
chr10	28614685	28616175	MSTRG.20197.60	.	+	28590793
chr10	28610821	28611773	MSTRG.20197.60	.	+	28590793
chr10	28617784	28619536	MSTRG.20197.60	.	+	28590793
chr10	28590832	28608185	MSTRG.20197.60	.	+	28590793
chr10	28611922	28614566	MSTRG.20197.60	.	+	28590793
chr10	28616362	28617656	MSTRG.20197.60	.	+	28590793
chr10	28608431	28610707	MSTRG.20197.60	.	+	28590793
chr10	28596041	28608185	MSTRG.20197.61	.	+	28590793
chr10	28590832	28595732	MSTRG.20197.61	.	+	28590793
chr10	28614685	28616175	MSTRG.20197.61	.	+	28590793
chr10	28610821	28611773	MSTRG.20197.61	.	+	28590793
chr10	28596041	28608185	MSTRG.20197.61	.	+	28590793
chr10	28617784	28619536	MSTRG.20197.61	.	+	28590793
chr10	28611922	28614566	MSTRG.20197.61	.	+	28590793
chr10	28608431	28610698	MSTRG.20197.61	.	+	28590793
chr10	28616362	28617656	MSTRG.20197.61	.	+	28590793
chr10	28590832	28595732	MSTRG.20197.61	.	+	28590793
chr10	28534346	28535561	MSTRG.20197.62	.	+	28534257
chr10	28596041	28608185	MSTRG.20197.62	.	+	28534257
chr10	28583505	28589735	MSTRG.20197.62	.	+	28534257
chr10	28589851	28590719	MSTRG.20197.62	.	+	28534257
chr10	28535757	28583398	MSTRG.20197.62	.	+	28534257
chr10	28608431	28610698	MSTRG.20197.62	.	+	28534257
chr10	28590832	28595732	MSTRG.20197.62	.	+	28534257
chr10	28590832	28595732	MSTRG.20197.62	.	+	28590793
chr10	28596041	28608185	MSTRG.20197.62	.	+	28590793
chr10	28590832	28595732	MSTRG.20197.62	.	+	28590793
chr10	28596041	28608185	MSTRG.20197.62	.	+	28590793
chr10	28617784	28619536	MSTRG.20197.62	.	+	28590793
chr10	28611922	28614566	MSTRG.20197.62	.	+	28590793
chr10	28608431	28610698	MSTRG.20197.62	.	+	28590793
chr10	28616362	28617656	MSTRG.20197.62	.	+	28590793
chr10	28614685	28616172	MSTRG.20197.62	.	+	28590793
chr10	28596041	28608185	MSTRG.20197.65	.	+	28590793
chr10	28590832	28595732	MSTRG.20197.65	.	+	28590793
chr10	28614685	28616175	MSTRG.20197.65	.	+	28590793
chr10	28596041	28608185	MSTRG.20197.65	.	+	28590793
chr10	28617784	28619536	MSTRG.20197.65	.	+	28590793
chr10	28611922	28614566	MSTRG.20197.65	.	+	28590793
chr10	28608431	28610698	MSTRG.20197.65	.	+	28590793
chr10	28616362	28617656	MSTRG.20197.65	.	+	28590793
chr10	28590832	28595732	MSTRG.20197.65	.	+	28590793
chr10	28534346	28535561	MSTRG.20197.67	.	+	28534257
chr10	28596041	28608185	MSTRG.20197.67	.	+	28534257
chr10	28583505	28589735	MSTRG.20197.67	.	+	28534257
chr10	28589851	28590719	MSTRG.20197.67	.	+	28534257
chr10	28535757	28583398	MSTRG.20197.67	.	+	28534257
chr10	28608431	28610707	MSTRG.20197.67	.	+	28534257
chr10	28590832	28595732	MSTRG.20197.67	.	+	28534257
chr10	28590832	28595732	MSTRG.20197.67	.	+	28590793
chr10	28596041	28608185	MSTRG.20197.67	.	+	28590793
chr10	28610821	28611773	MSTRG.20197.67	.	+	28590793
chr10	28590832	28595732	MSTRG.20197.67	.	+	28590793
chr10	28596041	28608185	MSTRG.20197.67	.	+	28590793
chr10	28617784	28619536	MSTRG.20197.67	.	+	28590793
chr10	28611922	28614566	MSTRG.20197.67	.	+	28590793
chr10	28616362	28617656	MSTRG.20197.67	.	+	28590793
chr10	28608431	28610707	MSTRG.20197.67	.	+	28590793
chr10	28614685	28616172	MSTRG.20197.67	.	+	28590793
chr10	28534346	28535561	MSTRG.20197.68	.	+	28534257
chr10	28596041	28608185	MSTRG.20197.68	.	+	28534257
chr10	28583505	28589735	MSTRG.20197.68	.	+	28534257
chr10	28589851	28590719	MSTRG.20197.68	.	+	28534257
chr10	28535757	28583398	MSTRG.20197.68	.	+	28534257
chr10	28608431	28610707	MSTRG.20197.68	.	+	28534257
chr10	28590832	28595732	MSTRG.20197.68	.	+	28534257
chr10	28596041	28608185	MSTRG.20197.68	.	+	28590793
chr10	28590832	28595732	MSTRG.20197.68	.	+	28590793
chr10	28614685	28616175	MSTRG.20197.68	.	+	28590793
chr10	28610821	28611773	MSTRG.20197.68	.	+	28590793
chr10	28596041	28608185	MSTRG.20197.68	.	+	28590793
chr10	28617784	28619536	MSTRG.20197.68	.	+	28590793
chr10	28611922	28614566	MSTRG.20197.68	.	+	28590793
chr10	28616362	28617656	MSTRG.20197.68	.	+	28590793
chr10	28608431	28610707	MSTRG.20197.68	.	+	28590793
chr10	28590832	28595732	MSTRG.20197.68	.	+	28590793
chr10	28590832	28595732	MSTRG.20197.7	.	+	28590793
chr10	28596041	28608185	MSTRG.20197.7	.	+	28590793
chr10	28610821	28611773	MSTRG.20197.7	.	+	28590793
chr10	28590832	28595732	MSTRG.20197.7	.	+	28590793
chr10	28596041	28608185	MSTRG.20197.7	.	+	28590793
chr10	28617784	28619536	MSTRG.20197.7	.	+	28590793
chr10	28611922	28614566	MSTRG.20197.7	.	+	28590793
chr10	28616362	28617656	MSTRG.20197.7	.	+	28590793
chr10	28608431	28610707	MSTRG.20197.7	.	+	28590793
chr10	28614685	28616172	MSTRG.20197.7	.	+	28590793
chr10	28596041	28608185	MSTRG.20197.73	.	+	28590793
chr10	28590832	28595732	MSTRG.20197.73	.	+	28590793
chr10	28614685	28616175	MSTRG.20197.73	.	+	28590793
chr10	28610821	28611773	MSTRG.20197.73	.	+	28590793
chr10	28596041	28608185	MSTRG.20197.73	.	+	28590793
chr10	28617784	28619536	MSTRG.20197.73	.	+	28590793
chr10	28611922	28614566	MSTRG.20197.73	.	+	28590793
chr10	28616362	28617656	MSTRG.20197.73	.	+	28590793
chr10	28608431	28610707	MSTRG.20197.73	.	+	28590793
chr10	28590832	28595732	MSTRG.20197.73	.	+	28590793
chr10	28596041	28608185	MSTRG.20197.76	.	+	28590793
chr10	28590832	28595732	MSTRG.20197.76	.	+	28590793
chr10	28615573	28616175	MSTRG.20197.76	.	+	28590793
chr10	28610821	28611773	MSTRG.20197.76	.	+	28590793
chr10	28596041	28608185	MSTRG.20197.76	.	+	28590793
chr10	28617784	28619536	MSTRG.20197.76	.	+	28590793
chr10	28611922	28614566	MSTRG.20197.76	.	+	28590793
chr10	28608431	28610698	MSTRG.20197.76	.	+	28590793
chr10	28616362	28617656	MSTRG.20197.76	.	+	28590793
chr10	28614685	28615327	MSTRG.20197.76	.	+	28590793
chr10	28590832	28595732	MSTRG.20197.76	.	+	28590793
chr10	28596041	28608185	MSTRG.20197.77	.	+	28590793
chr10	28590832	28595732	MSTRG.20197.77	.	+	28590793
chr10	28614685	28616175	MSTRG.20197.77	.	+	28590793
chr10	28596041	28608185	MSTRG.20197.77	.	+	28590793
chr10	28610821	28611254	MSTRG.20197.77	.	+	28590793
chr10	28617784	28619536	MSTRG.20197.77	.	+	28590793
chr10	28611922	28614579	MSTRG.20197.77	.	+	28590793
chr10	28608431	28610698	MSTRG.20197.77	.	+	28590793
chr10	28616362	28617656	MSTRG.20197.77	.	+	28590793
chr10	28611481	28611773	MSTRG.20197.77	.	+	28590793
chr10	28590832	28595732	MSTRG.20197.77	.	+	28590793
chr10	28596041	28608185	MSTRG.20197.78	.	+	28590793
chr10	28590832	28595732	MSTRG.20197.78	.	+	28590793
chr10	28614685	28616175	MSTRG.20197.78	.	+	28590793
chr10	28596041	28608185	MSTRG.20197.78	.	+	28590793
chr10	28617784	28619536	MSTRG.20197.78	.	+	28590793
chr10	28611922	28614566	MSTRG.20197.78	.	+	28590793
chr10	28616362	28617656	MSTRG.20197.78	.	+	28590793
chr10	28611481	28611773	MSTRG.20197.78	.	+	28590793
chr10	28608431	28610707	MSTRG.20197.78	.	+	28590793
chr10	28590832	28595732	MSTRG.20197.78	.	+	28590793
chr10	28596041	28608185	MSTRG.20197.79	.	+	28590793
chr10	28590832	28595732	MSTRG.20197.79	.	+	28590793
chr10	28614685	28616175	MSTRG.20197.79	.	+	28590793
chr10	28610821	28611773	MSTRG.20197.79	.	+	28590793
chr10	28596041	28608185	MSTRG.20197.79	.	+	28590793
chr10	28617784	28619536	MSTRG.20197.79	.	+	28590793
chr10	28611922	28614566	MSTRG.20197.79	.	+	28590793
chr10	28608431	28610698	MSTRG.20197.79	.	+	28590793
chr10	28616362	28617656	MSTRG.20197.79	.	+	28590793
chr10	28590832	28595732	MSTRG.20197.79	.	+	28590793
chr10	28590832	28595732	MSTRG.20197.80	.	+	28590793
chr10	28596041	28608185	MSTRG.20197.80	.	+	28590793
chr10	28610821	28611773	MSTRG.20197.80	.	+	28590793
chr10	28590832	28595732	MSTRG.20197.80	.	+	28590793
chr10	28596041	28608185	MSTRG.20197.80	.	+	28590793
chr10	28617784	28619536	MSTRG.20197.80	.	+	28590793
chr10	28611922	28614566	MSTRG.20197.80	.	+	28590793
chr10	28616362	28617656	MSTRG.20197.80	.	+	28590793
chr10	28608431	28610707	MSTRG.20197.80	.	+	28590793
chr10	28614685	28616172	MSTRG.20197.80	.	+	28590793
chr10	28590832	28595732	MSTRG.20197.81	.	+	28590793
chr10	28596041	28608185	MSTRG.20197.81	.	+	28590793
chr10	28590832	28595732	MSTRG.20197.81	.	+	28590793
chr10	28596041	28608185	MSTRG.20197.81	.	+	28590793
chr10	28610821	28611254	MSTRG.20197.81	.	+	28590793
chr10	28617784	28619536	MSTRG.20197.81	.	+	28590793
chr10	28611922	28614566	MSTRG.20197.81	.	+	28590793
chr10	28616362	28617656	MSTRG.20197.81	.	+	28590793
chr10	28611481	28611773	MSTRG.20197.81	.	+	28590793
chr10	28608431	28610707	MSTRG.20197.81	.	+	28590793
chr10	28614685	28616172	MSTRG.20197.81	.	+	28590793
chr10	28590832	28608185	MSTRG.20197.82	.	+	28590793
chr10	28614685	28616175	MSTRG.20197.82	.	+	28590793
chr10	28617784	28619536	MSTRG.20197.82	.	+	28590793
chr10	28590832	28608185	MSTRG.20197.82	.	+	28590793
chr10	28611922	28614566	MSTRG.20197.82	.	+	28590793
chr10	28608431	28610698	MSTRG.20197.82	.	+	28590793
chr10	28616362	28617656	MSTRG.20197.82	.	+	28590793
chr10	28611481	28611773	MSTRG.20197.82	.	+	28590793
chr10	28596041	28608185	MSTRG.20197.83	.	+	28590793
chr10	28590832	28595732	MSTRG.20197.83	.	+	28590793
chr10	28614685	28616175	MSTRG.20197.83	.	+	28590793
chr10	28610821	28611773	MSTRG.20197.83	.	+	28590793
chr10	28596041	28608185	MSTRG.20197.83	.	+	28590793
chr10	28617784	28619536	MSTRG.20197.83	.	+	28590793
chr10	28611922	28614566	MSTRG.20197.83	.	+	28590793
chr10	28608431	28610710	MSTRG.20197.83	.	+	28590793
chr10	28616362	28617656	MSTRG.20197.83	.	+	28590793
chr10	28590832	28595732	MSTRG.20197.83	.	+	28590793
chr10	28596041	28608185	MSTRG.20197.84	.	+	28590793
chr10	28590832	28595732	MSTRG.20197.84	.	+	28590793
chr10	28614685	28616175	MSTRG.20197.84	.	+	28590793
chr10	28610821	28611773	MSTRG.20197.84	.	+	28590793
chr10	28619670	28619695	MSTRG.20197.84	.	+	28590793
chr10	28596041	28608185	MSTRG.20197.84	.	+	28590793
chr10	28617784	28619536	MSTRG.20197.84	.	+	28590793
chr10	28611922	28614566	MSTRG.20197.84	.	+	28590793
chr10	28616362	28617656	MSTRG.20197.84	.	+	28590793
chr10	28608431	28610707	MSTRG.20197.84	.	+	28590793
chr10	28590832	28595732	MSTRG.20197.84	.	+	28590793
chr10	28590832	28595732	MSTRG.20197.85	.	+	28590793
chr10	28596041	28608185	MSTRG.20197.85	.	+	28590793
chr10	28590832	28595732	MSTRG.20197.85	.	+	28590793
chr10	28596041	28608185	MSTRG.20197.85	.	+	28590793
chr10	28617784	28619536	MSTRG.20197.85	.	+	28590793
chr10	28611922	28614566	MSTRG.20197.85	.	+	28590793
chr10	28608431	28610698	MSTRG.20197.85	.	+	28590793
chr10	28616362	28617656	MSTRG.20197.85	.	+	28590793
chr10	28614685	28616172	MSTRG.20197.85	.	+	28590793
chr10	28682405	28682441	MSTRG.20202.12	.	+	28682398
chr10	28682590	28682633	MSTRG.20202.14	.	+	28682398
chrX	1305527	1309401	ENST00000355805	.	+	1305498
chrX	1305527	1309401	ENST00000381500	.	+	1305498
chrX	1304019	1305445	ENST00000486791	.	+	1303967
chrX	1305527	1309401	ENST00000486791	.	+	1303967
chrX	1305527	1309401	MSTRG.202212.100	.	+	1305498
chrX	1305527	1309401	MSTRG.202212.117	.	+	1305498
chrX	1305527	1309401	MSTRG.202212.120	.	+	1305498
chrX	1305527	1309401	MSTRG.202212.45	.	+	1305498
chrX	1305527	1309401	MSTRG.202212.51	.	+	1305498
chrX	1305527	1309401	MSTRG.202212.71	.	+	1305498
chrX	1305527	1309401	MSTRG.202212.94	.	+	1305498
chrX	1386270	1386297	MSTRG.202219.194	.	-	1386604
chrX	1386385	1386420	MSTRG.202219.209	.	-	1386604
chrX	1386221	1386297	MSTRG.202219.256	.	-	1386604
chrX	1465219	1465309	MSTRG.202221.12	.	-	1465481
chrX	1465336	1465370	MSTRG.202221.13	.	-	1465481
chrX	1463515	1464409	MSTRG.202221.15	.	-	1465481
chrX	1465285	1465336	MSTRG.202221.17	.	-	1465481
chrX	1465309	1465359	MSTRG.202221.2	.	-	1465481
chrX	1465309	1465359	MSTRG.202221.21	.	-	1465481
chrX	1465309	1465359	MSTRG.202221.22	.	-	1465481
chrX	1465309	1465359	MSTRG.202221.26	.	-	1465481
chrX	1464396	1464615	MSTRG.202221.27	.	-	1465481
chrX	1463515	1463965	MSTRG.202221.28	.	-	1465481
chrX	1465309	1465359	MSTRG.202221.29	.	-	1465481
chrX	1465309	1465359	MSTRG.202221.30	.	-	1465481
chrX	1465309	1465359	MSTRG.202221.31	.	-	1465481
chrX	1465309	1465359	MSTRG.202221.32	.	-	1465481
chrX	1465309	1465359	MSTRG.202221.36	.	-	1465481
chrX	1465309	1465359	MSTRG.202221.37	.	-	1465481
chrX	1600207	1600658	ENST00000474361	.	+	1600140
chrX	1600207	1600658	MSTRG.202238.33	.	+	1600140
chrX	1601467	1601569	MSTRG.202238.4	.	+	1600140
chrX	1601128	1601314	MSTRG.202238.41	.	+	1600140
chrX	1600207	1600658	MSTRG.202238.41	.	+	1600140
chrX	1600616	1601326	MSTRG.202238.47	.	+	1600140
chrX	1599990	1600137	MSTRG.202238.49	.	+	1599618
chrX	2266947	2291501	ENST00000441131	.	-	2392469
chrX	2291603	2392353	ENST00000441131	.	-	2392469
chrX	2266947	2291501	MSTRG.202306.14	.	-	2392469
chrX	2291603	2392353	MSTRG.202306.14	.	-	2392469
chrX	2266947	2291501	MSTRG.202306.16	.	-	2392469
chrX	2291603	2392353	MSTRG.202306.16	.	-	2392469
chrX	2266947	2291501	MSTRG.202306.18	.	-	2392469
chrX	2291603	2392353	MSTRG.202306.18	.	-	2392469
chrX	2266947	2291501	MSTRG.202306.36	.	-	2392469
chrX	2291603	2392353	MSTRG.202306.36	.	-	2392469
chrX	2266947	2291501	MSTRG.202306.39	.	-	2392469
chrX	2291603	2392353	MSTRG.202306.39	.	-	2392469
chrX	2738256	2740778	ENST00000611428	.	+	2733361
chrX	2733374	2738202	ENST00000611428	.	+	2733361
chrX	2738256	2740778	ENST00000611428	.	+	2733361
chrX	2733374	2738202	ENST00000611428	.	+	2733361
chrX	2738256	2740778	ENST00000623253	.	+	2733361
chrX	2733374	2738202	ENST00000623253	.	+	2733361
chrX	2738256	2740778	ENST00000623253	.	+	2733361
chrX	2733374	2738202	ENST00000623253	.	+	2733361
chrX	2906849	2906991	MSTRG.202340.102	.	-	2907273
chrX	2905007	2905109	MSTRG.202340.40	.	-	2907273
chrX	2905007	2905162	MSTRG.202340.52	.	-	2907273
chrX	2904867	2905007	MSTRG.202340.56	.	-	2907273
chrX	2904519	2904625	MSTRG.202340.57	.	-	2907273
chrX	2905007	2905109	MSTRG.202340.57	.	-	2907273
chrX	2904969	2905007	MSTRG.202340.60	.	-	2907273
chrX	3608945	3612176	ENST00000262848	.	-	3612202
chrX	3611334	3612176	MSTRG.202396.25	.	-	3612202
chrX	3608945	3611221	MSTRG.202396.25	.	-	3612202
chr9	137252525	137252838	ENST00000620716	.	+	137252503
chr9	137252965	137253098	ENST00000620716	.	+	137252503
chr9	137367989	137372904	ENST00000340951	.	-	137383312
chr9	137366632	137367935	ENST00000340951	.	-	137383312
chr9	137373072	137373425	ENST00000340951	.	-	137383312
chr9	137373599	137383312	ENST00000340951	.	-	137383312
chr9	137374763	137377073	ENST00000460390	.	-	137383312
chr9	137367989	137372904	ENST00000460390	.	-	137383312
chr9	137381246	137383312	ENST00000460390	.	-	137383312
chr9	137366632	137367935	ENST00000460390	.	-	137383312
chr9	137373072	137373425	ENST00000460390	.	-	137383312
chr9	137377281	137381192	ENST00000460390	.	-	137383312
chr9	137366361	137366492	ENST00000460390	.	-	137383312
chr9	137373599	137374611	ENST00000460390	.	-	137383312
chr9	137374763	137383312	ENST00000475006	.	-	137383312
chr9	137367989	137372904	ENST00000475006	.	-	137383312
chr9	137373072	137373425	ENST00000475006	.	-	137383312
chr9	137373599	137374611	ENST00000475006	.	-	137383312
chr9	137367989	137372904	ENST00000479452	.	-	137383312
chr9	137366632	137367935	ENST00000479452	.	-	137383312
chr9	137373072	137373425	ENST00000479452	.	-	137383312
chr9	137366361	137366492	ENST00000479452	.	-	137383312
chr9	137373599	137383312	ENST00000479452	.	-	137383312
chr9	137367989	137372904	ENST00000490886	.	-	137383312
chr9	137366632	137367935	ENST00000490886	.	-	137383312
chr9	137373072	137373425	ENST00000490886	.	-	137383312
chr9	137373599	137383312	ENST00000490886	.	-	137383312
chr9	137351528	137352065	ENST00000491734	.	-	137354594
chr9	137352201	137352619	ENST00000491734	.	-	137354594
chr9	137309700	137323724	ENST00000491734	.	-	137354594
chr9	137352786	137354338	ENST00000491734	.	-	137354594
chr9	137354377	137354566	ENST00000491734	.	-	137354594
chr9	137349282	137349368	ENST00000491734	.	-	137354594
chr9	137351147	137351317	ENST00000491734	.	-	137354594
chr9	137348151	137349109	ENST00000491734	.	-	137354594
chr9	137323856	137324089	ENST00000491734	.	-	137354594
chr9	137324143	137348070	ENST00000491734	.	-	137354594
chr9	137349531	137351037	ENST00000491734	.	-	137354594
chr9	137307263	137309606	ENST00000491734	.	-	137354594
chr9	137309700	137323724	MSTRG.202412.10	.	-	137354594
chr9	137352786	137354338	MSTRG.202412.10	.	-	137354594
chr9	137349282	137349368	MSTRG.202412.10	.	-	137354594
chr9	137324143	137348070	MSTRG.202412.10	.	-	137354594
chr9	137351528	137352065	MSTRG.202412.10	.	-	137354594
chr9	137352201	137352619	MSTRG.202412.10	.	-	137354594
chr9	137354377	137354566	MSTRG.202412.10	.	-	137354594
chr9	137351147	137351317	MSTRG.202412.10	.	-	137354594
chr9	137323856	137324089	MSTRG.202412.10	.	-	137354594
chr9	137348238	137349109	MSTRG.202412.10	.	-	137354594
chr9	137349531	137351037	MSTRG.202412.10	.	-	137354594
chr9	137307263	137307607	MSTRG.202412.10	.	-	137354594
chr9	137367989	137372904	MSTRG.202412.10	.	-	137383312
chr9	137374763	137383312	MSTRG.202412.10	.	-	137383312
chr9	137366632	137367935	MSTRG.202412.10	.	-	137383312
chr9	137373072	137373425	MSTRG.202412.10	.	-	137383312
chr9	137373599	137374611	MSTRG.202412.10	.	-	137383312
chr9	137352786	137352872	MSTRG.202412.100	.	-	137354594
chr9	137349282	137349368	MSTRG.202412.100	.	-	137354594
chr9	137324143	137348070	MSTRG.202412.100	.	-	137354594
chr9	137307646	137309606	MSTRG.202412.100	.	-	137354594
chr9	137351528	137352065	MSTRG.202412.100	.	-	137354594
chr9	137352201	137352619	MSTRG.202412.100	.	-	137354594
chr9	137354377	137354566	MSTRG.202412.100	.	-	137354594
chr9	137351147	137351317	MSTRG.202412.100	.	-	137354594
chr9	137310669	137310762	MSTRG.202412.100	.	-	137354594
chr9	137323856	137324089	MSTRG.202412.100	.	-	137354594
chr9	137348238	137349109	MSTRG.202412.100	.	-	137354594
chr9	137349531	137351037	MSTRG.202412.100	.	-	137354594
chr9	137307263	137307607	MSTRG.202412.100	.	-	137354594
chr9	137310849	137323724	MSTRG.202412.100	.	-	137354594
chr9	137354101	137354338	MSTRG.202412.100	.	-	137354594
chr9	137367989	137372904	MSTRG.202412.100	.	-	137383312
chr9	137373599	137374611	MSTRG.202412.100	.	-	137383312
chr9	137374763	137383312	MSTRG.202412.100	.	-	137383312
chr9	137366632	137367935	MSTRG.202412.100	.	-	137383312
chr9	137373067	137373425	MSTRG.202412.100	.	-	137383312
chr9	137367989	137372904	MSTRG.202412.102	.	-	137383312
chr9	137366632	137367935	MSTRG.202412.102	.	-	137383312
chr9	137373072	137373425	MSTRG.202412.102	.	-	137383312
chr9	137373599	137383312	MSTRG.202412.102	.	-	137383312
chr9	137367989	137372904	MSTRG.202412.104	.	-	137383312
chr9	137366632	137367935	MSTRG.202412.104	.	-	137383312
chr9	137373072	137373425	MSTRG.202412.104	.	-	137383312
chr9	137373599	137383312	MSTRG.202412.104	.	-	137383312
chr9	137367989	137372904	MSTRG.202412.106	.	-	137383312
chr9	137366632	137367935	MSTRG.202412.106	.	-	137383312
chr9	137373072	137373425	MSTRG.202412.106	.	-	137383312
chr9	137373599	137383312	MSTRG.202412.106	.	-	137383312
chr9	137367989	137372904	MSTRG.202412.107	.	-	137383312
chr9	137366632	137367935	MSTRG.202412.107	.	-	137383312
chr9	137373072	137373425	MSTRG.202412.107	.	-	137383312
chr9	137373599	137383312	MSTRG.202412.107	.	-	137383312
chr9	137352786	137352872	MSTRG.202412.108	.	-	137354594
chr9	137349282	137349368	MSTRG.202412.108	.	-	137354594
chr9	137324143	137348070	MSTRG.202412.108	.	-	137354594
chr9	137307646	137309606	MSTRG.202412.108	.	-	137354594
chr9	137351528	137352065	MSTRG.202412.108	.	-	137354594
chr9	137352201	137352619	MSTRG.202412.108	.	-	137354594
chr9	137354377	137354566	MSTRG.202412.108	.	-	137354594
chr9	137309700	137310554	MSTRG.202412.108	.	-	137354594
chr9	137310849	137323724	MSTRG.202412.108	.	-	137354594
chr9	137351147	137351317	MSTRG.202412.108	.	-	137354594
chr9	137310669	137310762	MSTRG.202412.108	.	-	137354594
chr9	137323856	137324089	MSTRG.202412.108	.	-	137354594
chr9	137348238	137349109	MSTRG.202412.108	.	-	137354594
chr9	137349531	137351037	MSTRG.202412.108	.	-	137354594
chr9	137307263	137307607	MSTRG.202412.108	.	-	137354594
chr9	137354101	137354338	MSTRG.202412.108	.	-	137354594
chr9	137367989	137372904	MSTRG.202412.108	.	-	137383312
chr9	137366632	137367935	MSTRG.202412.108	.	-	137383312
chr9	137373072	137373425	MSTRG.202412.108	.	-	137383312
chr9	137373599	137383312	MSTRG.202412.108	.	-	137383312
chr9	137309700	137323724	MSTRG.202412.109	.	-	137354594
chr9	137352786	137354338	MSTRG.202412.109	.	-	137354594
chr9	137349282	137349368	MSTRG.202412.109	.	-	137354594
chr9	137324143	137348070	MSTRG.202412.109	.	-	137354594
chr9	137307646	137309606	MSTRG.202412.109	.	-	137354594
chr9	137351528	137352065	MSTRG.202412.109	.	-	137354594
chr9	137352201	137352619	MSTRG.202412.109	.	-	137354594
chr9	137354377	137354566	MSTRG.202412.109	.	-	137354594
chr9	137351147	137351317	MSTRG.202412.109	.	-	137354594
chr9	137323856	137324089	MSTRG.202412.109	.	-	137354594
chr9	137348238	137349109	MSTRG.202412.109	.	-	137354594
chr9	137349531	137351037	MSTRG.202412.109	.	-	137354594
chr9	137307263	137307607	MSTRG.202412.109	.	-	137354594
chr9	137367989	137372904	MSTRG.202412.109	.	-	137383312
chr9	137377281	137383312	MSTRG.202412.109	.	-	137383312
chr9	137374763	137377073	MSTRG.202412.109	.	-	137383312
chr9	137366632	137367383	MSTRG.202412.109	.	-	137383312
chr9	137373072	137373425	MSTRG.202412.109	.	-	137383312
chr9	137367533	137367935	MSTRG.202412.109	.	-	137383312
chr9	137373599	137374611	MSTRG.202412.109	.	-	137383312
chr9	137367989	137372904	MSTRG.202412.110	.	-	137383312
chr9	137366632	137367935	MSTRG.202412.110	.	-	137383312
chr9	137373072	137373425	MSTRG.202412.110	.	-	137383312
chr9	137373599	137383312	MSTRG.202412.110	.	-	137383312
chr9	137309790	137323724	MSTRG.202412.111	.	-	137354594
chr9	137349282	137349368	MSTRG.202412.111	.	-	137354594
chr9	137324143	137348070	MSTRG.202412.111	.	-	137354594
chr9	137354105	137354338	MSTRG.202412.111	.	-	137354594
chr9	137351528	137352065	MSTRG.202412.111	.	-	137354594
chr9	137352201	137352619	MSTRG.202412.111	.	-	137354594
chr9	137354377	137354566	MSTRG.202412.111	.	-	137354594
chr9	137323856	137324089	MSTRG.202412.111	.	-	137354594
chr9	137348238	137349109	MSTRG.202412.111	.	-	137354594
chr9	137349531	137351037	MSTRG.202412.111	.	-	137354594
chr9	137307263	137307607	MSTRG.202412.111	.	-	137354594
chr9	137351147	137351317	MSTRG.202412.111	.	-	137354594
chr9	137367989	137372904	MSTRG.202412.112	.	-	137383312
chr9	137366632	137367935	MSTRG.202412.112	.	-	137383312
chr9	137373072	137373425	MSTRG.202412.112	.	-	137383312
chr9	137373599	137383312	MSTRG.202412.112	.	-	137383312
chr9	137309700	137323724	MSTRG.202412.113	.	-	137354594
chr9	137352786	137354338	MSTRG.202412.113	.	-	137354594
chr9	137349282	137349368	MSTRG.202412.113	.	-	137354594
chr9	137324143	137348070	MSTRG.202412.113	.	-	137354594
chr9	137307646	137309606	MSTRG.202412.113	.	-	137354594
chr9	137351528	137352065	MSTRG.202412.113	.	-	137354594
chr9	137352201	137352619	MSTRG.202412.113	.	-	137354594
chr9	137354377	137354566	MSTRG.202412.113	.	-	137354594
chr9	137323856	137324089	MSTRG.202412.113	.	-	137354594
chr9	137348238	137349109	MSTRG.202412.113	.	-	137354594
chr9	137349531	137351037	MSTRG.202412.113	.	-	137354594
chr9	137307263	137307607	MSTRG.202412.113	.	-	137354594
chr9	137351147	137351317	MSTRG.202412.113	.	-	137354594
chr9	137367989	137372904	MSTRG.202412.113	.	-	137383312
chr9	137366632	137367935	MSTRG.202412.113	.	-	137383312
chr9	137373072	137373425	MSTRG.202412.113	.	-	137383312
chr9	137373599	137383312	MSTRG.202412.113	.	-	137383312
chr9	137367989	137372904	MSTRG.202412.114	.	-	137383312
chr9	137366632	137367935	MSTRG.202412.114	.	-	137383312
chr9	137373072	137373425	MSTRG.202412.114	.	-	137383312
chr9	137373599	137383312	MSTRG.202412.114	.	-	137383312
chr9	137309700	137323724	MSTRG.202412.115	.	-	137354594
chr9	137352786	137354338	MSTRG.202412.115	.	-	137354594
chr9	137349282	137349368	MSTRG.202412.115	.	-	137354594
chr9	137324143	137348070	MSTRG.202412.115	.	-	137354594
chr9	137307646	137309606	MSTRG.202412.115	.	-	137354594
chr9	137351528	137352065	MSTRG.202412.115	.	-	137354594
chr9	137352201	137352619	MSTRG.202412.115	.	-	137354594
chr9	137354377	137354566	MSTRG.202412.115	.	-	137354594
chr9	137323856	137324089	MSTRG.202412.115	.	-	137354594
chr9	137348238	137349109	MSTRG.202412.115	.	-	137354594
chr9	137349531	137351037	MSTRG.202412.115	.	-	137354594
chr9	137307263	137307607	MSTRG.202412.115	.	-	137354594
chr9	137351147	137351317	MSTRG.202412.115	.	-	137354594
chr9	137367989	137372904	MSTRG.202412.115	.	-	137383312
chr9	137366632	137367935	MSTRG.202412.115	.	-	137383312
chr9	137373072	137373425	MSTRG.202412.115	.	-	137383312
chr9	137373599	137383312	MSTRG.202412.115	.	-	137383312
chr9	137367989	137372904	MSTRG.202412.116	.	-	137383312
chr9	137366632	137367935	MSTRG.202412.116	.	-	137383312
chr9	137373072	137373425	MSTRG.202412.116	.	-	137383312
chr9	137373599	137383312	MSTRG.202412.116	.	-	137383312
chr9	137367989	137372904	MSTRG.202412.117	.	-	137383312
chr9	137366632	137367935	MSTRG.202412.117	.	-	137383312
chr9	137373072	137373425	MSTRG.202412.117	.	-	137383312
chr9	137373599	137383312	MSTRG.202412.117	.	-	137383312
chr9	137309700	137323724	MSTRG.202412.118	.	-	137354594
chr9	137352786	137354338	MSTRG.202412.118	.	-	137354594
chr9	137349282	137349368	MSTRG.202412.118	.	-	137354594
chr9	137324143	137348070	MSTRG.202412.118	.	-	137354594
chr9	137307263	137309606	MSTRG.202412.118	.	-	137354594
chr9	137351528	137352065	MSTRG.202412.118	.	-	137354594
chr9	137352201	137352619	MSTRG.202412.118	.	-	137354594
chr9	137354377	137354566	MSTRG.202412.118	.	-	137354594
chr9	137323856	137324089	MSTRG.202412.118	.	-	137354594
chr9	137348151	137349109	MSTRG.202412.118	.	-	137354594
chr9	137349531	137351037	MSTRG.202412.118	.	-	137354594
chr9	137351147	137351317	MSTRG.202412.118	.	-	137354594
chr9	137367989	137372904	MSTRG.202412.118	.	-	137383312
chr9	137366632	137367935	MSTRG.202412.118	.	-	137383312
chr9	137373067	137373425	MSTRG.202412.118	.	-	137383312
chr9	137373599	137383312	MSTRG.202412.118	.	-	137383312
chr9	137367989	137372904	MSTRG.202412.119	.	-	137383312
chr9	137366632	137367935	MSTRG.202412.119	.	-	137383312
chr9	137373072	137373425	MSTRG.202412.119	.	-	137383312
chr9	137373599	137383312	MSTRG.202412.119	.	-	137383312
chr9	137367989	137372904	MSTRG.202412.120	.	-	137383312
chr9	137366632	137367935	MSTRG.202412.120	.	-	137383312
chr9	137373072	137373425	MSTRG.202412.120	.	-	137383312
chr9	137373599	137383312	MSTRG.202412.120	.	-	137383312
chr9	137367989	137372904	MSTRG.202412.121	.	-	137383312
chr9	137377715	137382422	MSTRG.202412.121	.	-	137383312
chr9	137374763	137377073	MSTRG.202412.121	.	-	137383312
chr9	137382489	137383312	MSTRG.202412.121	.	-	137383312
chr9	137373072	137373425	MSTRG.202412.121	.	-	137383312
chr9	137309790	137323724	MSTRG.202412.123	.	-	137354594
chr9	137349282	137349368	MSTRG.202412.123	.	-	137354594
chr9	137324143	137348070	MSTRG.202412.123	.	-	137354594
chr9	137307646	137309606	MSTRG.202412.123	.	-	137354594
chr9	137354105	137354338	MSTRG.202412.123	.	-	137354594
chr9	137351528	137352065	MSTRG.202412.123	.	-	137354594
chr9	137352201	137352619	MSTRG.202412.123	.	-	137354594
chr9	137354377	137354566	MSTRG.202412.123	.	-	137354594
chr9	137323856	137324089	MSTRG.202412.123	.	-	137354594
chr9	137348238	137349109	MSTRG.202412.123	.	-	137354594
chr9	137349531	137351037	MSTRG.202412.123	.	-	137354594
chr9	137307263	137307607	MSTRG.202412.123	.	-	137354594
chr9	137351147	137351317	MSTRG.202412.123	.	-	137354594
chr9	137367989	137372904	MSTRG.202412.123	.	-	137383312
chr9	137373067	137373425	MSTRG.202412.123	.	-	137383312
chr9	137373599	137383312	MSTRG.202412.123	.	-	137383312
chr9	137309700	137323724	MSTRG.202412.124	.	-	137354594
chr9	137352786	137354338	MSTRG.202412.124	.	-	137354594
chr9	137349282	137349368	MSTRG.202412.124	.	-	137354594
chr9	137324143	137348070	MSTRG.202412.124	.	-	137354594
chr9	137307263	137309606	MSTRG.202412.124	.	-	137354594
chr9	137351528	137352065	MSTRG.202412.124	.	-	137354594
chr9	137352201	137352619	MSTRG.202412.124	.	-	137354594
chr9	137354377	137354566	MSTRG.202412.124	.	-	137354594
chr9	137323856	137324089	MSTRG.202412.124	.	-	137354594
chr9	137348151	137349109	MSTRG.202412.124	.	-	137354594
chr9	137349531	137351037	MSTRG.202412.124	.	-	137354594
chr9	137351147	137351317	MSTRG.202412.124	.	-	137354594
chr9	137367989	137372904	MSTRG.202412.124	.	-	137383312
chr9	137366632	137367935	MSTRG.202412.124	.	-	137383312
chr9	137373072	137373425	MSTRG.202412.124	.	-	137383312
chr9	137373599	137383312	MSTRG.202412.124	.	-	137383312
chr9	137367989	137372904	MSTRG.202412.125	.	-	137383312
chr9	137366632	137367935	MSTRG.202412.125	.	-	137383312
chr9	137373072	137373425	MSTRG.202412.125	.	-	137383312
chr9	137373599	137383312	MSTRG.202412.125	.	-	137383312
chr9	137367989	137372904	MSTRG.202412.126	.	-	137383312
chr9	137373067	137373425	MSTRG.202412.126	.	-	137383312
chr9	137373599	137383312	MSTRG.202412.126	.	-	137383312
chr9	137367989	137372904	MSTRG.202412.127	.	-	137383312
chr9	137366632	137367935	MSTRG.202412.127	.	-	137383312
chr9	137373072	137373425	MSTRG.202412.127	.	-	137383312
chr9	137373599	137383312	MSTRG.202412.127	.	-	137383312
chr9	137367989	137372904	MSTRG.202412.128	.	-	137383312
chr9	137366632	137367935	MSTRG.202412.128	.	-	137383312
chr9	137373072	137373425	MSTRG.202412.128	.	-	137383312
chr9	137373599	137383312	MSTRG.202412.128	.	-	137383312
chr9	137309700	137323724	MSTRG.202412.129	.	-	137354594
chr9	137349282	137349368	MSTRG.202412.129	.	-	137354594
chr9	137324143	137348070	MSTRG.202412.129	.	-	137354594
chr9	137307646	137309606	MSTRG.202412.129	.	-	137354594
chr9	137354105	137354338	MSTRG.202412.129	.	-	137354594
chr9	137351528	137352065	MSTRG.202412.129	.	-	137354594
chr9	137352201	137352619	MSTRG.202412.129	.	-	137354594
chr9	137354377	137354566	MSTRG.202412.129	.	-	137354594
chr9	137351147	137351317	MSTRG.202412.129	.	-	137354594
chr9	137323856	137324089	MSTRG.202412.129	.	-	137354594
chr9	137348238	137349109	MSTRG.202412.129	.	-	137354594
chr9	137349531	137351037	MSTRG.202412.129	.	-	137354594
chr9	137307263	137307607	MSTRG.202412.129	.	-	137354594
chr9	137367989	137372904	MSTRG.202412.129	.	-	137383312
chr9	137366632	137367935	MSTRG.202412.129	.	-	137383312
chr9	137373072	137373425	MSTRG.202412.129	.	-	137383312
chr9	137373599	137383312	MSTRG.202412.129	.	-	137383312
chr9	137367989	137372904	MSTRG.202412.130	.	-	137383312
chr9	137374763	137383312	MSTRG.202412.130	.	-	137383312
chr9	137366632	137367935	MSTRG.202412.130	.	-	137383312
chr9	137373072	137373425	MSTRG.202412.130	.	-	137383312
chr9	137309700	137323724	MSTRG.202412.131	.	-	137354594
chr9	137352786	137352872	MSTRG.202412.131	.	-	137354594
chr9	137349282	137349368	MSTRG.202412.131	.	-	137354594
chr9	137324143	137348070	MSTRG.202412.131	.	-	137354594
chr9	137307646	137309606	MSTRG.202412.131	.	-	137354594
chr9	137354105	137354338	MSTRG.202412.131	.	-	137354594
chr9	137351528	137352065	MSTRG.202412.131	.	-	137354594
chr9	137352201	137352619	MSTRG.202412.131	.	-	137354594
chr9	137354377	137354566	MSTRG.202412.131	.	-	137354594
chr9	137351147	137351317	MSTRG.202412.131	.	-	137354594
chr9	137323856	137324089	MSTRG.202412.131	.	-	137354594
chr9	137348238	137349109	MSTRG.202412.131	.	-	137354594
chr9	137349531	137351037	MSTRG.202412.131	.	-	137354594
chr9	137307263	137307607	MSTRG.202412.131	.	-	137354594
chr9	137367989	137372904	MSTRG.202412.131	.	-	137383312
chr9	137377281	137383312	MSTRG.202412.131	.	-	137383312
chr9	137374763	137377073	MSTRG.202412.131	.	-	137383312
chr9	137366632	137367935	MSTRG.202412.131	.	-	137383312
chr9	137373072	137373425	MSTRG.202412.131	.	-	137383312
chr9	137373599	137374611	MSTRG.202412.131	.	-	137383312
chr9	137309700	137323724	MSTRG.202412.132	.	-	137354594
chr9	137349282	137349368	MSTRG.202412.132	.	-	137354594
chr9	137324143	137348070	MSTRG.202412.132	.	-	137354594
chr9	137307646	137309606	MSTRG.202412.132	.	-	137354594
chr9	137354105	137354338	MSTRG.202412.132	.	-	137354594
chr9	137351528	137352065	MSTRG.202412.132	.	-	137354594
chr9	137352201	137352619	MSTRG.202412.132	.	-	137354594
chr9	137354377	137354566	MSTRG.202412.132	.	-	137354594
chr9	137323856	137324089	MSTRG.202412.132	.	-	137354594
chr9	137348238	137349109	MSTRG.202412.132	.	-	137354594
chr9	137349531	137351037	MSTRG.202412.132	.	-	137354594
chr9	137307263	137307607	MSTRG.202412.132	.	-	137354594
chr9	137351147	137351317	MSTRG.202412.132	.	-	137354594
chr9	137367989	137372904	MSTRG.202412.132	.	-	137383312
chr9	137366632	137367935	MSTRG.202412.132	.	-	137383312
chr9	137373072	137373425	MSTRG.202412.132	.	-	137383312
chr9	137373599	137383312	MSTRG.202412.132	.	-	137383312
chr9	137367989	137372904	MSTRG.202412.134	.	-	137383312
chr9	137366632	137367935	MSTRG.202412.134	.	-	137383312
chr9	137373072	137373425	MSTRG.202412.134	.	-	137383312
chr9	137373599	137383312	MSTRG.202412.134	.	-	137383312
chr9	137309700	137323724	MSTRG.202412.135	.	-	137354594
chr9	137349282	137349368	MSTRG.202412.135	.	-	137354594
chr9	137324143	137348070	MSTRG.202412.135	.	-	137354594
chr9	137307646	137309606	MSTRG.202412.135	.	-	137354594
chr9	137351528	137352065	MSTRG.202412.135	.	-	137354594
chr9	137352201	137352619	MSTRG.202412.135	.	-	137354594
chr9	137354377	137354566	MSTRG.202412.135	.	-	137354594
chr9	137351147	137351317	MSTRG.202412.135	.	-	137354594
chr9	137323856	137324089	MSTRG.202412.135	.	-	137354594
chr9	137348238	137349109	MSTRG.202412.135	.	-	137354594
chr9	137349531	137351037	MSTRG.202412.135	.	-	137354594
chr9	137307263	137307607	MSTRG.202412.135	.	-	137354594
chr9	137354101	137354338	MSTRG.202412.135	.	-	137354594
chr9	137367989	137372904	MSTRG.202412.135	.	-	137383312
chr9	137366632	137367935	MSTRG.202412.135	.	-	137383312
chr9	137373072	137373425	MSTRG.202412.135	.	-	137383312
chr9	137373599	137383312	MSTRG.202412.135	.	-	137383312
chr9	137352786	137352872	MSTRG.202412.136	.	-	137354594
chr9	137349282	137349368	MSTRG.202412.136	.	-	137354594
chr9	137324143	137348070	MSTRG.202412.136	.	-	137354594
chr9	137307646	137309606	MSTRG.202412.136	.	-	137354594
chr9	137354105	137354338	MSTRG.202412.136	.	-	137354594
chr9	137351528	137352065	MSTRG.202412.136	.	-	137354594
chr9	137352201	137352619	MSTRG.202412.136	.	-	137354594
chr9	137354377	137354566	MSTRG.202412.136	.	-	137354594
chr9	137309700	137310554	MSTRG.202412.136	.	-	137354594
chr9	137351147	137351317	MSTRG.202412.136	.	-	137354594
chr9	137310669	137310762	MSTRG.202412.136	.	-	137354594
chr9	137323856	137324089	MSTRG.202412.136	.	-	137354594
chr9	137348238	137349109	MSTRG.202412.136	.	-	137354594
chr9	137349531	137351037	MSTRG.202412.136	.	-	137354594
chr9	137352944	137353643	MSTRG.202412.136	.	-	137354594
chr9	137307263	137307607	MSTRG.202412.136	.	-	137354594
chr9	137310849	137323724	MSTRG.202412.136	.	-	137354594
chr9	137367989	137372904	MSTRG.202412.136	.	-	137383312
chr9	137366632	137367935	MSTRG.202412.136	.	-	137383312
chr9	137373072	137373425	MSTRG.202412.136	.	-	137383312
chr9	137373599	137383312	MSTRG.202412.136	.	-	137383312
chr9	137309700	137323724	MSTRG.202412.137	.	-	137354594
chr9	137349282	137349368	MSTRG.202412.137	.	-	137354594
chr9	137324143	137348070	MSTRG.202412.137	.	-	137354594
chr9	137307646	137309606	MSTRG.202412.137	.	-	137354594
chr9	137354105	137354338	MSTRG.202412.137	.	-	137354594
chr9	137351528	137352065	MSTRG.202412.137	.	-	137354594
chr9	137352201	137352619	MSTRG.202412.137	.	-	137354594
chr9	137354377	137354566	MSTRG.202412.137	.	-	137354594
chr9	137323856	137324089	MSTRG.202412.137	.	-	137354594
chr9	137348238	137349109	MSTRG.202412.137	.	-	137354594
chr9	137349531	137351037	MSTRG.202412.137	.	-	137354594
chr9	137307263	137307607	MSTRG.202412.137	.	-	137354594
chr9	137351147	137351317	MSTRG.202412.137	.	-	137354594
chr9	137367989	137372904	MSTRG.202412.137	.	-	137383312
chr9	137366632	137367935	MSTRG.202412.137	.	-	137383312
chr9	137373067	137373425	MSTRG.202412.137	.	-	137383312
chr9	137373599	137383312	MSTRG.202412.137	.	-	137383312
chr9	137309700	137323724	MSTRG.202412.138	.	-	137354594
chr9	137352786	137352872	MSTRG.202412.138	.	-	137354594
chr9	137349282	137349368	MSTRG.202412.138	.	-	137354594
chr9	137324143	137348070	MSTRG.202412.138	.	-	137354594
chr9	137307646	137309606	MSTRG.202412.138	.	-	137354594
chr9	137354105	137354338	MSTRG.202412.138	.	-	137354594
chr9	137351528	137352065	MSTRG.202412.138	.	-	137354594
chr9	137352201	137352619	MSTRG.202412.138	.	-	137354594
chr9	137354377	137354566	MSTRG.202412.138	.	-	137354594
chr9	137323856	137324089	MSTRG.202412.138	.	-	137354594
chr9	137348238	137349109	MSTRG.202412.138	.	-	137354594
chr9	137349531	137351037	MSTRG.202412.138	.	-	137354594
chr9	137307263	137307607	MSTRG.202412.138	.	-	137354594
chr9	137351147	137351317	MSTRG.202412.138	.	-	137354594
chr9	137367989	137372904	MSTRG.202412.138	.	-	137383312
chr9	137366632	137367935	MSTRG.202412.138	.	-	137383312
chr9	137373067	137373425	MSTRG.202412.138	.	-	137383312
chr9	137373599	137383312	MSTRG.202412.138	.	-	137383312
chr9	137367989	137372904	MSTRG.202412.139	.	-	137383312
chr9	137374763	137383312	MSTRG.202412.139	.	-	137383312
chr9	137366632	137367935	MSTRG.202412.139	.	-	137383312
chr9	137373072	137373425	MSTRG.202412.139	.	-	137383312
chr9	137373599	137374611	MSTRG.202412.139	.	-	137383312
chr9	137367989	137372904	MSTRG.202412.140	.	-	137383312
chr9	137366632	137367935	MSTRG.202412.140	.	-	137383312
chr9	137373067	137373425	MSTRG.202412.140	.	-	137383312
chr9	137373599	137383312	MSTRG.202412.140	.	-	137383312
chr9	137309700	137323724	MSTRG.202412.141	.	-	137354594
chr9	137349282	137349368	MSTRG.202412.141	.	-	137354594
chr9	137324143	137348070	MSTRG.202412.141	.	-	137354594
chr9	137307646	137309606	MSTRG.202412.141	.	-	137354594
chr9	137354105	137354338	MSTRG.202412.141	.	-	137354594
chr9	137351528	137352065	MSTRG.202412.141	.	-	137354594
chr9	137352201	137352619	MSTRG.202412.141	.	-	137354594
chr9	137354377	137354566	MSTRG.202412.141	.	-	137354594
chr9	137323856	137324089	MSTRG.202412.141	.	-	137354594
chr9	137348238	137349109	MSTRG.202412.141	.	-	137354594
chr9	137349531	137351037	MSTRG.202412.141	.	-	137354594
chr9	137307263	137307607	MSTRG.202412.141	.	-	137354594
chr9	137351147	137351317	MSTRG.202412.141	.	-	137354594
chr9	137367989	137372904	MSTRG.202412.141	.	-	137383312
chr9	137366632	137367935	MSTRG.202412.141	.	-	137383312
chr9	137373067	137373425	MSTRG.202412.141	.	-	137383312
chr9	137373599	137383312	MSTRG.202412.141	.	-	137383312
chr9	137309700	137323724	MSTRG.202412.142	.	-	137354594
chr9	137349282	137349368	MSTRG.202412.142	.	-	137354594
chr9	137324143	137348070	MSTRG.202412.142	.	-	137354594
chr9	137307646	137309606	MSTRG.202412.142	.	-	137354594
chr9	137354105	137354338	MSTRG.202412.142	.	-	137354594
chr9	137351528	137352065	MSTRG.202412.142	.	-	137354594
chr9	137352201	137352619	MSTRG.202412.142	.	-	137354594
chr9	137354377	137354566	MSTRG.202412.142	.	-	137354594
chr9	137351147	137351317	MSTRG.202412.142	.	-	137354594
chr9	137323856	137324089	MSTRG.202412.142	.	-	137354594
chr9	137349531	137351037	MSTRG.202412.142	.	-	137354594
chr9	137348196	137349109	MSTRG.202412.142	.	-	137354594
chr9	137307263	137307607	MSTRG.202412.142	.	-	137354594
chr9	137367989	137372904	MSTRG.202412.142	.	-	137383312
chr9	137374763	137377073	MSTRG.202412.142	.	-	137383312
chr9	137382489	137383312	MSTRG.202412.142	.	-	137383312
chr9	137366632	137367935	MSTRG.202412.142	.	-	137383312
chr9	137373072	137373425	MSTRG.202412.142	.	-	137383312
chr9	137377281	137382422	MSTRG.202412.142	.	-	137383312
chr9	137373599	137374611	MSTRG.202412.142	.	-	137383312
chr9	137367989	137372904	MSTRG.202412.143	.	-	137383312
chr9	137366632	137367935	MSTRG.202412.143	.	-	137383312
chr9	137373072	137373425	MSTRG.202412.143	.	-	137383312
chr9	137373599	137383312	MSTRG.202412.143	.	-	137383312
chr9	137309700	137323724	MSTRG.202412.144	.	-	137354594
chr9	137352786	137354338	MSTRG.202412.144	.	-	137354594
chr9	137349282	137349368	MSTRG.202412.144	.	-	137354594
chr9	137324143	137348070	MSTRG.202412.144	.	-	137354594
chr9	137307646	137309606	MSTRG.202412.144	.	-	137354594
chr9	137351528	137352065	MSTRG.202412.144	.	-	137354594
chr9	137352201	137352619	MSTRG.202412.144	.	-	137354594
chr9	137354377	137354566	MSTRG.202412.144	.	-	137354594
chr9	137323856	137324089	MSTRG.202412.144	.	-	137354594
chr9	137348238	137349109	MSTRG.202412.144	.	-	137354594
chr9	137349531	137351037	MSTRG.202412.144	.	-	137354594
chr9	137307263	137307607	MSTRG.202412.144	.	-	137354594
chr9	137351147	137351317	MSTRG.202412.144	.	-	137354594
chr9	137367989	137372904	MSTRG.202412.145	.	-	137383312
chr9	137366632	137367935	MSTRG.202412.145	.	-	137383312
chr9	137373067	137373425	MSTRG.202412.145	.	-	137383312
chr9	137373599	137383312	MSTRG.202412.145	.	-	137383312
chr9	137367989	137372904	MSTRG.202412.147	.	-	137383312
chr9	137366632	137367935	MSTRG.202412.147	.	-	137383312
chr9	137373072	137373425	MSTRG.202412.147	.	-	137383312
chr9	137373599	137383312	MSTRG.202412.147	.	-	137383312
chr9	137367989	137372904	MSTRG.202412.148	.	-	137383312
chr9	137374763	137383312	MSTRG.202412.148	.	-	137383312
chr9	137366632	137367935	MSTRG.202412.148	.	-	137383312
chr9	137373072	137373425	MSTRG.202412.148	.	-	137383312
chr9	137373599	137374611	MSTRG.202412.148	.	-	137383312
chr9	137367989	137372904	MSTRG.202412.149	.	-	137383312
chr9	137377281	137381192	MSTRG.202412.149	.	-	137383312
chr9	137374763	137377073	MSTRG.202412.149	.	-	137383312
chr9	137382489	137383312	MSTRG.202412.149	.	-	137383312
chr9	137366632	137367935	MSTRG.202412.149	.	-	137383312
chr9	137373072	137373425	MSTRG.202412.149	.	-	137383312
chr9	137373599	137374611	MSTRG.202412.149	.	-	137383312
chr9	137367989	137372904	MSTRG.202412.150	.	-	137383312
chr9	137366632	137367935	MSTRG.202412.150	.	-	137383312
chr9	137373072	137373425	MSTRG.202412.150	.	-	137383312
chr9	137373599	137383312	MSTRG.202412.150	.	-	137383312
chr9	137309700	137323724	MSTRG.202412.151	.	-	137354594
chr9	137352786	137352872	MSTRG.202412.151	.	-	137354594
chr9	137349282	137349368	MSTRG.202412.151	.	-	137354594
chr9	137324143	137348070	MSTRG.202412.151	.	-	137354594
chr9	137307646	137309606	MSTRG.202412.151	.	-	137354594
chr9	137354101	137354338	MSTRG.202412.151	.	-	137354594
chr9	137351528	137352065	MSTRG.202412.151	.	-	137354594
chr9	137352201	137352619	MSTRG.202412.151	.	-	137354594
chr9	137354377	137354566	MSTRG.202412.151	.	-	137354594
chr9	137351147	137351317	MSTRG.202412.151	.	-	137354594
chr9	137323856	137324089	MSTRG.202412.151	.	-	137354594
chr9	137348238	137349109	MSTRG.202412.151	.	-	137354594
chr9	137349531	137351037	MSTRG.202412.151	.	-	137354594
chr9	137307263	137307607	MSTRG.202412.151	.	-	137354594
chr9	137367989	137372904	MSTRG.202412.151	.	-	137383312
chr9	137377281	137383312	MSTRG.202412.151	.	-	137383312
chr9	137374763	137377073	MSTRG.202412.151	.	-	137383312
chr9	137373072	137373425	MSTRG.202412.151	.	-	137383312
chr9	137373599	137374611	MSTRG.202412.151	.	-	137383312
chr9	137367989	137372904	MSTRG.202412.154	.	-	137383312
chr9	137366632	137367935	MSTRG.202412.154	.	-	137383312
chr9	137373072	137373425	MSTRG.202412.154	.	-	137383312
chr9	137373599	137383312	MSTRG.202412.154	.	-	137383312
chr9	137367989	137372904	MSTRG.202412.155	.	-	137383312
chr9	137373599	137382422	MSTRG.202412.155	.	-	137383312
chr9	137382489	137383312	MSTRG.202412.155	.	-	137383312
chr9	137373072	137373425	MSTRG.202412.155	.	-	137383312
chr9	137367989	137372904	MSTRG.202412.158	.	-	137383312
chr9	137366632	137367935	MSTRG.202412.158	.	-	137383312
chr9	137373072	137373425	MSTRG.202412.158	.	-	137383312
chr9	137373599	137383312	MSTRG.202412.158	.	-	137383312
chr9	137309700	137323724	MSTRG.202412.159	.	-	137354594
chr9	137349282	137349368	MSTRG.202412.159	.	-	137354594
chr9	137324143	137348070	MSTRG.202412.159	.	-	137354594
chr9	137307646	137309606	MSTRG.202412.159	.	-	137354594
chr9	137351528	137352065	MSTRG.202412.159	.	-	137354594
chr9	137352201	137352619	MSTRG.202412.159	.	-	137354594
chr9	137354377	137354566	MSTRG.202412.159	.	-	137354594
chr9	137323856	137324089	MSTRG.202412.159	.	-	137354594
chr9	137348238	137349109	MSTRG.202412.159	.	-	137354594
chr9	137349531	137351037	MSTRG.202412.159	.	-	137354594
chr9	137307263	137307607	MSTRG.202412.159	.	-	137354594
chr9	137351147	137351317	MSTRG.202412.159	.	-	137354594
chr9	137367989	137372904	MSTRG.202412.159	.	-	137383312
chr9	137366632	137367935	MSTRG.202412.159	.	-	137383312
chr9	137373072	137373425	MSTRG.202412.159	.	-	137383312
chr9	137373599	137383312	MSTRG.202412.159	.	-	137383312
chr9	137309700	137323724	MSTRG.202412.160	.	-	137354594
chr9	137352786	137354338	MSTRG.202412.160	.	-	137354594
chr9	137349282	137349368	MSTRG.202412.160	.	-	137354594
chr9	137324143	137348070	MSTRG.202412.160	.	-	137354594
chr9	137307646	137309606	MSTRG.202412.160	.	-	137354594
chr9	137351528	137352065	MSTRG.202412.160	.	-	137354594
chr9	137352201	137352619	MSTRG.202412.160	.	-	137354594
chr9	137354377	137354566	MSTRG.202412.160	.	-	137354594
chr9	137323856	137324089	MSTRG.202412.160	.	-	137354594
chr9	137348238	137349109	MSTRG.202412.160	.	-	137354594
chr9	137349531	137351037	MSTRG.202412.160	.	-	137354594
chr9	137307263	137307607	MSTRG.202412.160	.	-	137354594
chr9	137351147	137351317	MSTRG.202412.160	.	-	137354594
chr9	137367989	137372904	MSTRG.202412.160	.	-	137383312
chr9	137366632	137367935	MSTRG.202412.160	.	-	137383312
chr9	137373072	137373425	MSTRG.202412.160	.	-	137383312
chr9	137373599	137383312	MSTRG.202412.160	.	-	137383312
chr9	137367989	137372904	MSTRG.202412.161	.	-	137383312
chr9	137366632	137367935	MSTRG.202412.161	.	-	137383312
chr9	137373067	137373425	MSTRG.202412.161	.	-	137383312
chr9	137373599	137383312	MSTRG.202412.161	.	-	137383312
chr9	137367989	137372904	MSTRG.202412.162	.	-	137383312
chr9	137366632	137367935	MSTRG.202412.162	.	-	137383312
chr9	137373072	137373425	MSTRG.202412.162	.	-	137383312
chr9	137373599	137383312	MSTRG.202412.162	.	-	137383312
chr9	137309700	137323724	MSTRG.202412.163	.	-	137354594
chr9	137349282	137349368	MSTRG.202412.163	.	-	137354594
chr9	137324143	137348070	MSTRG.202412.163	.	-	137354594
chr9	137307646	137309606	MSTRG.202412.163	.	-	137354594
chr9	137354105	137354338	MSTRG.202412.163	.	-	137354594
chr9	137351528	137352065	MSTRG.202412.163	.	-	137354594
chr9	137352201	137352619	MSTRG.202412.163	.	-	137354594
chr9	137354377	137354566	MSTRG.202412.163	.	-	137354594
chr9	137323856	137324089	MSTRG.202412.163	.	-	137354594
chr9	137348238	137349109	MSTRG.202412.163	.	-	137354594
chr9	137349531	137351037	MSTRG.202412.163	.	-	137354594
chr9	137307263	137307607	MSTRG.202412.163	.	-	137354594
chr9	137351147	137351317	MSTRG.202412.163	.	-	137354594
chr9	137367989	137372904	MSTRG.202412.163	.	-	137383312
chr9	137366632	137367935	MSTRG.202412.163	.	-	137383312
chr9	137373067	137373425	MSTRG.202412.163	.	-	137383312
chr9	137373599	137383312	MSTRG.202412.163	.	-	137383312
chr9	137367989	137372904	MSTRG.202412.164	.	-	137383312
chr9	137366632	137367935	MSTRG.202412.164	.	-	137383312
chr9	137373072	137373425	MSTRG.202412.164	.	-	137383312
chr9	137373599	137383312	MSTRG.202412.164	.	-	137383312
chr9	137374763	137383312	MSTRG.202412.165	.	-	137383312
chr9	137367989	137372904	MSTRG.202412.165	.	-	137383312
chr9	137366632	137367935	MSTRG.202412.165	.	-	137383312
chr9	137373072	137373425	MSTRG.202412.165	.	-	137383312
chr9	137309700	137323724	MSTRG.202412.166	.	-	137354594
chr9	137352786	137352872	MSTRG.202412.166	.	-	137354594
chr9	137349282	137349368	MSTRG.202412.166	.	-	137354594
chr9	137324143	137348070	MSTRG.202412.166	.	-	137354594
chr9	137307646	137309606	MSTRG.202412.166	.	-	137354594
chr9	137354105	137354338	MSTRG.202412.166	.	-	137354594
chr9	137351528	137352065	MSTRG.202412.166	.	-	137354594
chr9	137352201	137352619	MSTRG.202412.166	.	-	137354594
chr9	137354377	137354566	MSTRG.202412.166	.	-	137354594
chr9	137351147	137351317	MSTRG.202412.166	.	-	137354594
chr9	137323856	137324089	MSTRG.202412.166	.	-	137354594
chr9	137348238	137349109	MSTRG.202412.166	.	-	137354594
chr9	137349531	137351037	MSTRG.202412.166	.	-	137354594
chr9	137307263	137307607	MSTRG.202412.166	.	-	137354594
chr9	137367989	137372904	MSTRG.202412.166	.	-	137383312
chr9	137374763	137377073	MSTRG.202412.166	.	-	137383312
chr9	137381246	137382422	MSTRG.202412.166	.	-	137383312
chr9	137382489	137383312	MSTRG.202412.166	.	-	137383312
chr9	137380253	137380752	MSTRG.202412.166	.	-	137383312
chr9	137366632	137367935	MSTRG.202412.166	.	-	137383312
chr9	137373072	137373425	MSTRG.202412.166	.	-	137383312
chr9	137377281	137379696	MSTRG.202412.166	.	-	137383312
chr9	137373599	137374611	MSTRG.202412.166	.	-	137383312
chr9	137367989	137372904	MSTRG.202412.167	.	-	137383312
chr9	137366632	137367935	MSTRG.202412.167	.	-	137383312
chr9	137373067	137373425	MSTRG.202412.167	.	-	137383312
chr9	137373599	137383312	MSTRG.202412.167	.	-	137383312
chr9	137367989	137372904	MSTRG.202412.168	.	-	137383312
chr9	137366632	137367935	MSTRG.202412.168	.	-	137383312
chr9	137373072	137373425	MSTRG.202412.168	.	-	137383312
chr9	137373599	137383312	MSTRG.202412.168	.	-	137383312
chr9	137309700	137323724	MSTRG.202412.169	.	-	137354594
chr9	137352786	137354338	MSTRG.202412.169	.	-	137354594
chr9	137349282	137349368	MSTRG.202412.169	.	-	137354594
chr9	137324143	137348070	MSTRG.202412.169	.	-	137354594
chr9	137307263	137309606	MSTRG.202412.169	.	-	137354594
chr9	137351528	137352065	MSTRG.202412.169	.	-	137354594
chr9	137352201	137352619	MSTRG.202412.169	.	-	137354594
chr9	137354377	137354566	MSTRG.202412.169	.	-	137354594
chr9	137323856	137324089	MSTRG.202412.169	.	-	137354594
chr9	137348151	137349109	MSTRG.202412.169	.	-	137354594
chr9	137349531	137351037	MSTRG.202412.169	.	-	137354594
chr9	137351147	137351317	MSTRG.202412.169	.	-	137354594
chr9	137367989	137372904	MSTRG.202412.169	.	-	137383312
chr9	137373072	137373425	MSTRG.202412.169	.	-	137383312
chr9	137373599	137383312	MSTRG.202412.169	.	-	137383312
chr9	137309700	137323724	MSTRG.202412.170	.	-	137354594
chr9	137352786	137352872	MSTRG.202412.170	.	-	137354594
chr9	137349282	137349368	MSTRG.202412.170	.	-	137354594
chr9	137324143	137348070	MSTRG.202412.170	.	-	137354594
chr9	137307646	137309606	MSTRG.202412.170	.	-	137354594
chr9	137354105	137354338	MSTRG.202412.170	.	-	137354594
chr9	137351528	137352065	MSTRG.202412.170	.	-	137354594
chr9	137352201	137352619	MSTRG.202412.170	.	-	137354594
chr9	137354377	137354566	MSTRG.202412.170	.	-	137354594
chr9	137323856	137324089	MSTRG.202412.170	.	-	137354594
chr9	137349531	137351037	MSTRG.202412.170	.	-	137354594
chr9	137348196	137349109	MSTRG.202412.170	.	-	137354594
chr9	137307263	137307607	MSTRG.202412.170	.	-	137354594
chr9	137351147	137351317	MSTRG.202412.170	.	-	137354594
chr9	137367989	137372904	MSTRG.202412.170	.	-	137383312
chr9	137366632	137367935	MSTRG.202412.170	.	-	137383312
chr9	137373072	137373425	MSTRG.202412.170	.	-	137383312
chr9	137373599	137383312	MSTRG.202412.170	.	-	137383312
chr9	137367989	137372904	MSTRG.202412.171	.	-	137383312
chr9	137366632	137367935	MSTRG.202412.171	.	-	137383312
chr9	137373072	137373425	MSTRG.202412.171	.	-	137383312
chr9	137373599	137383312	MSTRG.202412.171	.	-	137383312
chr9	137309700	137323724	MSTRG.202412.172	.	-	137354594
chr9	137352786	137354338	MSTRG.202412.172	.	-	137354594
chr9	137349282	137349368	MSTRG.202412.172	.	-	137354594
chr9	137324143	137348070	MSTRG.202412.172	.	-	137354594
chr9	137307646	137309606	MSTRG.202412.172	.	-	137354594
chr9	137351528	137352065	MSTRG.202412.172	.	-	137354594
chr9	137352201	137352619	MSTRG.202412.172	.	-	137354594
chr9	137354377	137354566	MSTRG.202412.172	.	-	137354594
chr9	137351147	137351317	MSTRG.202412.172	.	-	137354594
chr9	137323856	137324089	MSTRG.202412.172	.	-	137354594
chr9	137348238	137349109	MSTRG.202412.172	.	-	137354594
chr9	137349531	137351037	MSTRG.202412.172	.	-	137354594
chr9	137307263	137307607	MSTRG.202412.172	.	-	137354594
chr9	137309700	137323724	MSTRG.202412.173	.	-	137354594
chr9	137352786	137352872	MSTRG.202412.173	.	-	137354594
chr9	137349282	137349368	MSTRG.202412.173	.	-	137354594
chr9	137324143	137348070	MSTRG.202412.173	.	-	137354594
chr9	137307646	137309606	MSTRG.202412.173	.	-	137354594
chr9	137354105	137354338	MSTRG.202412.173	.	-	137354594
chr9	137351528	137352065	MSTRG.202412.173	.	-	137354594
chr9	137352201	137352619	MSTRG.202412.173	.	-	137354594
chr9	137354377	137354566	MSTRG.202412.173	.	-	137354594
chr9	137323856	137324089	MSTRG.202412.173	.	-	137354594
chr9	137348238	137349109	MSTRG.202412.173	.	-	137354594
chr9	137349531	137351037	MSTRG.202412.173	.	-	137354594
chr9	137307263	137307607	MSTRG.202412.173	.	-	137354594
chr9	137351147	137351317	MSTRG.202412.173	.	-	137354594
chr9	137367989	137372904	MSTRG.202412.173	.	-	137383312
chr9	137366632	137367935	MSTRG.202412.173	.	-	137383312
chr9	137373072	137373425	MSTRG.202412.173	.	-	137383312
chr9	137373599	137383312	MSTRG.202412.173	.	-	137383312
chr9	137309700	137323724	MSTRG.202412.174	.	-	137354594
chr9	137352786	137354338	MSTRG.202412.174	.	-	137354594
chr9	137349282	137349368	MSTRG.202412.174	.	-	137354594
chr9	137324143	137348070	MSTRG.202412.174	.	-	137354594
chr9	137307646	137309606	MSTRG.202412.174	.	-	137354594
chr9	137351528	137352065	MSTRG.202412.174	.	-	137354594
chr9	137352201	137352619	MSTRG.202412.174	.	-	137354594
chr9	137354377	137354566	MSTRG.202412.174	.	-	137354594
chr9	137351147	137351317	MSTRG.202412.174	.	-	137354594
chr9	137323856	137324089	MSTRG.202412.174	.	-	137354594
chr9	137348238	137349109	MSTRG.202412.174	.	-	137354594
chr9	137349531	137351037	MSTRG.202412.174	.	-	137354594
chr9	137307263	137307607	MSTRG.202412.174	.	-	137354594
chr9	137309700	137323724	MSTRG.202412.175	.	-	137354594
chr9	137352786	137354338	MSTRG.202412.175	.	-	137354594
chr9	137349282	137349368	MSTRG.202412.175	.	-	137354594
chr9	137324143	137348070	MSTRG.202412.175	.	-	137354594
chr9	137307646	137309606	MSTRG.202412.175	.	-	137354594
chr9	137351528	137352065	MSTRG.202412.175	.	-	137354594
chr9	137352201	137352619	MSTRG.202412.175	.	-	137354594
chr9	137354377	137354566	MSTRG.202412.175	.	-	137354594
chr9	137351147	137351317	MSTRG.202412.175	.	-	137354594
chr9	137323856	137324089	MSTRG.202412.175	.	-	137354594
chr9	137348238	137349109	MSTRG.202412.175	.	-	137354594
chr9	137349531	137351037	MSTRG.202412.175	.	-	137354594
chr9	137307263	137307607	MSTRG.202412.175	.	-	137354594
chr9	137367989	137372904	MSTRG.202412.175	.	-	137383312
chr9	137374763	137377073	MSTRG.202412.175	.	-	137383312
chr9	137382489	137383312	MSTRG.202412.175	.	-	137383312
chr9	137366632	137367935	MSTRG.202412.175	.	-	137383312
chr9	137373072	137373425	MSTRG.202412.175	.	-	137383312
chr9	137377281	137382422	MSTRG.202412.175	.	-	137383312
chr9	137373599	137374611	MSTRG.202412.175	.	-	137383312
chr9	137309700	137323724	MSTRG.202412.177	.	-	137354594
chr9	137352786	137352872	MSTRG.202412.177	.	-	137354594
chr9	137349282	137349368	MSTRG.202412.177	.	-	137354594
chr9	137324143	137348070	MSTRG.202412.177	.	-	137354594
chr9	137307646	137309606	MSTRG.202412.177	.	-	137354594
chr9	137351528	137352065	MSTRG.202412.177	.	-	137354594
chr9	137352201	137352619	MSTRG.202412.177	.	-	137354594
chr9	137354377	137354566	MSTRG.202412.177	.	-	137354594
chr9	137351147	137351317	MSTRG.202412.177	.	-	137354594
chr9	137323856	137324089	MSTRG.202412.177	.	-	137354594
chr9	137348238	137349109	MSTRG.202412.177	.	-	137354594
chr9	137349531	137351037	MSTRG.202412.177	.	-	137354594
chr9	137307263	137307607	MSTRG.202412.177	.	-	137354594
chr9	137354101	137354338	MSTRG.202412.177	.	-	137354594
chr9	137367989	137372904	MSTRG.202412.177	.	-	137383312
chr9	137366632	137367935	MSTRG.202412.177	.	-	137383312
chr9	137373072	137373425	MSTRG.202412.177	.	-	137383312
chr9	137373599	137383312	MSTRG.202412.177	.	-	137383312
chr9	137367989	137372904	MSTRG.202412.178	.	-	137383312
chr9	137366632	137367935	MSTRG.202412.178	.	-	137383312
chr9	137373072	137373425	MSTRG.202412.178	.	-	137383312
chr9	137373599	137383312	MSTRG.202412.178	.	-	137383312
chr9	137309700	137323724	MSTRG.202412.179	.	-	137354594
chr9	137352786	137352872	MSTRG.202412.179	.	-	137354594
chr9	137349282	137349368	MSTRG.202412.179	.	-	137354594
chr9	137324143	137348070	MSTRG.202412.179	.	-	137354594
chr9	137307646	137309606	MSTRG.202412.179	.	-	137354594
chr9	137351528	137352065	MSTRG.202412.179	.	-	137354594
chr9	137352201	137352619	MSTRG.202412.179	.	-	137354594
chr9	137354377	137354566	MSTRG.202412.179	.	-	137354594
chr9	137351147	137351317	MSTRG.202412.179	.	-	137354594
chr9	137323856	137324089	MSTRG.202412.179	.	-	137354594
chr9	137348238	137349109	MSTRG.202412.179	.	-	137354594
chr9	137349531	137351037	MSTRG.202412.179	.	-	137354594
chr9	137307263	137307607	MSTRG.202412.179	.	-	137354594
chr9	137354101	137354338	MSTRG.202412.179	.	-	137354594
chr9	137367989	137372904	MSTRG.202412.179	.	-	137383312
chr9	137366632	137367383	MSTRG.202412.179	.	-	137383312
chr9	137367533	137367935	MSTRG.202412.179	.	-	137383312
chr9	137373067	137373425	MSTRG.202412.179	.	-	137383312
chr9	137373599	137383312	MSTRG.202412.179	.	-	137383312
chr9	137367989	137372904	MSTRG.202412.181	.	-	137383312
chr9	137366632	137367935	MSTRG.202412.181	.	-	137383312
chr9	137373067	137373425	MSTRG.202412.181	.	-	137383312
chr9	137373599	137383312	MSTRG.202412.181	.	-	137383312
chr9	137309700	137323724	MSTRG.202412.182	.	-	137354594
chr9	137352786	137352872	MSTRG.202412.182	.	-	137354594
chr9	137349282	137349368	MSTRG.202412.182	.	-	137354594
chr9	137324143	137348070	MSTRG.202412.182	.	-	137354594
chr9	137307646	137309606	MSTRG.202412.182	.	-	137354594
chr9	137354105	137354338	MSTRG.202412.182	.	-	137354594
chr9	137351528	137352065	MSTRG.202412.182	.	-	137354594
chr9	137352201	137352619	MSTRG.202412.182	.	-	137354594
chr9	137354377	137354566	MSTRG.202412.182	.	-	137354594
chr9	137323856	137324089	MSTRG.202412.182	.	-	137354594
chr9	137348238	137349109	MSTRG.202412.182	.	-	137354594
chr9	137349531	137351037	MSTRG.202412.182	.	-	137354594
chr9	137307263	137307607	MSTRG.202412.182	.	-	137354594
chr9	137351147	137351317	MSTRG.202412.182	.	-	137354594
chr9	137367989	137372904	MSTRG.202412.182	.	-	137383312
chr9	137366632	137367935	MSTRG.202412.182	.	-	137383312
chr9	137373072	137373425	MSTRG.202412.182	.	-	137383312
chr9	137373599	137383312	MSTRG.202412.182	.	-	137383312
chr9	137367989	137372904	MSTRG.202412.184	.	-	137383312
chr9	137366632	137367935	MSTRG.202412.184	.	-	137383312
chr9	137373072	137373425	MSTRG.202412.184	.	-	137383312
chr9	137373599	137383312	MSTRG.202412.184	.	-	137383312
chr9	137309700	137323724	MSTRG.202412.187	.	-	137354594
chr9	137349282	137349368	MSTRG.202412.187	.	-	137354594
chr9	137324143	137348070	MSTRG.202412.187	.	-	137354594
chr9	137307646	137309606	MSTRG.202412.187	.	-	137354594
chr9	137351528	137352065	MSTRG.202412.187	.	-	137354594
chr9	137352201	137352619	MSTRG.202412.187	.	-	137354594
chr9	137354377	137354566	MSTRG.202412.187	.	-	137354594
chr9	137351147	137351317	MSTRG.202412.187	.	-	137354594
chr9	137323856	137324089	MSTRG.202412.187	.	-	137354594
chr9	137348238	137349109	MSTRG.202412.187	.	-	137354594
chr9	137349531	137351037	MSTRG.202412.187	.	-	137354594
chr9	137307263	137307607	MSTRG.202412.187	.	-	137354594
chr9	137354101	137354338	MSTRG.202412.187	.	-	137354594
chr9	137367989	137372904	MSTRG.202412.187	.	-	137383312
chr9	137366632	137367935	MSTRG.202412.187	.	-	137383312
chr9	137373072	137373425	MSTRG.202412.187	.	-	137383312
chr9	137373599	137383312	MSTRG.202412.187	.	-	137383312
chr9	137309700	137323724	MSTRG.202412.188	.	-	137354594
chr9	137352786	137352872	MSTRG.202412.188	.	-	137354594
chr9	137349282	137349368	MSTRG.202412.188	.	-	137354594
chr9	137324143	137348070	MSTRG.202412.188	.	-	137354594
chr9	137307646	137309606	MSTRG.202412.188	.	-	137354594
chr9	137354105	137354338	MSTRG.202412.188	.	-	137354594
chr9	137351528	137352065	MSTRG.202412.188	.	-	137354594
chr9	137352201	137352619	MSTRG.202412.188	.	-	137354594
chr9	137354377	137354566	MSTRG.202412.188	.	-	137354594
chr9	137323856	137324089	MSTRG.202412.188	.	-	137354594
chr9	137348238	137349109	MSTRG.202412.188	.	-	137354594
chr9	137349531	137351037	MSTRG.202412.188	.	-	137354594
chr9	137307263	137307607	MSTRG.202412.188	.	-	137354594
chr9	137351147	137351317	MSTRG.202412.188	.	-	137354594
chr9	137367989	137372904	MSTRG.202412.188	.	-	137383312
chr9	137366632	137367383	MSTRG.202412.188	.	-	137383312
chr9	137367533	137367935	MSTRG.202412.188	.	-	137383312
chr9	137373067	137373425	MSTRG.202412.188	.	-	137383312
chr9	137373599	137383312	MSTRG.202412.188	.	-	137383312
chr9	137309700	137323724	MSTRG.202412.190	.	-	137354594
chr9	137352786	137352872	MSTRG.202412.190	.	-	137354594
chr9	137349282	137349368	MSTRG.202412.190	.	-	137354594
chr9	137324143	137348070	MSTRG.202412.190	.	-	137354594
chr9	137307646	137309606	MSTRG.202412.190	.	-	137354594
chr9	137351528	137352065	MSTRG.202412.190	.	-	137354594
chr9	137352201	137352619	MSTRG.202412.190	.	-	137354594
chr9	137354377	137354566	MSTRG.202412.190	.	-	137354594
chr9	137351147	137351317	MSTRG.202412.190	.	-	137354594
chr9	137307263	137307607	MSTRG.202412.190	.	-	137354594
chr9	137323856	137324089	MSTRG.202412.190	.	-	137354594
chr9	137348238	137349109	MSTRG.202412.190	.	-	137354594
chr9	137349531	137351037	MSTRG.202412.190	.	-	137354594
chr9	137354101	137354338	MSTRG.202412.190	.	-	137354594
chr9	137367989	137372904	MSTRG.202412.190	.	-	137383312
chr9	137373599	137374611	MSTRG.202412.190	.	-	137383312
chr9	137374763	137377073	MSTRG.202412.190	.	-	137383312
chr9	137382489	137383312	MSTRG.202412.190	.	-	137383312
chr9	137366632	137367935	MSTRG.202412.190	.	-	137383312
chr9	137373072	137373425	MSTRG.202412.190	.	-	137383312
chr9	137380253	137382422	MSTRG.202412.190	.	-	137383312
chr9	137309700	137323724	MSTRG.202412.194	.	-	137354594
chr9	137352786	137354338	MSTRG.202412.194	.	-	137354594
chr9	137349282	137349368	MSTRG.202412.194	.	-	137354594
chr9	137324143	137348070	MSTRG.202412.194	.	-	137354594
chr9	137307263	137309606	MSTRG.202412.194	.	-	137354594
chr9	137351528	137352065	MSTRG.202412.194	.	-	137354594
chr9	137352201	137352619	MSTRG.202412.194	.	-	137354594
chr9	137354377	137354566	MSTRG.202412.194	.	-	137354594
chr9	137323856	137324089	MSTRG.202412.194	.	-	137354594
chr9	137348151	137349109	MSTRG.202412.194	.	-	137354594
chr9	137349531	137351037	MSTRG.202412.194	.	-	137354594
chr9	137351147	137351317	MSTRG.202412.194	.	-	137354594
chr9	137367989	137372904	MSTRG.202412.194	.	-	137383312
chr9	137373072	137373425	MSTRG.202412.194	.	-	137383312
chr9	137373599	137383312	MSTRG.202412.194	.	-	137383312
chr9	137367989	137372904	MSTRG.202412.195	.	-	137383312
chr9	137366632	137367935	MSTRG.202412.195	.	-	137383312
chr9	137373072	137373425	MSTRG.202412.195	.	-	137383312
chr9	137373599	137383312	MSTRG.202412.195	.	-	137383312
chr9	137367989	137372904	MSTRG.202412.196	.	-	137383312
chr9	137373067	137373425	MSTRG.202412.196	.	-	137383312
chr9	137373599	137383312	MSTRG.202412.196	.	-	137383312
chr9	137366608	137366692	MSTRG.202412.196	.	-	137383312
chr9	137367989	137372904	MSTRG.202412.197	.	-	137383312
chr9	137381246	137383312	MSTRG.202412.197	.	-	137383312
chr9	137377281	137381192	MSTRG.202412.197	.	-	137383312
chr9	137374763	137377073	MSTRG.202412.197	.	-	137383312
chr9	137366632	137367935	MSTRG.202412.197	.	-	137383312
chr9	137373072	137373425	MSTRG.202412.197	.	-	137383312
chr9	137373599	137374611	MSTRG.202412.197	.	-	137383312
chr9	137367989	137372904	MSTRG.202412.198	.	-	137383312
chr9	137373599	137374611	MSTRG.202412.198	.	-	137383312
chr9	137374763	137383312	MSTRG.202412.198	.	-	137383312
chr9	137366632	137367935	MSTRG.202412.198	.	-	137383312
chr9	137373072	137373425	MSTRG.202412.198	.	-	137383312
chr9	137309700	137323724	MSTRG.202412.201	.	-	137354594
chr9	137349282	137349368	MSTRG.202412.201	.	-	137354594
chr9	137324143	137348070	MSTRG.202412.201	.	-	137354594
chr9	137307646	137309606	MSTRG.202412.201	.	-	137354594
chr9	137354101	137354338	MSTRG.202412.201	.	-	137354594
chr9	137351528	137352065	MSTRG.202412.201	.	-	137354594
chr9	137352201	137352619	MSTRG.202412.201	.	-	137354594
chr9	137354377	137354566	MSTRG.202412.201	.	-	137354594
chr9	137351147	137351317	MSTRG.202412.201	.	-	137354594
chr9	137323856	137324089	MSTRG.202412.201	.	-	137354594
chr9	137348238	137349109	MSTRG.202412.201	.	-	137354594
chr9	137349531	137351037	MSTRG.202412.201	.	-	137354594
chr9	137307263	137307607	MSTRG.202412.201	.	-	137354594
chr9	137309700	137323724	MSTRG.202412.202	.	-	137354594
chr9	137352786	137352872	MSTRG.202412.202	.	-	137354594
chr9	137349282	137349368	MSTRG.202412.202	.	-	137354594
chr9	137324143	137348070	MSTRG.202412.202	.	-	137354594
chr9	137307646	137309606	MSTRG.202412.202	.	-	137354594
chr9	137354105	137354338	MSTRG.202412.202	.	-	137354594
chr9	137351528	137352065	MSTRG.202412.202	.	-	137354594
chr9	137352201	137352619	MSTRG.202412.202	.	-	137354594
chr9	137354377	137354566	MSTRG.202412.202	.	-	137354594
chr9	137351147	137351317	MSTRG.202412.202	.	-	137354594
chr9	137323856	137324089	MSTRG.202412.202	.	-	137354594
chr9	137348238	137349109	MSTRG.202412.202	.	-	137354594
chr9	137349531	137351037	MSTRG.202412.202	.	-	137354594
chr9	137307263	137307607	MSTRG.202412.202	.	-	137354594
chr9	137367989	137372904	MSTRG.202412.202	.	-	137383312
chr9	137374763	137382220	MSTRG.202412.202	.	-	137383312
chr9	137382489	137383312	MSTRG.202412.202	.	-	137383312
chr9	137366632	137367935	MSTRG.202412.202	.	-	137383312
chr9	137373072	137373425	MSTRG.202412.202	.	-	137383312
chr9	137373599	137374611	MSTRG.202412.202	.	-	137383312
chr9	137367989	137372904	MSTRG.202412.207	.	-	137383312
chr9	137374763	137377073	MSTRG.202412.207	.	-	137383312
chr9	137382489	137383312	MSTRG.202412.207	.	-	137383312
chr9	137366632	137367935	MSTRG.202412.207	.	-	137383312
chr9	137373072	137373425	MSTRG.202412.207	.	-	137383312
chr9	137377281	137382422	MSTRG.202412.207	.	-	137383312
chr9	137373599	137374611	MSTRG.202412.207	.	-	137383312
chr9	137367989	137372904	MSTRG.202412.21	.	-	137383312
chr9	137366632	137367935	MSTRG.202412.21	.	-	137383312
chr9	137373072	137373425	MSTRG.202412.21	.	-	137383312
chr9	137373599	137383312	MSTRG.202412.21	.	-	137383312
chr9	137367989	137372904	MSTRG.202412.215	.	-	137383312
chr9	137366632	137367935	MSTRG.202412.215	.	-	137383312
chr9	137373072	137373425	MSTRG.202412.215	.	-	137383312
chr9	137373599	137383312	MSTRG.202412.215	.	-	137383312
chr9	137309700	137323724	MSTRG.202412.218	.	-	137354594
chr9	137352786	137352872	MSTRG.202412.218	.	-	137354594
chr9	137349282	137349368	MSTRG.202412.218	.	-	137354594
chr9	137348238	137349113	MSTRG.202412.218	.	-	137354594
chr9	137324143	137348070	MSTRG.202412.218	.	-	137354594
chr9	137307646	137309606	MSTRG.202412.218	.	-	137354594
chr9	137354105	137354338	MSTRG.202412.218	.	-	137354594
chr9	137351528	137352065	MSTRG.202412.218	.	-	137354594
chr9	137352201	137352619	MSTRG.202412.218	.	-	137354594
chr9	137354377	137354566	MSTRG.202412.218	.	-	137354594
chr9	137323856	137324089	MSTRG.202412.218	.	-	137354594
chr9	137349531	137351037	MSTRG.202412.218	.	-	137354594
chr9	137307263	137307607	MSTRG.202412.218	.	-	137354594
chr9	137351147	137351317	MSTRG.202412.218	.	-	137354594
chr9	137367989	137372904	MSTRG.202412.218	.	-	137383312
chr9	137366632	137367935	MSTRG.202412.218	.	-	137383312
chr9	137373072	137373425	MSTRG.202412.218	.	-	137383312
chr9	137373599	137383312	MSTRG.202412.218	.	-	137383312
chr9	137367989	137372904	MSTRG.202412.22	.	-	137383312
chr9	137366632	137367935	MSTRG.202412.22	.	-	137383312
chr9	137373072	137373425	MSTRG.202412.22	.	-	137383312
chr9	137373599	137383312	MSTRG.202412.22	.	-	137383312
chr9	137367989	137372904	MSTRG.202412.220	.	-	137383312
chr9	137373067	137373425	MSTRG.202412.220	.	-	137383312
chr9	137373599	137383312	MSTRG.202412.220	.	-	137383312
chr9	137367989	137372904	MSTRG.202412.221	.	-	137383312
chr9	137366632	137367935	MSTRG.202412.221	.	-	137383312
chr9	137373072	137373425	MSTRG.202412.221	.	-	137383312
chr9	137373599	137383312	MSTRG.202412.221	.	-	137383312
chr9	137367989	137372904	MSTRG.202412.222	.	-	137383312
chr9	137366632	137367935	MSTRG.202412.222	.	-	137383312
chr9	137373072	137373425	MSTRG.202412.222	.	-	137383312
chr9	137373599	137383312	MSTRG.202412.222	.	-	137383312
chr9	137367989	137372904	MSTRG.202412.223	.	-	137383312
chr9	137366632	137367935	MSTRG.202412.223	.	-	137383312
chr9	137373072	137373425	MSTRG.202412.223	.	-	137383312
chr9	137373599	137383312	MSTRG.202412.223	.	-	137383312
chr9	137367989	137372904	MSTRG.202412.225	.	-	137383312
chr9	137366632	137367935	MSTRG.202412.225	.	-	137383312
chr9	137373067	137373425	MSTRG.202412.225	.	-	137383312
chr9	137373599	137383312	MSTRG.202412.225	.	-	137383312
chr9	137367989	137372904	MSTRG.202412.226	.	-	137383312
chr9	137366632	137367935	MSTRG.202412.226	.	-	137383312
chr9	137373067	137373425	MSTRG.202412.226	.	-	137383312
chr9	137373599	137383312	MSTRG.202412.226	.	-	137383312
chr9	137367989	137372904	MSTRG.202412.227	.	-	137383312
chr9	137366632	137367935	MSTRG.202412.227	.	-	137383312
chr9	137373072	137373425	MSTRG.202412.227	.	-	137383312
chr9	137373599	137383312	MSTRG.202412.227	.	-	137383312
chr9	137367989	137372904	MSTRG.202412.228	.	-	137383312
chr9	137366632	137367935	MSTRG.202412.228	.	-	137383312
chr9	137373072	137373425	MSTRG.202412.228	.	-	137383312
chr9	137373599	137383312	MSTRG.202412.228	.	-	137383312
chr9	137367989	137372904	MSTRG.202412.23	.	-	137383312
chr9	137366632	137367935	MSTRG.202412.23	.	-	137383312
chr9	137373072	137373425	MSTRG.202412.23	.	-	137383312
chr9	137373599	137383312	MSTRG.202412.23	.	-	137383312
chr9	137309700	137323724	MSTRG.202412.230	.	-	137354594
chr9	137352786	137354338	MSTRG.202412.230	.	-	137354594
chr9	137349282	137349368	MSTRG.202412.230	.	-	137354594
chr9	137324143	137348070	MSTRG.202412.230	.	-	137354594
chr9	137307646	137309606	MSTRG.202412.230	.	-	137354594
chr9	137351528	137352065	MSTRG.202412.230	.	-	137354594
chr9	137352201	137352619	MSTRG.202412.230	.	-	137354594
chr9	137354377	137354566	MSTRG.202412.230	.	-	137354594
chr9	137323856	137324089	MSTRG.202412.230	.	-	137354594
chr9	137348238	137349109	MSTRG.202412.230	.	-	137354594
chr9	137349531	137351037	MSTRG.202412.230	.	-	137354594
chr9	137307263	137307607	MSTRG.202412.230	.	-	137354594
chr9	137351147	137351317	MSTRG.202412.230	.	-	137354594
chr9	137367989	137372904	MSTRG.202412.230	.	-	137383312
chr9	137366632	137367935	MSTRG.202412.230	.	-	137383312
chr9	137373072	137373425	MSTRG.202412.230	.	-	137383312
chr9	137373599	137383312	MSTRG.202412.230	.	-	137383312
chr9	137367989	137372904	MSTRG.202412.231	.	-	137383312
chr9	137366632	137367935	MSTRG.202412.231	.	-	137383312
chr9	137373072	137373425	MSTRG.202412.231	.	-	137383312
chr9	137373599	137383312	MSTRG.202412.231	.	-	137383312
chr9	137309700	137323724	MSTRG.202412.234	.	-	137354594
chr9	137352786	137354338	MSTRG.202412.234	.	-	137354594
chr9	137349282	137349368	MSTRG.202412.234	.	-	137354594
chr9	137324143	137348070	MSTRG.202412.234	.	-	137354594
chr9	137307646	137309606	MSTRG.202412.234	.	-	137354594
chr9	137351528	137352065	MSTRG.202412.234	.	-	137354594
chr9	137352201	137352619	MSTRG.202412.234	.	-	137354594
chr9	137354377	137354566	MSTRG.202412.234	.	-	137354594
chr9	137351147	137351317	MSTRG.202412.234	.	-	137354594
chr9	137323856	137324089	MSTRG.202412.234	.	-	137354594
chr9	137348238	137349109	MSTRG.202412.234	.	-	137354594
chr9	137349531	137351037	MSTRG.202412.234	.	-	137354594
chr9	137307263	137307607	MSTRG.202412.234	.	-	137354594
chr9	137309700	137323724	MSTRG.202412.24	.	-	137354594
chr9	137352786	137352872	MSTRG.202412.24	.	-	137354594
chr9	137349282	137349368	MSTRG.202412.24	.	-	137354594
chr9	137324143	137348070	MSTRG.202412.24	.	-	137354594
chr9	137354105	137354338	MSTRG.202412.24	.	-	137354594
chr9	137351528	137352065	MSTRG.202412.24	.	-	137354594
chr9	137352201	137352619	MSTRG.202412.24	.	-	137354594
chr9	137354377	137354566	MSTRG.202412.24	.	-	137354594
chr9	137348238	137349109	MSTRG.202412.24	.	-	137354594
chr9	137323856	137324089	MSTRG.202412.24	.	-	137354594
chr9	137349531	137351037	MSTRG.202412.24	.	-	137354594
chr9	137307263	137307607	MSTRG.202412.24	.	-	137354594
chr9	137351147	137351317	MSTRG.202412.24	.	-	137354594
chr9	137367989	137372904	MSTRG.202412.24	.	-	137383312
chr9	137366632	137367935	MSTRG.202412.24	.	-	137383312
chr9	137373072	137373425	MSTRG.202412.24	.	-	137383312
chr9	137373599	137383312	MSTRG.202412.24	.	-	137383312
chr9	137352786	137352872	MSTRG.202412.242	.	-	137354594
chr9	137349282	137349368	MSTRG.202412.242	.	-	137354594
chr9	137324143	137348070	MSTRG.202412.242	.	-	137354594
chr9	137307646	137309606	MSTRG.202412.242	.	-	137354594
chr9	137354105	137354338	MSTRG.202412.242	.	-	137354594
chr9	137351528	137352065	MSTRG.202412.242	.	-	137354594
chr9	137352201	137352619	MSTRG.202412.242	.	-	137354594
chr9	137354377	137354566	MSTRG.202412.242	.	-	137354594
chr9	137309700	137310554	MSTRG.202412.242	.	-	137354594
chr9	137351147	137351317	MSTRG.202412.242	.	-	137354594
chr9	137310669	137310762	MSTRG.202412.242	.	-	137354594
chr9	137323856	137324089	MSTRG.202412.242	.	-	137354594
chr9	137348238	137349109	MSTRG.202412.242	.	-	137354594
chr9	137349531	137351037	MSTRG.202412.242	.	-	137354594
chr9	137307263	137307607	MSTRG.202412.242	.	-	137354594
chr9	137310849	137323724	MSTRG.202412.242	.	-	137354594
chr9	137367989	137372904	MSTRG.202412.242	.	-	137383312
chr9	137373072	137373425	MSTRG.202412.242	.	-	137383312
chr9	137373599	137383312	MSTRG.202412.242	.	-	137383312
chr9	137309700	137323724	MSTRG.202412.246	.	-	137354594
chr9	137349282	137349368	MSTRG.202412.246	.	-	137354594
chr9	137324143	137348070	MSTRG.202412.246	.	-	137354594
chr9	137307646	137309606	MSTRG.202412.246	.	-	137354594
chr9	137354105	137354338	MSTRG.202412.246	.	-	137354594
chr9	137351528	137352065	MSTRG.202412.246	.	-	137354594
chr9	137352201	137352619	MSTRG.202412.246	.	-	137354594
chr9	137354377	137354566	MSTRG.202412.246	.	-	137354594
chr9	137323856	137324089	MSTRG.202412.246	.	-	137354594
chr9	137349531	137351037	MSTRG.202412.246	.	-	137354594
chr9	137348196	137349109	MSTRG.202412.246	.	-	137354594
chr9	137307263	137307607	MSTRG.202412.246	.	-	137354594
chr9	137351147	137351317	MSTRG.202412.246	.	-	137354594
chr9	137367989	137372904	MSTRG.202412.246	.	-	137383312
chr9	137373067	137373425	MSTRG.202412.246	.	-	137383312
chr9	137373599	137383312	MSTRG.202412.246	.	-	137383312
chr9	137367989	137372904	MSTRG.202412.25	.	-	137383312
chr9	137366632	137367935	MSTRG.202412.25	.	-	137383312
chr9	137373072	137373425	MSTRG.202412.25	.	-	137383312
chr9	137373599	137383312	MSTRG.202412.25	.	-	137383312
chr9	137367989	137372904	MSTRG.202412.250	.	-	137383312
chr9	137366632	137367935	MSTRG.202412.250	.	-	137383312
chr9	137373072	137373425	MSTRG.202412.250	.	-	137383312
chr9	137373599	137383312	MSTRG.202412.250	.	-	137383312
chr9	137367989	137372904	MSTRG.202412.251	.	-	137383312
chr9	137366632	137367935	MSTRG.202412.251	.	-	137383312
chr9	137373072	137373425	MSTRG.202412.251	.	-	137383312
chr9	137373599	137383312	MSTRG.202412.251	.	-	137383312
chr9	137340473	137348070	MSTRG.202412.252	.	-	137354594
chr9	137349282	137349368	MSTRG.202412.252	.	-	137354594
chr9	137348238	137349113	MSTRG.202412.252	.	-	137354594
chr9	137352724	137354338	MSTRG.202412.252	.	-	137354594
chr9	137351528	137352065	MSTRG.202412.252	.	-	137354594
chr9	137352201	137352619	MSTRG.202412.252	.	-	137354594
chr9	137354377	137354566	MSTRG.202412.252	.	-	137354594
chr9	137349531	137351037	MSTRG.202412.252	.	-	137354594
chr9	137351147	137351317	MSTRG.202412.252	.	-	137354594
chr9	137367989	137372904	MSTRG.202412.252	.	-	137383312
chr9	137366632	137367935	MSTRG.202412.252	.	-	137383312
chr9	137373072	137373425	MSTRG.202412.252	.	-	137383312
chr9	137373599	137383312	MSTRG.202412.252	.	-	137383312
chr9	137367989	137372904	MSTRG.202412.253	.	-	137383312
chr9	137366632	137367935	MSTRG.202412.253	.	-	137383312
chr9	137373072	137373425	MSTRG.202412.253	.	-	137383312
chr9	137373599	137383312	MSTRG.202412.253	.	-	137383312
chr9	137352786	137352872	MSTRG.202412.254	.	-	137354594
chr9	137349282	137349368	MSTRG.202412.254	.	-	137354594
chr9	137354105	137354338	MSTRG.202412.254	.	-	137354594
chr9	137345976	137348070	MSTRG.202412.254	.	-	137354594
chr9	137351528	137352065	MSTRG.202412.254	.	-	137354594
chr9	137352201	137352619	MSTRG.202412.254	.	-	137354594
chr9	137354377	137354566	MSTRG.202412.254	.	-	137354594
chr9	137348238	137349109	MSTRG.202412.254	.	-	137354594
chr9	137349531	137351037	MSTRG.202412.254	.	-	137354594
chr9	137351147	137351317	MSTRG.202412.254	.	-	137354594
chr9	137367989	137372904	MSTRG.202412.254	.	-	137383312
chr9	137366632	137367935	MSTRG.202412.254	.	-	137383312
chr9	137373072	137373425	MSTRG.202412.254	.	-	137383312
chr9	137373599	137383312	MSTRG.202412.254	.	-	137383312
chr9	137367989	137372904	MSTRG.202412.255	.	-	137383312
chr9	137366632	137367935	MSTRG.202412.255	.	-	137383312
chr9	137373072	137373425	MSTRG.202412.255	.	-	137383312
chr9	137373599	137383312	MSTRG.202412.255	.	-	137383312
chr9	137367989	137372904	MSTRG.202412.256	.	-	137383312
chr9	137366632	137367935	MSTRG.202412.256	.	-	137383312
chr9	137373072	137373425	MSTRG.202412.256	.	-	137383312
chr9	137373599	137383312	MSTRG.202412.256	.	-	137383312
chr9	137367989	137372904	MSTRG.202412.257	.	-	137383312
chr9	137366632	137367935	MSTRG.202412.257	.	-	137383312
chr9	137373072	137373425	MSTRG.202412.257	.	-	137383312
chr9	137373599	137383312	MSTRG.202412.257	.	-	137383312
chr9	137345806	137348070	MSTRG.202412.258	.	-	137354594
chr9	137352786	137352872	MSTRG.202412.258	.	-	137354594
chr9	137349282	137349368	MSTRG.202412.258	.	-	137354594
chr9	137354105	137354338	MSTRG.202412.258	.	-	137354594
chr9	137351528	137352065	MSTRG.202412.258	.	-	137354594
chr9	137352201	137352619	MSTRG.202412.258	.	-	137354594
chr9	137354377	137354566	MSTRG.202412.258	.	-	137354594
chr9	137351147	137351317	MSTRG.202412.258	.	-	137354594
chr9	137348238	137349109	MSTRG.202412.258	.	-	137354594
chr9	137349531	137351037	MSTRG.202412.258	.	-	137354594
chr9	137345806	137348070	MSTRG.202412.259	.	-	137354594
chr9	137352786	137352872	MSTRG.202412.259	.	-	137354594
chr9	137349282	137349368	MSTRG.202412.259	.	-	137354594
chr9	137354105	137354338	MSTRG.202412.259	.	-	137354594
chr9	137351528	137352065	MSTRG.202412.259	.	-	137354594
chr9	137352201	137352619	MSTRG.202412.259	.	-	137354594
chr9	137354377	137354566	MSTRG.202412.259	.	-	137354594
chr9	137348238	137349109	MSTRG.202412.259	.	-	137354594
chr9	137349531	137351037	MSTRG.202412.259	.	-	137354594
chr9	137351147	137351317	MSTRG.202412.259	.	-	137354594
chr9	137367989	137372904	MSTRG.202412.259	.	-	137383312
chr9	137366632	137367935	MSTRG.202412.259	.	-	137383312
chr9	137373072	137373425	MSTRG.202412.259	.	-	137383312
chr9	137373599	137383312	MSTRG.202412.259	.	-	137383312
chr9	137309700	137323724	MSTRG.202412.26	.	-	137354594
chr9	137352786	137352872	MSTRG.202412.26	.	-	137354594
chr9	137349282	137349368	MSTRG.202412.26	.	-	137354594
chr9	137324143	137348070	MSTRG.202412.26	.	-	137354594
chr9	137307646	137309606	MSTRG.202412.26	.	-	137354594
chr9	137354105	137354338	MSTRG.202412.26	.	-	137354594
chr9	137351528	137352065	MSTRG.202412.26	.	-	137354594
chr9	137352201	137352619	MSTRG.202412.26	.	-	137354594
chr9	137354377	137354566	MSTRG.202412.26	.	-	137354594
chr9	137323856	137324089	MSTRG.202412.26	.	-	137354594
chr9	137348238	137349109	MSTRG.202412.26	.	-	137354594
chr9	137349531	137351037	MSTRG.202412.26	.	-	137354594
chr9	137307263	137307607	MSTRG.202412.26	.	-	137354594
chr9	137351147	137351317	MSTRG.202412.26	.	-	137354594
chr9	137367989	137372904	MSTRG.202412.26	.	-	137383312
chr9	137366632	137367935	MSTRG.202412.26	.	-	137383312
chr9	137373067	137373425	MSTRG.202412.26	.	-	137383312
chr9	137373599	137383312	MSTRG.202412.26	.	-	137383312
chr9	137345806	137348070	MSTRG.202412.260	.	-	137354594
chr9	137352786	137352872	MSTRG.202412.260	.	-	137354594
chr9	137349282	137349368	MSTRG.202412.260	.	-	137354594
chr9	137343497	137345730	MSTRG.202412.260	.	-	137354594
chr9	137354105	137354338	MSTRG.202412.260	.	-	137354594
chr9	137351528	137352065	MSTRG.202412.260	.	-	137354594
chr9	137352201	137352619	MSTRG.202412.260	.	-	137354594
chr9	137354377	137354566	MSTRG.202412.260	.	-	137354594
chr9	137348238	137349109	MSTRG.202412.260	.	-	137354594
chr9	137349531	137351037	MSTRG.202412.260	.	-	137354594
chr9	137351147	137351317	MSTRG.202412.260	.	-	137354594
chr9	137367989	137372904	MSTRG.202412.260	.	-	137383312
chr9	137366632	137367935	MSTRG.202412.260	.	-	137383312
chr9	137373072	137373425	MSTRG.202412.260	.	-	137383312
chr9	137373599	137383312	MSTRG.202412.260	.	-	137383312
chr9	137367989	137372904	MSTRG.202412.261	.	-	137383312
chr9	137366156	137366492	MSTRG.202412.261	.	-	137383312
chr9	137366632	137367935	MSTRG.202412.261	.	-	137383312
chr9	137373067	137373425	MSTRG.202412.261	.	-	137383312
chr9	137373599	137383312	MSTRG.202412.261	.	-	137383312
chr9	137367989	137372904	MSTRG.202412.262	.	-	137383312
chr9	137373067	137373425	MSTRG.202412.262	.	-	137383312
chr9	137373599	137383312	MSTRG.202412.262	.	-	137383312
chr9	137345806	137348070	MSTRG.202412.263	.	-	137354594
chr9	137352786	137352872	MSTRG.202412.263	.	-	137354594
chr9	137349282	137349368	MSTRG.202412.263	.	-	137354594
chr9	137343497	137345730	MSTRG.202412.263	.	-	137354594
chr9	137354105	137354338	MSTRG.202412.263	.	-	137354594
chr9	137351528	137352065	MSTRG.202412.263	.	-	137354594
chr9	137352201	137352619	MSTRG.202412.263	.	-	137354594
chr9	137354377	137354566	MSTRG.202412.263	.	-	137354594
chr9	137351147	137351317	MSTRG.202412.263	.	-	137354594
chr9	137348238	137349109	MSTRG.202412.263	.	-	137354594
chr9	137349531	137351037	MSTRG.202412.263	.	-	137354594
chr9	137367989	137372904	MSTRG.202412.263	.	-	137383312
chr9	137374763	137383312	MSTRG.202412.263	.	-	137383312
chr9	137366632	137367935	MSTRG.202412.263	.	-	137383312
chr9	137373072	137373425	MSTRG.202412.263	.	-	137383312
chr9	137373599	137374611	MSTRG.202412.263	.	-	137383312
chr9	137345882	137348070	MSTRG.202412.266	.	-	137354594
chr9	137352786	137352872	MSTRG.202412.266	.	-	137354594
chr9	137349282	137349368	MSTRG.202412.266	.	-	137354594
chr9	137354105	137354338	MSTRG.202412.266	.	-	137354594
chr9	137351528	137352065	MSTRG.202412.266	.	-	137354594
chr9	137352201	137352619	MSTRG.202412.266	.	-	137354594
chr9	137354377	137354566	MSTRG.202412.266	.	-	137354594
chr9	137348238	137349109	MSTRG.202412.266	.	-	137354594
chr9	137349531	137351037	MSTRG.202412.266	.	-	137354594
chr9	137351147	137351317	MSTRG.202412.266	.	-	137354594
chr9	137367989	137372904	MSTRG.202412.266	.	-	137383312
chr9	137366632	137367935	MSTRG.202412.266	.	-	137383312
chr9	137373072	137373425	MSTRG.202412.266	.	-	137383312
chr9	137373599	137383312	MSTRG.202412.266	.	-	137383312
chr9	137352786	137354338	MSTRG.202412.267	.	-	137354594
chr9	137349282	137349368	MSTRG.202412.267	.	-	137354594
chr9	137343497	137345730	MSTRG.202412.267	.	-	137354594
chr9	137345976	137348070	MSTRG.202412.267	.	-	137354594
chr9	137351528	137352065	MSTRG.202412.267	.	-	137354594
chr9	137352201	137352619	MSTRG.202412.267	.	-	137354594
chr9	137354377	137354566	MSTRG.202412.267	.	-	137354594
chr9	137348238	137349109	MSTRG.202412.267	.	-	137354594
chr9	137349531	137351037	MSTRG.202412.267	.	-	137354594
chr9	137351147	137351317	MSTRG.202412.267	.	-	137354594
chr9	137367989	137372904	MSTRG.202412.267	.	-	137383312
chr9	137366632	137367935	MSTRG.202412.267	.	-	137383312
chr9	137373072	137373425	MSTRG.202412.267	.	-	137383312
chr9	137373599	137383312	MSTRG.202412.267	.	-	137383312
chr9	137367989	137372904	MSTRG.202412.268	.	-	137383312
chr9	137366632	137367935	MSTRG.202412.268	.	-	137383312
chr9	137373072	137373425	MSTRG.202412.268	.	-	137383312
chr9	137373599	137383312	MSTRG.202412.268	.	-	137383312
chr9	137345806	137348070	MSTRG.202412.269	.	-	137354594
chr9	137352786	137352872	MSTRG.202412.269	.	-	137354594
chr9	137349282	137349368	MSTRG.202412.269	.	-	137354594
chr9	137343497	137345730	MSTRG.202412.269	.	-	137354594
chr9	137354105	137354338	MSTRG.202412.269	.	-	137354594
chr9	137351528	137352065	MSTRG.202412.269	.	-	137354594
chr9	137352201	137352619	MSTRG.202412.269	.	-	137354594
chr9	137354377	137354566	MSTRG.202412.269	.	-	137354594
chr9	137348238	137349109	MSTRG.202412.269	.	-	137354594
chr9	137349531	137351037	MSTRG.202412.269	.	-	137354594
chr9	137351147	137351317	MSTRG.202412.269	.	-	137354594
chr9	137367989	137372904	MSTRG.202412.269	.	-	137383312
chr9	137373072	137373425	MSTRG.202412.269	.	-	137383312
chr9	137373599	137383312	MSTRG.202412.269	.	-	137383312
chr9	137309700	137323724	MSTRG.202412.27	.	-	137354594
chr9	137349282	137349368	MSTRG.202412.27	.	-	137354594
chr9	137324143	137348070	MSTRG.202412.27	.	-	137354594
chr9	137354105	137354338	MSTRG.202412.27	.	-	137354594
chr9	137351528	137352065	MSTRG.202412.27	.	-	137354594
chr9	137352201	137352619	MSTRG.202412.27	.	-	137354594
chr9	137354377	137354566	MSTRG.202412.27	.	-	137354594
chr9	137351147	137351317	MSTRG.202412.27	.	-	137354594
chr9	137348238	137349109	MSTRG.202412.27	.	-	137354594
chr9	137323856	137324089	MSTRG.202412.27	.	-	137354594
chr9	137349531	137351037	MSTRG.202412.27	.	-	137354594
chr9	137307263	137307607	MSTRG.202412.27	.	-	137354594
chr9	137367989	137372904	MSTRG.202412.271	.	-	137383312
chr9	137366632	137367935	MSTRG.202412.271	.	-	137383312
chr9	137373072	137373425	MSTRG.202412.271	.	-	137383312
chr9	137373599	137383312	MSTRG.202412.271	.	-	137383312
chr9	137367989	137372904	MSTRG.202412.273	.	-	137383312
chr9	137366632	137367935	MSTRG.202412.273	.	-	137383312
chr9	137373072	137373425	MSTRG.202412.273	.	-	137383312
chr9	137373599	137383312	MSTRG.202412.273	.	-	137383312
chr9	137349282	137349368	MSTRG.202412.274	.	-	137354594
chr9	137351528	137352619	MSTRG.202412.274	.	-	137354594
chr9	137354105	137354338	MSTRG.202412.274	.	-	137354594
chr9	137352786	137353643	MSTRG.202412.274	.	-	137354594
chr9	137354377	137354566	MSTRG.202412.274	.	-	137354594
chr9	137345497	137348070	MSTRG.202412.274	.	-	137354594
chr9	137348238	137349109	MSTRG.202412.274	.	-	137354594
chr9	137349531	137351037	MSTRG.202412.274	.	-	137354594
chr9	137351147	137351317	MSTRG.202412.274	.	-	137354594
chr9	137367989	137372904	MSTRG.202412.274	.	-	137383312
chr9	137366632	137367935	MSTRG.202412.274	.	-	137383312
chr9	137373072	137373425	MSTRG.202412.274	.	-	137383312
chr9	137373599	137383312	MSTRG.202412.274	.	-	137383312
chr9	137367989	137372904	MSTRG.202412.275	.	-	137383312
chr9	137366632	137367935	MSTRG.202412.275	.	-	137383312
chr9	137373072	137373425	MSTRG.202412.275	.	-	137383312
chr9	137373599	137383312	MSTRG.202412.275	.	-	137383312
chr9	137367989	137372904	MSTRG.202412.276	.	-	137383312
chr9	137366632	137367935	MSTRG.202412.276	.	-	137383312
chr9	137373072	137373425	MSTRG.202412.276	.	-	137383312
chr9	137373599	137383312	MSTRG.202412.276	.	-	137383312
chr9	137367989	137372904	MSTRG.202412.278	.	-	137383312
chr9	137366632	137367935	MSTRG.202412.278	.	-	137383312
chr9	137373072	137373425	MSTRG.202412.278	.	-	137383312
chr9	137366361	137366492	MSTRG.202412.278	.	-	137383312
chr9	137373599	137383312	MSTRG.202412.278	.	-	137383312
chr9	137367989	137372904	MSTRG.202412.279	.	-	137383312
chr9	137366632	137367935	MSTRG.202412.279	.	-	137383312
chr9	137373072	137373425	MSTRG.202412.279	.	-	137383312
chr9	137373599	137383312	MSTRG.202412.279	.	-	137383312
chr9	137309700	137323724	MSTRG.202412.28	.	-	137354594
chr9	137352786	137354338	MSTRG.202412.28	.	-	137354594
chr9	137349282	137349368	MSTRG.202412.28	.	-	137354594
chr9	137324143	137348070	MSTRG.202412.28	.	-	137354594
chr9	137307646	137309606	MSTRG.202412.28	.	-	137354594
chr9	137351528	137352065	MSTRG.202412.28	.	-	137354594
chr9	137352201	137352619	MSTRG.202412.28	.	-	137354594
chr9	137354377	137354566	MSTRG.202412.28	.	-	137354594
chr9	137351147	137351317	MSTRG.202412.28	.	-	137354594
chr9	137323856	137324089	MSTRG.202412.28	.	-	137354594
chr9	137348238	137349109	MSTRG.202412.28	.	-	137354594
chr9	137349531	137351037	MSTRG.202412.28	.	-	137354594
chr9	137307263	137307607	MSTRG.202412.28	.	-	137354594
chr9	137367989	137372904	MSTRG.202412.280	.	-	137383312
chr9	137373072	137373425	MSTRG.202412.280	.	-	137383312
chr9	137373599	137383312	MSTRG.202412.280	.	-	137383312
chr9	137352786	137354338	MSTRG.202412.281	.	-	137354594
chr9	137349282	137349368	MSTRG.202412.281	.	-	137354594
chr9	137347615	137348070	MSTRG.202412.281	.	-	137354594
chr9	137351528	137352065	MSTRG.202412.281	.	-	137354594
chr9	137352201	137352619	MSTRG.202412.281	.	-	137354594
chr9	137354377	137354566	MSTRG.202412.281	.	-	137354594
chr9	137351147	137351317	MSTRG.202412.281	.	-	137354594
chr9	137348238	137349109	MSTRG.202412.281	.	-	137354594
chr9	137349531	137351037	MSTRG.202412.281	.	-	137354594
chr9	137367989	137372904	MSTRG.202412.282	.	-	137383312
chr9	137366632	137367935	MSTRG.202412.282	.	-	137383312
chr9	137373072	137373425	MSTRG.202412.282	.	-	137383312
chr9	137373599	137383312	MSTRG.202412.282	.	-	137383312
chr9	137352786	137354338	MSTRG.202412.283	.	-	137354594
chr9	137349282	137349368	MSTRG.202412.283	.	-	137354594
chr9	137349534	137351037	MSTRG.202412.283	.	-	137354594
chr9	137347615	137348070	MSTRG.202412.283	.	-	137354594
chr9	137351528	137352065	MSTRG.202412.283	.	-	137354594
chr9	137352201	137352619	MSTRG.202412.283	.	-	137354594
chr9	137354377	137354566	MSTRG.202412.283	.	-	137354594
chr9	137348238	137349109	MSTRG.202412.283	.	-	137354594
chr9	137351147	137351317	MSTRG.202412.283	.	-	137354594
chr9	137367989	137372904	MSTRG.202412.283	.	-	137383312
chr9	137373067	137373425	MSTRG.202412.283	.	-	137383312
chr9	137373599	137383312	MSTRG.202412.283	.	-	137383312
chr9	137351528	137352065	MSTRG.202412.284	.	-	137354594
chr9	137352201	137352619	MSTRG.202412.284	.	-	137354594
chr9	137354377	137354566	MSTRG.202412.284	.	-	137354594
chr9	137349282	137349368	MSTRG.202412.284	.	-	137354594
chr9	137348238	137349109	MSTRG.202412.284	.	-	137354594
chr9	137349531	137351037	MSTRG.202412.284	.	-	137354594
chr9	137354105	137354338	MSTRG.202412.284	.	-	137354594
chr9	137353116	137353278	MSTRG.202412.284	.	-	137354594
chr9	137351147	137351317	MSTRG.202412.284	.	-	137354594
chr9	137367989	137372904	MSTRG.202412.29	.	-	137383312
chr9	137366632	137367935	MSTRG.202412.29	.	-	137383312
chr9	137373072	137373425	MSTRG.202412.29	.	-	137383312
chr9	137373599	137383312	MSTRG.202412.29	.	-	137383312
chr9	137374763	137383312	MSTRG.202412.295	.	-	137383312
chr9	137367989	137372904	MSTRG.202412.295	.	-	137383312
chr9	137366632	137367935	MSTRG.202412.295	.	-	137383312
chr9	137373072	137373425	MSTRG.202412.295	.	-	137383312
chr9	137373599	137374611	MSTRG.202412.295	.	-	137383312
chr9	137367989	137372904	MSTRG.202412.297	.	-	137383312
chr9	137366632	137367935	MSTRG.202412.297	.	-	137383312
chr9	137373072	137373425	MSTRG.202412.297	.	-	137383312
chr9	137366361	137366492	MSTRG.202412.297	.	-	137383312
chr9	137373599	137383312	MSTRG.202412.297	.	-	137383312
chr9	137367989	137372904	MSTRG.202412.298	.	-	137383312
chr9	137366632	137367935	MSTRG.202412.298	.	-	137383312
chr9	137373072	137373425	MSTRG.202412.298	.	-	137383312
chr9	137366361	137366492	MSTRG.202412.298	.	-	137383312
chr9	137373599	137383312	MSTRG.202412.298	.	-	137383312
chr9	137367989	137372904	MSTRG.202412.299	.	-	137383312
chr9	137366632	137367935	MSTRG.202412.299	.	-	137383312
chr9	137373072	137373425	MSTRG.202412.299	.	-	137383312
chr9	137366361	137366492	MSTRG.202412.299	.	-	137383312
chr9	137373599	137383312	MSTRG.202412.299	.	-	137383312
chr9	137367989	137372904	MSTRG.202412.3	.	-	137383312
chr9	137366632	137367935	MSTRG.202412.3	.	-	137383312
chr9	137373072	137373425	MSTRG.202412.3	.	-	137383312
chr9	137373599	137383312	MSTRG.202412.3	.	-	137383312
chr9	137309700	137323724	MSTRG.202412.30	.	-	137354594
chr9	137352786	137352872	MSTRG.202412.30	.	-	137354594
chr9	137349282	137349368	MSTRG.202412.30	.	-	137354594
chr9	137324143	137348070	MSTRG.202412.30	.	-	137354594
chr9	137307646	137309606	MSTRG.202412.30	.	-	137354594
chr9	137354105	137354338	MSTRG.202412.30	.	-	137354594
chr9	137351528	137352065	MSTRG.202412.30	.	-	137354594
chr9	137352201	137352619	MSTRG.202412.30	.	-	137354594
chr9	137354377	137354566	MSTRG.202412.30	.	-	137354594
chr9	137323856	137324089	MSTRG.202412.30	.	-	137354594
chr9	137348238	137349109	MSTRG.202412.30	.	-	137354594
chr9	137349531	137351037	MSTRG.202412.30	.	-	137354594
chr9	137307263	137307607	MSTRG.202412.30	.	-	137354594
chr9	137351147	137351317	MSTRG.202412.30	.	-	137354594
chr9	137367989	137372904	MSTRG.202412.30	.	-	137383312
chr9	137366632	137367935	MSTRG.202412.30	.	-	137383312
chr9	137373072	137373425	MSTRG.202412.30	.	-	137383312
chr9	137373599	137383312	MSTRG.202412.30	.	-	137383312
chr9	137367989	137372904	MSTRG.202412.300	.	-	137383312
chr9	137366632	137367935	MSTRG.202412.300	.	-	137383312
chr9	137373072	137373425	MSTRG.202412.300	.	-	137383312
chr9	137366361	137366492	MSTRG.202412.300	.	-	137383312
chr9	137373599	137383312	MSTRG.202412.300	.	-	137383312
chr9	137367989	137372904	MSTRG.202412.301	.	-	137383312
chr9	137366632	137367935	MSTRG.202412.301	.	-	137383312
chr9	137373072	137373425	MSTRG.202412.301	.	-	137383312
chr9	137366361	137366492	MSTRG.202412.301	.	-	137383312
chr9	137373599	137383312	MSTRG.202412.301	.	-	137383312
chr9	137367989	137372904	MSTRG.202412.302	.	-	137383312
chr9	137366632	137367935	MSTRG.202412.302	.	-	137383312
chr9	137366361	137366492	MSTRG.202412.302	.	-	137383312
chr9	137373067	137373425	MSTRG.202412.302	.	-	137383312
chr9	137373599	137383312	MSTRG.202412.302	.	-	137383312
chr9	137367989	137372904	MSTRG.202412.303	.	-	137383312
chr9	137366632	137367935	MSTRG.202412.303	.	-	137383312
chr9	137366361	137366492	MSTRG.202412.303	.	-	137383312
chr9	137373067	137373425	MSTRG.202412.303	.	-	137383312
chr9	137373599	137383312	MSTRG.202412.303	.	-	137383312
chr9	137367989	137372904	MSTRG.202412.305	.	-	137383312
chr9	137366632	137367935	MSTRG.202412.305	.	-	137383312
chr9	137373072	137373425	MSTRG.202412.305	.	-	137383312
chr9	137366361	137366492	MSTRG.202412.305	.	-	137383312
chr9	137373599	137383312	MSTRG.202412.305	.	-	137383312
chr9	137367989	137372904	MSTRG.202412.306	.	-	137383312
chr9	137366632	137367935	MSTRG.202412.306	.	-	137383312
chr9	137373072	137373425	MSTRG.202412.306	.	-	137383312
chr9	137366361	137366492	MSTRG.202412.306	.	-	137383312
chr9	137373599	137383312	MSTRG.202412.306	.	-	137383312
chr9	137367989	137372904	MSTRG.202412.307	.	-	137383312
chr9	137366632	137367935	MSTRG.202412.307	.	-	137383312
chr9	137373072	137373425	MSTRG.202412.307	.	-	137383312
chr9	137366361	137366492	MSTRG.202412.307	.	-	137383312
chr9	137373599	137383312	MSTRG.202412.307	.	-	137383312
chr9	137367989	137372904	MSTRG.202412.308	.	-	137383312
chr9	137366632	137367935	MSTRG.202412.308	.	-	137383312
chr9	137366361	137366492	MSTRG.202412.308	.	-	137383312
chr9	137373067	137373425	MSTRG.202412.308	.	-	137383312
chr9	137373599	137383312	MSTRG.202412.308	.	-	137383312
chr9	137367989	137372904	MSTRG.202412.309	.	-	137383312
chr9	137366632	137367935	MSTRG.202412.309	.	-	137383312
chr9	137373072	137373425	MSTRG.202412.309	.	-	137383312
chr9	137366361	137366492	MSTRG.202412.309	.	-	137383312
chr9	137373599	137383312	MSTRG.202412.309	.	-	137383312
chr9	137309700	137323724	MSTRG.202412.31	.	-	137354594
chr9	137352786	137354338	MSTRG.202412.31	.	-	137354594
chr9	137349282	137349368	MSTRG.202412.31	.	-	137354594
chr9	137324143	137348070	MSTRG.202412.31	.	-	137354594
chr9	137307646	137309606	MSTRG.202412.31	.	-	137354594
chr9	137351528	137352065	MSTRG.202412.31	.	-	137354594
chr9	137352201	137352619	MSTRG.202412.31	.	-	137354594
chr9	137354377	137354566	MSTRG.202412.31	.	-	137354594
chr9	137323856	137324089	MSTRG.202412.31	.	-	137354594
chr9	137348238	137349109	MSTRG.202412.31	.	-	137354594
chr9	137349531	137351037	MSTRG.202412.31	.	-	137354594
chr9	137307263	137307607	MSTRG.202412.31	.	-	137354594
chr9	137351147	137351317	MSTRG.202412.31	.	-	137354594
chr9	137367989	137372904	MSTRG.202412.31	.	-	137383312
chr9	137366632	137367935	MSTRG.202412.31	.	-	137383312
chr9	137373072	137373425	MSTRG.202412.31	.	-	137383312
chr9	137373599	137383312	MSTRG.202412.31	.	-	137383312
chr9	137367989	137372904	MSTRG.202412.310	.	-	137383312
chr9	137366632	137367935	MSTRG.202412.310	.	-	137383312
chr9	137373072	137373425	MSTRG.202412.310	.	-	137383312
chr9	137366361	137366492	MSTRG.202412.310	.	-	137383312
chr9	137373599	137383312	MSTRG.202412.310	.	-	137383312
chr9	137367989	137372904	MSTRG.202412.311	.	-	137383312
chr9	137366632	137367935	MSTRG.202412.311	.	-	137383312
chr9	137373072	137373425	MSTRG.202412.311	.	-	137383312
chr9	137366361	137366492	MSTRG.202412.311	.	-	137383312
chr9	137373599	137383312	MSTRG.202412.311	.	-	137383312
chr9	137367989	137372904	MSTRG.202412.312	.	-	137383312
chr9	137366632	137367935	MSTRG.202412.312	.	-	137383312
chr9	137373072	137373425	MSTRG.202412.312	.	-	137383312
chr9	137366361	137366492	MSTRG.202412.312	.	-	137383312
chr9	137373599	137383312	MSTRG.202412.312	.	-	137383312
chr9	137366632	137367383	MSTRG.202412.314	.	-	137383312
chr9	137367989	137372904	MSTRG.202412.314	.	-	137383312
chr9	137373072	137373425	MSTRG.202412.314	.	-	137383312
chr9	137366361	137366492	MSTRG.202412.314	.	-	137383312
chr9	137367533	137367935	MSTRG.202412.314	.	-	137383312
chr9	137373599	137383312	MSTRG.202412.314	.	-	137383312
chr9	137367989	137372904	MSTRG.202412.315	.	-	137383312
chr9	137366632	137367935	MSTRG.202412.315	.	-	137383312
chr9	137373072	137373425	MSTRG.202412.315	.	-	137383312
chr9	137366361	137366492	MSTRG.202412.315	.	-	137383312
chr9	137373599	137383312	MSTRG.202412.315	.	-	137383312
chr9	137367989	137372904	MSTRG.202412.317	.	-	137383312
chr9	137366632	137367935	MSTRG.202412.317	.	-	137383312
chr9	137373072	137373425	MSTRG.202412.317	.	-	137383312
chr9	137366361	137366492	MSTRG.202412.317	.	-	137383312
chr9	137373599	137383312	MSTRG.202412.317	.	-	137383312
chr9	137367989	137372904	MSTRG.202412.318	.	-	137383312
chr9	137366632	137367935	MSTRG.202412.318	.	-	137383312
chr9	137373072	137373425	MSTRG.202412.318	.	-	137383312
chr9	137366361	137366492	MSTRG.202412.318	.	-	137383312
chr9	137373599	137383312	MSTRG.202412.318	.	-	137383312
chr9	137309700	137323724	MSTRG.202412.32	.	-	137354594
chr9	137352786	137354338	MSTRG.202412.32	.	-	137354594
chr9	137349282	137349368	MSTRG.202412.32	.	-	137354594
chr9	137324143	137348070	MSTRG.202412.32	.	-	137354594
chr9	137307263	137309606	MSTRG.202412.32	.	-	137354594
chr9	137351528	137352065	MSTRG.202412.32	.	-	137354594
chr9	137352201	137352619	MSTRG.202412.32	.	-	137354594
chr9	137354377	137354566	MSTRG.202412.32	.	-	137354594
chr9	137323856	137324089	MSTRG.202412.32	.	-	137354594
chr9	137348151	137349109	MSTRG.202412.32	.	-	137354594
chr9	137349531	137351037	MSTRG.202412.32	.	-	137354594
chr9	137351147	137351317	MSTRG.202412.32	.	-	137354594
chr9	137367989	137372904	MSTRG.202412.32	.	-	137383312
chr9	137366632	137367935	MSTRG.202412.32	.	-	137383312
chr9	137373072	137373425	MSTRG.202412.32	.	-	137383312
chr9	137373599	137383312	MSTRG.202412.32	.	-	137383312
chr9	137366632	137367383	MSTRG.202412.321	.	-	137383312
chr9	137367989	137372904	MSTRG.202412.321	.	-	137383312
chr9	137373072	137373425	MSTRG.202412.321	.	-	137383312
chr9	137366361	137366492	MSTRG.202412.321	.	-	137383312
chr9	137367533	137367935	MSTRG.202412.321	.	-	137383312
chr9	137373599	137383312	MSTRG.202412.321	.	-	137383312
chr9	137367989	137372904	MSTRG.202412.322	.	-	137383312
chr9	137366632	137367935	MSTRG.202412.322	.	-	137383312
chr9	137373072	137373425	MSTRG.202412.322	.	-	137383312
chr9	137366361	137366492	MSTRG.202412.322	.	-	137383312
chr9	137373599	137383312	MSTRG.202412.322	.	-	137383312
chr9	137367989	137372904	MSTRG.202412.324	.	-	137383312
chr9	137366632	137367935	MSTRG.202412.324	.	-	137383312
chr9	137373072	137373425	MSTRG.202412.324	.	-	137383312
chr9	137366361	137366492	MSTRG.202412.324	.	-	137383312
chr9	137373599	137383312	MSTRG.202412.324	.	-	137383312
chr9	137367989	137372904	MSTRG.202412.325	.	-	137383312
chr9	137366632	137367935	MSTRG.202412.325	.	-	137383312
chr9	137373072	137373425	MSTRG.202412.325	.	-	137383312
chr9	137366344	137366492	MSTRG.202412.325	.	-	137383312
chr9	137373599	137383312	MSTRG.202412.325	.	-	137383312
chr9	137367989	137372904	MSTRG.202412.327	.	-	137383312
chr9	137366632	137367935	MSTRG.202412.327	.	-	137383312
chr9	137373072	137373425	MSTRG.202412.327	.	-	137383312
chr9	137366361	137366492	MSTRG.202412.327	.	-	137383312
chr9	137373599	137383312	MSTRG.202412.327	.	-	137383312
chr9	137367989	137372904	MSTRG.202412.328	.	-	137383312
chr9	137366632	137367935	MSTRG.202412.328	.	-	137383312
chr9	137373072	137373425	MSTRG.202412.328	.	-	137383312
chr9	137366361	137366492	MSTRG.202412.328	.	-	137383312
chr9	137373599	137383312	MSTRG.202412.328	.	-	137383312
chr9	137352786	137354338	MSTRG.202412.33	.	-	137354594
chr9	137309790	137323724	MSTRG.202412.33	.	-	137354594
chr9	137349282	137349368	MSTRG.202412.33	.	-	137354594
chr9	137324143	137348070	MSTRG.202412.33	.	-	137354594
chr9	137351528	137352065	MSTRG.202412.33	.	-	137354594
chr9	137352201	137352619	MSTRG.202412.33	.	-	137354594
chr9	137354377	137354566	MSTRG.202412.33	.	-	137354594
chr9	137323856	137324089	MSTRG.202412.33	.	-	137354594
chr9	137348238	137349109	MSTRG.202412.33	.	-	137354594
chr9	137349531	137351037	MSTRG.202412.33	.	-	137354594
chr9	137307263	137307607	MSTRG.202412.33	.	-	137354594
chr9	137351147	137351317	MSTRG.202412.33	.	-	137354594
chr9	137367989	137372904	MSTRG.202412.331	.	-	137383312
chr9	137366632	137367935	MSTRG.202412.331	.	-	137383312
chr9	137373072	137373425	MSTRG.202412.331	.	-	137383312
chr9	137366385	137366492	MSTRG.202412.331	.	-	137383312
chr9	137373599	137383312	MSTRG.202412.331	.	-	137383312
chr9	137374763	137382422	MSTRG.202412.332	.	-	137383312
chr9	137367989	137372904	MSTRG.202412.332	.	-	137383312
chr9	137382489	137383312	MSTRG.202412.332	.	-	137383312
chr9	137366632	137367935	MSTRG.202412.332	.	-	137383312
chr9	137373072	137373425	MSTRG.202412.332	.	-	137383312
chr9	137366361	137366492	MSTRG.202412.332	.	-	137383312
chr9	137373599	137374611	MSTRG.202412.332	.	-	137383312
chr9	137382489	137383312	MSTRG.202412.337	.	-	137383312
chr9	137382305	137382422	MSTRG.202412.337	.	-	137383312
chr9	137309700	137323724	MSTRG.202412.34	.	-	137354594
chr9	137352786	137354338	MSTRG.202412.34	.	-	137354594
chr9	137349282	137349368	MSTRG.202412.34	.	-	137354594
chr9	137324143	137348070	MSTRG.202412.34	.	-	137354594
chr9	137307646	137309606	MSTRG.202412.34	.	-	137354594
chr9	137351528	137352065	MSTRG.202412.34	.	-	137354594
chr9	137352201	137352619	MSTRG.202412.34	.	-	137354594
chr9	137354377	137354566	MSTRG.202412.34	.	-	137354594
chr9	137323856	137324089	MSTRG.202412.34	.	-	137354594
chr9	137348238	137349109	MSTRG.202412.34	.	-	137354594
chr9	137349531	137351037	MSTRG.202412.34	.	-	137354594
chr9	137307263	137307607	MSTRG.202412.34	.	-	137354594
chr9	137351147	137351317	MSTRG.202412.34	.	-	137354594
chr9	137367989	137372904	MSTRG.202412.34	.	-	137383312
chr9	137366632	137367935	MSTRG.202412.34	.	-	137383312
chr9	137373072	137373425	MSTRG.202412.34	.	-	137383312
chr9	137373599	137383312	MSTRG.202412.34	.	-	137383312
chr9	137367989	137372904	MSTRG.202412.35	.	-	137383312
chr9	137366632	137367935	MSTRG.202412.35	.	-	137383312
chr9	137373067	137373425	MSTRG.202412.35	.	-	137383312
chr9	137373599	137383312	MSTRG.202412.35	.	-	137383312
chr9	137309700	137323724	MSTRG.202412.36	.	-	137354594
chr9	137349282	137349368	MSTRG.202412.36	.	-	137354594
chr9	137324143	137348070	MSTRG.202412.36	.	-	137354594
chr9	137307646	137309606	MSTRG.202412.36	.	-	137354594
chr9	137354105	137354338	MSTRG.202412.36	.	-	137354594
chr9	137351528	137352065	MSTRG.202412.36	.	-	137354594
chr9	137352201	137352619	MSTRG.202412.36	.	-	137354594
chr9	137354377	137354566	MSTRG.202412.36	.	-	137354594
chr9	137323856	137324089	MSTRG.202412.36	.	-	137354594
chr9	137348238	137349109	MSTRG.202412.36	.	-	137354594
chr9	137349531	137351037	MSTRG.202412.36	.	-	137354594
chr9	137307263	137307607	MSTRG.202412.36	.	-	137354594
chr9	137351147	137351317	MSTRG.202412.36	.	-	137354594
chr9	137367989	137372904	MSTRG.202412.36	.	-	137383312
chr9	137366632	137367935	MSTRG.202412.36	.	-	137383312
chr9	137373072	137373425	MSTRG.202412.36	.	-	137383312
chr9	137373599	137383312	MSTRG.202412.36	.	-	137383312
chr9	137309700	137323724	MSTRG.202412.37	.	-	137354594
chr9	137352786	137352872	MSTRG.202412.37	.	-	137354594
chr9	137349282	137349368	MSTRG.202412.37	.	-	137354594
chr9	137324143	137348070	MSTRG.202412.37	.	-	137354594
chr9	137307646	137309606	MSTRG.202412.37	.	-	137354594
chr9	137354105	137354338	MSTRG.202412.37	.	-	137354594
chr9	137351528	137352065	MSTRG.202412.37	.	-	137354594
chr9	137352201	137352619	MSTRG.202412.37	.	-	137354594
chr9	137354377	137354566	MSTRG.202412.37	.	-	137354594
chr9	137351147	137351317	MSTRG.202412.37	.	-	137354594
chr9	137323856	137324089	MSTRG.202412.37	.	-	137354594
chr9	137348238	137349109	MSTRG.202412.37	.	-	137354594
chr9	137349531	137351037	MSTRG.202412.37	.	-	137354594
chr9	137307263	137307607	MSTRG.202412.37	.	-	137354594
chr9	137367989	137372904	MSTRG.202412.37	.	-	137383312
chr9	137381246	137383312	MSTRG.202412.37	.	-	137383312
chr9	137374763	137377073	MSTRG.202412.37	.	-	137383312
chr9	137366632	137367935	MSTRG.202412.37	.	-	137383312
chr9	137373072	137373425	MSTRG.202412.37	.	-	137383312
chr9	137380256	137380708	MSTRG.202412.37	.	-	137383312
chr9	137377281	137379696	MSTRG.202412.37	.	-	137383312
chr9	137373599	137374611	MSTRG.202412.37	.	-	137383312
chr9	137367989	137372904	MSTRG.202412.38	.	-	137383312
chr9	137366632	137367935	MSTRG.202412.38	.	-	137383312
chr9	137373072	137373425	MSTRG.202412.38	.	-	137383312
chr9	137373599	137383312	MSTRG.202412.38	.	-	137383312
chr9	137367989	137372904	MSTRG.202412.39	.	-	137383312
chr9	137366632	137367935	MSTRG.202412.39	.	-	137383312
chr9	137373072	137373425	MSTRG.202412.39	.	-	137383312
chr9	137373599	137383312	MSTRG.202412.39	.	-	137383312
chr9	137367989	137372904	MSTRG.202412.41	.	-	137383312
chr9	137366632	137367935	MSTRG.202412.41	.	-	137383312
chr9	137373072	137373425	MSTRG.202412.41	.	-	137383312
chr9	137373599	137383312	MSTRG.202412.41	.	-	137383312
chr9	137309700	137323724	MSTRG.202412.42	.	-	137354594
chr9	137352786	137352872	MSTRG.202412.42	.	-	137354594
chr9	137349282	137349368	MSTRG.202412.42	.	-	137354594
chr9	137324143	137348070	MSTRG.202412.42	.	-	137354594
chr9	137307646	137309606	MSTRG.202412.42	.	-	137354594
chr9	137354105	137354338	MSTRG.202412.42	.	-	137354594
chr9	137351528	137352065	MSTRG.202412.42	.	-	137354594
chr9	137352201	137352619	MSTRG.202412.42	.	-	137354594
chr9	137354377	137354566	MSTRG.202412.42	.	-	137354594
chr9	137323856	137324089	MSTRG.202412.42	.	-	137354594
chr9	137348238	137349109	MSTRG.202412.42	.	-	137354594
chr9	137349531	137351037	MSTRG.202412.42	.	-	137354594
chr9	137307263	137307607	MSTRG.202412.42	.	-	137354594
chr9	137351147	137351317	MSTRG.202412.42	.	-	137354594
chr9	137367989	137372904	MSTRG.202412.42	.	-	137383312
chr9	137366632	137367935	MSTRG.202412.42	.	-	137383312
chr9	137373072	137373425	MSTRG.202412.42	.	-	137383312
chr9	137373599	137383312	MSTRG.202412.42	.	-	137383312
chr9	137367989	137372904	MSTRG.202412.43	.	-	137383312
chr9	137366632	137367935	MSTRG.202412.43	.	-	137383312
chr9	137373072	137373425	MSTRG.202412.43	.	-	137383312
chr9	137373599	137383312	MSTRG.202412.43	.	-	137383312
chr9	137309700	137323724	MSTRG.202412.44	.	-	137354594
chr9	137352786	137352872	MSTRG.202412.44	.	-	137354594
chr9	137349282	137349368	MSTRG.202412.44	.	-	137354594
chr9	137324143	137348070	MSTRG.202412.44	.	-	137354594
chr9	137307646	137309606	MSTRG.202412.44	.	-	137354594
chr9	137354105	137354338	MSTRG.202412.44	.	-	137354594
chr9	137351528	137352065	MSTRG.202412.44	.	-	137354594
chr9	137352201	137352619	MSTRG.202412.44	.	-	137354594
chr9	137354377	137354566	MSTRG.202412.44	.	-	137354594
chr9	137323856	137324089	MSTRG.202412.44	.	-	137354594
chr9	137348238	137349109	MSTRG.202412.44	.	-	137354594
chr9	137349531	137351037	MSTRG.202412.44	.	-	137354594
chr9	137307263	137307607	MSTRG.202412.44	.	-	137354594
chr9	137351147	137351317	MSTRG.202412.44	.	-	137354594
chr9	137367989	137372904	MSTRG.202412.44	.	-	137383312
chr9	137366632	137367935	MSTRG.202412.44	.	-	137383312
chr9	137373072	137373425	MSTRG.202412.44	.	-	137383312
chr9	137373599	137383312	MSTRG.202412.44	.	-	137383312
chr9	137309700	137323724	MSTRG.202412.45	.	-	137354594
chr9	137352786	137354338	MSTRG.202412.45	.	-	137354594
chr9	137349282	137349368	MSTRG.202412.45	.	-	137354594
chr9	137324143	137348070	MSTRG.202412.45	.	-	137354594
chr9	137307263	137309606	MSTRG.202412.45	.	-	137354594
chr9	137351528	137352065	MSTRG.202412.45	.	-	137354594
chr9	137352201	137352619	MSTRG.202412.45	.	-	137354594
chr9	137354377	137354566	MSTRG.202412.45	.	-	137354594
chr9	137323856	137324089	MSTRG.202412.45	.	-	137354594
chr9	137348151	137349109	MSTRG.202412.45	.	-	137354594
chr9	137349531	137351037	MSTRG.202412.45	.	-	137354594
chr9	137351147	137351317	MSTRG.202412.45	.	-	137354594
chr9	137367989	137372904	MSTRG.202412.45	.	-	137383312
chr9	137373072	137373425	MSTRG.202412.45	.	-	137383312
chr9	137373599	137383312	MSTRG.202412.45	.	-	137383312
chr9	137367989	137372904	MSTRG.202412.46	.	-	137383312
chr9	137366632	137367935	MSTRG.202412.46	.	-	137383312
chr9	137373072	137373425	MSTRG.202412.46	.	-	137383312
chr9	137373599	137383312	MSTRG.202412.46	.	-	137383312
chr9	137309700	137323724	MSTRG.202412.47	.	-	137354594
chr9	137349282	137349368	MSTRG.202412.47	.	-	137354594
chr9	137324143	137348070	MSTRG.202412.47	.	-	137354594
chr9	137351528	137352065	MSTRG.202412.47	.	-	137354594
chr9	137352201	137352619	MSTRG.202412.47	.	-	137354594
chr9	137354377	137354566	MSTRG.202412.47	.	-	137354594
chr9	137348238	137349109	MSTRG.202412.47	.	-	137354594
chr9	137323856	137324089	MSTRG.202412.47	.	-	137354594
chr9	137349531	137351037	MSTRG.202412.47	.	-	137354594
chr9	137307263	137307607	MSTRG.202412.47	.	-	137354594
chr9	137351147	137351317	MSTRG.202412.47	.	-	137354594
chr9	137367989	137372904	MSTRG.202412.47	.	-	137383312
chr9	137366632	137367935	MSTRG.202412.47	.	-	137383312
chr9	137373072	137373425	MSTRG.202412.47	.	-	137383312
chr9	137373599	137383312	MSTRG.202412.47	.	-	137383312
chr9	137367989	137372904	MSTRG.202412.48	.	-	137383312
chr9	137366632	137367935	MSTRG.202412.48	.	-	137383312
chr9	137373072	137373425	MSTRG.202412.48	.	-	137383312
chr9	137373599	137383312	MSTRG.202412.48	.	-	137383312
chr9	137367989	137372904	MSTRG.202412.49	.	-	137383312
chr9	137366632	137367935	MSTRG.202412.49	.	-	137383312
chr9	137373072	137373425	MSTRG.202412.49	.	-	137383312
chr9	137373599	137383312	MSTRG.202412.49	.	-	137383312
chr9	137309700	137323724	MSTRG.202412.50	.	-	137354594
chr9	137352786	137354338	MSTRG.202412.50	.	-	137354594
chr9	137349282	137349368	MSTRG.202412.50	.	-	137354594
chr9	137324143	137348070	MSTRG.202412.50	.	-	137354594
chr9	137307646	137309606	MSTRG.202412.50	.	-	137354594
chr9	137351528	137352065	MSTRG.202412.50	.	-	137354594
chr9	137352201	137352619	MSTRG.202412.50	.	-	137354594
chr9	137354377	137354566	MSTRG.202412.50	.	-	137354594
chr9	137323856	137324089	MSTRG.202412.50	.	-	137354594
chr9	137348238	137349109	MSTRG.202412.50	.	-	137354594
chr9	137349531	137351037	MSTRG.202412.50	.	-	137354594
chr9	137307263	137307607	MSTRG.202412.50	.	-	137354594
chr9	137351147	137351317	MSTRG.202412.50	.	-	137354594
chr9	137367989	137372904	MSTRG.202412.50	.	-	137383312
chr9	137366632	137367935	MSTRG.202412.50	.	-	137383312
chr9	137373072	137373425	MSTRG.202412.50	.	-	137383312
chr9	137373599	137383312	MSTRG.202412.50	.	-	137383312
chr9	137367989	137372904	MSTRG.202412.52	.	-	137383312
chr9	137366632	137367935	MSTRG.202412.52	.	-	137383312
chr9	137373072	137373425	MSTRG.202412.52	.	-	137383312
chr9	137373599	137383312	MSTRG.202412.52	.	-	137383312
chr9	137367989	137372904	MSTRG.202412.54	.	-	137383312
chr9	137366632	137367935	MSTRG.202412.54	.	-	137383312
chr9	137373072	137373425	MSTRG.202412.54	.	-	137383312
chr9	137373599	137383312	MSTRG.202412.54	.	-	137383312
chr9	137367989	137372904	MSTRG.202412.55	.	-	137383312
chr9	137366632	137367935	MSTRG.202412.55	.	-	137383312
chr9	137373072	137373425	MSTRG.202412.55	.	-	137383312
chr9	137373599	137383312	MSTRG.202412.55	.	-	137383312
chr9	137367989	137372904	MSTRG.202412.56	.	-	137383312
chr9	137366632	137367935	MSTRG.202412.56	.	-	137383312
chr9	137373072	137373425	MSTRG.202412.56	.	-	137383312
chr9	137373599	137383312	MSTRG.202412.56	.	-	137383312
chr9	137367989	137372904	MSTRG.202412.57	.	-	137383312
chr9	137366632	137367935	MSTRG.202412.57	.	-	137383312
chr9	137373072	137373425	MSTRG.202412.57	.	-	137383312
chr9	137373599	137383312	MSTRG.202412.57	.	-	137383312
chr9	137367989	137372904	MSTRG.202412.58	.	-	137383312
chr9	137366632	137367935	MSTRG.202412.58	.	-	137383312
chr9	137373072	137373425	MSTRG.202412.58	.	-	137383312
chr9	137373599	137383312	MSTRG.202412.58	.	-	137383312
chr9	137309700	137323724	MSTRG.202412.59	.	-	137354594
chr9	137349282	137349368	MSTRG.202412.59	.	-	137354594
chr9	137324143	137348070	MSTRG.202412.59	.	-	137354594
chr9	137307646	137309606	MSTRG.202412.59	.	-	137354594
chr9	137354105	137354338	MSTRG.202412.59	.	-	137354594
chr9	137351528	137352065	MSTRG.202412.59	.	-	137354594
chr9	137352201	137352619	MSTRG.202412.59	.	-	137354594
chr9	137354377	137354566	MSTRG.202412.59	.	-	137354594
chr9	137323856	137324089	MSTRG.202412.59	.	-	137354594
chr9	137348238	137349109	MSTRG.202412.59	.	-	137354594
chr9	137349531	137351037	MSTRG.202412.59	.	-	137354594
chr9	137307263	137307607	MSTRG.202412.59	.	-	137354594
chr9	137351147	137351317	MSTRG.202412.59	.	-	137354594
chr9	137367989	137372904	MSTRG.202412.59	.	-	137383312
chr9	137366632	137367935	MSTRG.202412.59	.	-	137383312
chr9	137373072	137373425	MSTRG.202412.59	.	-	137383312
chr9	137373599	137383312	MSTRG.202412.59	.	-	137383312
chr9	137367989	137372904	MSTRG.202412.60	.	-	137383312
chr9	137366632	137367935	MSTRG.202412.60	.	-	137383312
chr9	137373072	137373425	MSTRG.202412.60	.	-	137383312
chr9	137373599	137383312	MSTRG.202412.60	.	-	137383312
chr9	137367989	137372904	MSTRG.202412.61	.	-	137383312
chr9	137373072	137373425	MSTRG.202412.61	.	-	137383312
chr9	137373599	137383312	MSTRG.202412.61	.	-	137383312
chr9	137309700	137323724	MSTRG.202412.62	.	-	137354594
chr9	137352786	137354338	MSTRG.202412.62	.	-	137354594
chr9	137349282	137349368	MSTRG.202412.62	.	-	137354594
chr9	137324143	137348070	MSTRG.202412.62	.	-	137354594
chr9	137307646	137309606	MSTRG.202412.62	.	-	137354594
chr9	137351528	137352065	MSTRG.202412.62	.	-	137354594
chr9	137352201	137352619	MSTRG.202412.62	.	-	137354594
chr9	137354377	137354566	MSTRG.202412.62	.	-	137354594
chr9	137351147	137351317	MSTRG.202412.62	.	-	137354594
chr9	137323856	137324089	MSTRG.202412.62	.	-	137354594
chr9	137348238	137349109	MSTRG.202412.62	.	-	137354594
chr9	137349531	137351037	MSTRG.202412.62	.	-	137354594
chr9	137307263	137307607	MSTRG.202412.62	.	-	137354594
chr9	137367989	137372904	MSTRG.202412.63	.	-	137383312
chr9	137366632	137367935	MSTRG.202412.63	.	-	137383312
chr9	137373072	137373425	MSTRG.202412.63	.	-	137383312
chr9	137373599	137383312	MSTRG.202412.63	.	-	137383312
chr9	137309700	137323724	MSTRG.202412.64	.	-	137354594
chr9	137352786	137352872	MSTRG.202412.64	.	-	137354594
chr9	137349282	137349368	MSTRG.202412.64	.	-	137354594
chr9	137324143	137348070	MSTRG.202412.64	.	-	137354594
chr9	137307646	137309606	MSTRG.202412.64	.	-	137354594
chr9	137354105	137354338	MSTRG.202412.64	.	-	137354594
chr9	137351528	137352065	MSTRG.202412.64	.	-	137354594
chr9	137352201	137352619	MSTRG.202412.64	.	-	137354594
chr9	137354377	137354566	MSTRG.202412.64	.	-	137354594
chr9	137323856	137324089	MSTRG.202412.64	.	-	137354594
chr9	137348238	137349109	MSTRG.202412.64	.	-	137354594
chr9	137349531	137351037	MSTRG.202412.64	.	-	137354594
chr9	137307263	137307607	MSTRG.202412.64	.	-	137354594
chr9	137351147	137351317	MSTRG.202412.64	.	-	137354594
chr9	137367989	137372904	MSTRG.202412.64	.	-	137383312
chr9	137366632	137367935	MSTRG.202412.64	.	-	137383312
chr9	137373067	137373425	MSTRG.202412.64	.	-	137383312
chr9	137373599	137383312	MSTRG.202412.64	.	-	137383312
chr9	137309700	137323724	MSTRG.202412.65	.	-	137354594
chr9	137352786	137352872	MSTRG.202412.65	.	-	137354594
chr9	137349282	137349368	MSTRG.202412.65	.	-	137354594
chr9	137324143	137348070	MSTRG.202412.65	.	-	137354594
chr9	137307646	137309606	MSTRG.202412.65	.	-	137354594
chr9	137351528	137352065	MSTRG.202412.65	.	-	137354594
chr9	137352201	137352619	MSTRG.202412.65	.	-	137354594
chr9	137354377	137354566	MSTRG.202412.65	.	-	137354594
chr9	137351147	137351317	MSTRG.202412.65	.	-	137354594
chr9	137323856	137324089	MSTRG.202412.65	.	-	137354594
chr9	137348238	137349109	MSTRG.202412.65	.	-	137354594
chr9	137349531	137351037	MSTRG.202412.65	.	-	137354594
chr9	137307263	137307607	MSTRG.202412.65	.	-	137354594
chr9	137354101	137354338	MSTRG.202412.65	.	-	137354594
chr9	137367989	137372904	MSTRG.202412.65	.	-	137383312
chr9	137366632	137367935	MSTRG.202412.65	.	-	137383312
chr9	137373072	137373425	MSTRG.202412.65	.	-	137383312
chr9	137373599	137383312	MSTRG.202412.65	.	-	137383312
chr9	137367989	137372904	MSTRG.202412.66	.	-	137383312
chr9	137366632	137367935	MSTRG.202412.66	.	-	137383312
chr9	137373072	137373425	MSTRG.202412.66	.	-	137383312
chr9	137373599	137383312	MSTRG.202412.66	.	-	137383312
chr9	137352786	137354338	MSTRG.202412.67	.	-	137354594
chr9	137349282	137349368	MSTRG.202412.67	.	-	137354594
chr9	137317582	137323724	MSTRG.202412.67	.	-	137354594
chr9	137309700	137317477	MSTRG.202412.67	.	-	137354594
chr9	137324143	137348070	MSTRG.202412.67	.	-	137354594
chr9	137307646	137309606	MSTRG.202412.67	.	-	137354594
chr9	137351528	137352065	MSTRG.202412.67	.	-	137354594
chr9	137352201	137352619	MSTRG.202412.67	.	-	137354594
chr9	137354377	137354566	MSTRG.202412.67	.	-	137354594
chr9	137323856	137324089	MSTRG.202412.67	.	-	137354594
chr9	137348238	137349109	MSTRG.202412.67	.	-	137354594
chr9	137349531	137351037	MSTRG.202412.67	.	-	137354594
chr9	137307263	137307607	MSTRG.202412.67	.	-	137354594
chr9	137351147	137351317	MSTRG.202412.67	.	-	137354594
chr9	137367989	137372904	MSTRG.202412.67	.	-	137383312
chr9	137366632	137367935	MSTRG.202412.67	.	-	137383312
chr9	137373067	137373425	MSTRG.202412.67	.	-	137383312
chr9	137373599	137383312	MSTRG.202412.67	.	-	137383312
chr9	137309700	137323724	MSTRG.202412.68	.	-	137354594
chr9	137349282	137349368	MSTRG.202412.68	.	-	137354594
chr9	137324143	137348070	MSTRG.202412.68	.	-	137354594
chr9	137307646	137309606	MSTRG.202412.68	.	-	137354594
chr9	137354105	137354338	MSTRG.202412.68	.	-	137354594
chr9	137351528	137352065	MSTRG.202412.68	.	-	137354594
chr9	137352201	137352619	MSTRG.202412.68	.	-	137354594
chr9	137354377	137354566	MSTRG.202412.68	.	-	137354594
chr9	137323856	137324089	MSTRG.202412.68	.	-	137354594
chr9	137348238	137349109	MSTRG.202412.68	.	-	137354594
chr9	137349531	137351037	MSTRG.202412.68	.	-	137354594
chr9	137307263	137307607	MSTRG.202412.68	.	-	137354594
chr9	137351147	137351317	MSTRG.202412.68	.	-	137354594
chr9	137367989	137372904	MSTRG.202412.68	.	-	137383312
chr9	137366632	137367935	MSTRG.202412.68	.	-	137383312
chr9	137373072	137373425	MSTRG.202412.68	.	-	137383312
chr9	137373599	137383312	MSTRG.202412.68	.	-	137383312
chr9	137309700	137323724	MSTRG.202412.69	.	-	137354594
chr9	137352786	137352872	MSTRG.202412.69	.	-	137354594
chr9	137349282	137349368	MSTRG.202412.69	.	-	137354594
chr9	137324143	137348070	MSTRG.202412.69	.	-	137354594
chr9	137307646	137309606	MSTRG.202412.69	.	-	137354594
chr9	137354105	137354338	MSTRG.202412.69	.	-	137354594
chr9	137351528	137352065	MSTRG.202412.69	.	-	137354594
chr9	137352201	137352619	MSTRG.202412.69	.	-	137354594
chr9	137354377	137354566	MSTRG.202412.69	.	-	137354594
chr9	137323856	137324089	MSTRG.202412.69	.	-	137354594
chr9	137348238	137349109	MSTRG.202412.69	.	-	137354594
chr9	137349531	137351037	MSTRG.202412.69	.	-	137354594
chr9	137307263	137307607	MSTRG.202412.69	.	-	137354594
chr9	137351147	137351317	MSTRG.202412.69	.	-	137354594
chr9	137367989	137372904	MSTRG.202412.69	.	-	137383312
chr9	137366632	137367935	MSTRG.202412.69	.	-	137383312
chr9	137373072	137373425	MSTRG.202412.69	.	-	137383312
chr9	137373599	137383312	MSTRG.202412.69	.	-	137383312
chr9	137309700	137323724	MSTRG.202412.70	.	-	137354594
chr9	137352786	137354338	MSTRG.202412.70	.	-	137354594
chr9	137349282	137349368	MSTRG.202412.70	.	-	137354594
chr9	137324143	137348070	MSTRG.202412.70	.	-	137354594
chr9	137307646	137309606	MSTRG.202412.70	.	-	137354594
chr9	137351528	137352065	MSTRG.202412.70	.	-	137354594
chr9	137352201	137352619	MSTRG.202412.70	.	-	137354594
chr9	137354377	137354566	MSTRG.202412.70	.	-	137354594
chr9	137323856	137324089	MSTRG.202412.70	.	-	137354594
chr9	137348238	137349109	MSTRG.202412.70	.	-	137354594
chr9	137349531	137351037	MSTRG.202412.70	.	-	137354594
chr9	137307263	137307607	MSTRG.202412.70	.	-	137354594
chr9	137351147	137351317	MSTRG.202412.70	.	-	137354594
chr9	137367989	137372904	MSTRG.202412.70	.	-	137383312
chr9	137366632	137367935	MSTRG.202412.70	.	-	137383312
chr9	137373072	137373425	MSTRG.202412.70	.	-	137383312
chr9	137373599	137383312	MSTRG.202412.70	.	-	137383312
chr9	137309700	137323724	MSTRG.202412.71	.	-	137354594
chr9	137349282	137349368	MSTRG.202412.71	.	-	137354594
chr9	137324143	137348070	MSTRG.202412.71	.	-	137354594
chr9	137307646	137309606	MSTRG.202412.71	.	-	137354594
chr9	137354101	137354338	MSTRG.202412.71	.	-	137354594
chr9	137351528	137352065	MSTRG.202412.71	.	-	137354594
chr9	137352201	137352619	MSTRG.202412.71	.	-	137354594
chr9	137354377	137354566	MSTRG.202412.71	.	-	137354594
chr9	137351147	137351317	MSTRG.202412.71	.	-	137354594
chr9	137323856	137324089	MSTRG.202412.71	.	-	137354594
chr9	137348238	137349109	MSTRG.202412.71	.	-	137354594
chr9	137349531	137351037	MSTRG.202412.71	.	-	137354594
chr9	137307263	137307607	MSTRG.202412.71	.	-	137354594
chr9	137367989	137372904	MSTRG.202412.72	.	-	137383312
chr9	137366632	137367935	MSTRG.202412.72	.	-	137383312
chr9	137373072	137373425	MSTRG.202412.72	.	-	137383312
chr9	137373599	137383312	MSTRG.202412.72	.	-	137383312
chr9	137367989	137372904	MSTRG.202412.73	.	-	137383312
chr9	137366632	137367935	MSTRG.202412.73	.	-	137383312
chr9	137373072	137373425	MSTRG.202412.73	.	-	137383312
chr9	137373599	137383312	MSTRG.202412.73	.	-	137383312
chr9	137367989	137372904	MSTRG.202412.74	.	-	137383312
chr9	137366632	137367935	MSTRG.202412.74	.	-	137383312
chr9	137373072	137373425	MSTRG.202412.74	.	-	137383312
chr9	137373599	137383312	MSTRG.202412.74	.	-	137383312
chr9	137367989	137372904	MSTRG.202412.75	.	-	137383312
chr9	137366632	137367935	MSTRG.202412.75	.	-	137383312
chr9	137373067	137373425	MSTRG.202412.75	.	-	137383312
chr9	137373599	137383312	MSTRG.202412.75	.	-	137383312
chr9	137352786	137352872	MSTRG.202412.76	.	-	137354594
chr9	137349282	137349368	MSTRG.202412.76	.	-	137354594
chr9	137324143	137348070	MSTRG.202412.76	.	-	137354594
chr9	137307646	137309606	MSTRG.202412.76	.	-	137354594
chr9	137354105	137354338	MSTRG.202412.76	.	-	137354594
chr9	137351528	137352065	MSTRG.202412.76	.	-	137354594
chr9	137352201	137352619	MSTRG.202412.76	.	-	137354594
chr9	137354377	137354566	MSTRG.202412.76	.	-	137354594
chr9	137309700	137310554	MSTRG.202412.76	.	-	137354594
chr9	137351147	137351317	MSTRG.202412.76	.	-	137354594
chr9	137323856	137324089	MSTRG.202412.76	.	-	137354594
chr9	137348238	137349109	MSTRG.202412.76	.	-	137354594
chr9	137349531	137351037	MSTRG.202412.76	.	-	137354594
chr9	137307263	137307607	MSTRG.202412.76	.	-	137354594
chr9	137310849	137323724	MSTRG.202412.76	.	-	137354594
chr9	137352786	137352872	MSTRG.202412.77	.	-	137354594
chr9	137349282	137349368	MSTRG.202412.77	.	-	137354594
chr9	137324143	137348070	MSTRG.202412.77	.	-	137354594
chr9	137307646	137309606	MSTRG.202412.77	.	-	137354594
chr9	137354105	137354338	MSTRG.202412.77	.	-	137354594
chr9	137351528	137352065	MSTRG.202412.77	.	-	137354594
chr9	137352201	137352619	MSTRG.202412.77	.	-	137354594
chr9	137354377	137354566	MSTRG.202412.77	.	-	137354594
chr9	137309700	137310554	MSTRG.202412.77	.	-	137354594
chr9	137351147	137351317	MSTRG.202412.77	.	-	137354594
chr9	137310669	137310762	MSTRG.202412.77	.	-	137354594
chr9	137323856	137324089	MSTRG.202412.77	.	-	137354594
chr9	137348238	137349109	MSTRG.202412.77	.	-	137354594
chr9	137349531	137351037	MSTRG.202412.77	.	-	137354594
chr9	137307263	137307607	MSTRG.202412.77	.	-	137354594
chr9	137310849	137323724	MSTRG.202412.77	.	-	137354594
chr9	137367989	137372904	MSTRG.202412.77	.	-	137383312
chr9	137366632	137367935	MSTRG.202412.77	.	-	137383312
chr9	137373067	137373425	MSTRG.202412.77	.	-	137383312
chr9	137373599	137383312	MSTRG.202412.77	.	-	137383312
chr9	137367989	137372904	MSTRG.202412.79	.	-	137383312
chr9	137366632	137367935	MSTRG.202412.79	.	-	137383312
chr9	137373072	137373425	MSTRG.202412.79	.	-	137383312
chr9	137366361	137366492	MSTRG.202412.79	.	-	137383312
chr9	137373599	137383312	MSTRG.202412.79	.	-	137383312
chr9	137309700	137323724	MSTRG.202412.80	.	-	137354594
chr9	137352786	137352872	MSTRG.202412.80	.	-	137354594
chr9	137349282	137349368	MSTRG.202412.80	.	-	137354594
chr9	137324143	137348070	MSTRG.202412.80	.	-	137354594
chr9	137307646	137309606	MSTRG.202412.80	.	-	137354594
chr9	137354105	137354338	MSTRG.202412.80	.	-	137354594
chr9	137351528	137352065	MSTRG.202412.80	.	-	137354594
chr9	137352201	137352619	MSTRG.202412.80	.	-	137354594
chr9	137354377	137354566	MSTRG.202412.80	.	-	137354594
chr9	137351147	137351317	MSTRG.202412.80	.	-	137354594
chr9	137323856	137324089	MSTRG.202412.80	.	-	137354594
chr9	137348238	137349109	MSTRG.202412.80	.	-	137354594
chr9	137349531	137351037	MSTRG.202412.80	.	-	137354594
chr9	137307263	137307607	MSTRG.202412.80	.	-	137354594
chr9	137367989	137372904	MSTRG.202412.80	.	-	137383312
chr9	137381243	137382422	MSTRG.202412.80	.	-	137383312
chr9	137377281	137381192	MSTRG.202412.80	.	-	137383312
chr9	137374763	137377073	MSTRG.202412.80	.	-	137383312
chr9	137382489	137383312	MSTRG.202412.80	.	-	137383312
chr9	137366632	137367935	MSTRG.202412.80	.	-	137383312
chr9	137373067	137373425	MSTRG.202412.80	.	-	137383312
chr9	137373599	137374611	MSTRG.202412.80	.	-	137383312
chr9	137367989	137372904	MSTRG.202412.81	.	-	137383312
chr9	137366632	137367935	MSTRG.202412.81	.	-	137383312
chr9	137373072	137373425	MSTRG.202412.81	.	-	137383312
chr9	137373599	137383312	MSTRG.202412.81	.	-	137383312
chr9	137367989	137372904	MSTRG.202412.82	.	-	137383312
chr9	137366632	137367935	MSTRG.202412.82	.	-	137383312
chr9	137373072	137373425	MSTRG.202412.82	.	-	137383312
chr9	137373599	137383312	MSTRG.202412.82	.	-	137383312
chr9	137367989	137372904	MSTRG.202412.83	.	-	137383312
chr9	137366632	137367935	MSTRG.202412.83	.	-	137383312
chr9	137373072	137373425	MSTRG.202412.83	.	-	137383312
chr9	137373599	137383312	MSTRG.202412.83	.	-	137383312
chr9	137367989	137372904	MSTRG.202412.84	.	-	137383312
chr9	137366632	137367935	MSTRG.202412.84	.	-	137383312
chr9	137373072	137373425	MSTRG.202412.84	.	-	137383312
chr9	137373599	137383312	MSTRG.202412.84	.	-	137383312
chr9	137309700	137323724	MSTRG.202412.85	.	-	137354594
chr9	137352786	137354338	MSTRG.202412.85	.	-	137354594
chr9	137349282	137349368	MSTRG.202412.85	.	-	137354594
chr9	137324143	137348070	MSTRG.202412.85	.	-	137354594
chr9	137307646	137309606	MSTRG.202412.85	.	-	137354594
chr9	137351528	137352065	MSTRG.202412.85	.	-	137354594
chr9	137352201	137352619	MSTRG.202412.85	.	-	137354594
chr9	137354377	137354566	MSTRG.202412.85	.	-	137354594
chr9	137323856	137324089	MSTRG.202412.85	.	-	137354594
chr9	137348238	137349109	MSTRG.202412.85	.	-	137354594
chr9	137349531	137351037	MSTRG.202412.85	.	-	137354594
chr9	137307263	137307607	MSTRG.202412.85	.	-	137354594
chr9	137351147	137351317	MSTRG.202412.85	.	-	137354594
chr9	137367989	137372904	MSTRG.202412.85	.	-	137383312
chr9	137366632	137367935	MSTRG.202412.85	.	-	137383312
chr9	137373067	137373425	MSTRG.202412.85	.	-	137383312
chr9	137373599	137383312	MSTRG.202412.85	.	-	137383312
chr9	137367989	137372904	MSTRG.202412.86	.	-	137383312
chr9	137366632	137367935	MSTRG.202412.86	.	-	137383312
chr9	137373072	137373425	MSTRG.202412.86	.	-	137383312
chr9	137373599	137383312	MSTRG.202412.86	.	-	137383312
chr9	137309700	137323724	MSTRG.202412.87	.	-	137354594
chr9	137352786	137352872	MSTRG.202412.87	.	-	137354594
chr9	137349282	137349368	MSTRG.202412.87	.	-	137354594
chr9	137324143	137348070	MSTRG.202412.87	.	-	137354594
chr9	137307646	137309606	MSTRG.202412.87	.	-	137354594
chr9	137354105	137354338	MSTRG.202412.87	.	-	137354594
chr9	137351528	137352065	MSTRG.202412.87	.	-	137354594
chr9	137352201	137352619	MSTRG.202412.87	.	-	137354594
chr9	137354377	137354566	MSTRG.202412.87	.	-	137354594
chr9	137351147	137351317	MSTRG.202412.87	.	-	137354594
chr9	137323856	137324089	MSTRG.202412.87	.	-	137354594
chr9	137348238	137349109	MSTRG.202412.87	.	-	137354594
chr9	137349531	137351037	MSTRG.202412.87	.	-	137354594
chr9	137307263	137307607	MSTRG.202412.87	.	-	137354594
chr9	137367989	137372904	MSTRG.202412.87	.	-	137383312
chr9	137374763	137377073	MSTRG.202412.87	.	-	137383312
chr9	137382489	137383312	MSTRG.202412.87	.	-	137383312
chr9	137366632	137367935	MSTRG.202412.87	.	-	137383312
chr9	137373072	137373425	MSTRG.202412.87	.	-	137383312
chr9	137377281	137382422	MSTRG.202412.87	.	-	137383312
chr9	137373599	137374611	MSTRG.202412.87	.	-	137383312
chr9	137367989	137372904	MSTRG.202412.88	.	-	137383312
chr9	137366632	137367935	MSTRG.202412.88	.	-	137383312
chr9	137373072	137373425	MSTRG.202412.88	.	-	137383312
chr9	137373599	137383312	MSTRG.202412.88	.	-	137383312
chr9	137367989	137372904	MSTRG.202412.90	.	-	137383312
chr9	137366632	137367935	MSTRG.202412.90	.	-	137383312
chr9	137373072	137373425	MSTRG.202412.90	.	-	137383312
chr9	137373599	137383312	MSTRG.202412.90	.	-	137383312
chr9	137309700	137323724	MSTRG.202412.91	.	-	137354594
chr9	137352786	137354338	MSTRG.202412.91	.	-	137354594
chr9	137349282	137349368	MSTRG.202412.91	.	-	137354594
chr9	137324143	137348070	MSTRG.202412.91	.	-	137354594
chr9	137307646	137309606	MSTRG.202412.91	.	-	137354594
chr9	137351528	137352065	MSTRG.202412.91	.	-	137354594
chr9	137352201	137352619	MSTRG.202412.91	.	-	137354594
chr9	137354377	137354566	MSTRG.202412.91	.	-	137354594
chr9	137323856	137324089	MSTRG.202412.91	.	-	137354594
chr9	137349531	137351037	MSTRG.202412.91	.	-	137354594
chr9	137348196	137349109	MSTRG.202412.91	.	-	137354594
chr9	137307263	137307607	MSTRG.202412.91	.	-	137354594
chr9	137351147	137351317	MSTRG.202412.91	.	-	137354594
chr9	137367989	137372904	MSTRG.202412.91	.	-	137383312
chr9	137366632	137367935	MSTRG.202412.91	.	-	137383312
chr9	137373072	137373425	MSTRG.202412.91	.	-	137383312
chr9	137373599	137383312	MSTRG.202412.91	.	-	137383312
chr9	137309700	137323724	MSTRG.202412.93	.	-	137354594
chr9	137352786	137352872	MSTRG.202412.93	.	-	137354594
chr9	137349282	137349368	MSTRG.202412.93	.	-	137354594
chr9	137324143	137348070	MSTRG.202412.93	.	-	137354594
chr9	137307646	137309606	MSTRG.202412.93	.	-	137354594
chr9	137351528	137352065	MSTRG.202412.93	.	-	137354594
chr9	137352201	137352619	MSTRG.202412.93	.	-	137354594
chr9	137354377	137354566	MSTRG.202412.93	.	-	137354594
chr9	137351147	137351317	MSTRG.202412.93	.	-	137354594
chr9	137323856	137324089	MSTRG.202412.93	.	-	137354594
chr9	137348238	137349109	MSTRG.202412.93	.	-	137354594
chr9	137349531	137351037	MSTRG.202412.93	.	-	137354594
chr9	137307263	137307607	MSTRG.202412.93	.	-	137354594
chr9	137354101	137354338	MSTRG.202412.93	.	-	137354594
chr9	137367989	137372904	MSTRG.202412.93	.	-	137383312
chr9	137366632	137367935	MSTRG.202412.93	.	-	137383312
chr9	137373072	137373425	MSTRG.202412.93	.	-	137383312
chr9	137373599	137383312	MSTRG.202412.93	.	-	137383312
chr9	137309700	137323724	MSTRG.202412.94	.	-	137354594
chr9	137352786	137352872	MSTRG.202412.94	.	-	137354594
chr9	137349282	137349368	MSTRG.202412.94	.	-	137354594
chr9	137324143	137348070	MSTRG.202412.94	.	-	137354594
chr9	137307646	137309606	MSTRG.202412.94	.	-	137354594
chr9	137354105	137354338	MSTRG.202412.94	.	-	137354594
chr9	137351528	137352065	MSTRG.202412.94	.	-	137354594
chr9	137352201	137352619	MSTRG.202412.94	.	-	137354594
chr9	137354377	137354566	MSTRG.202412.94	.	-	137354594
chr9	137323856	137324089	MSTRG.202412.94	.	-	137354594
chr9	137348238	137349109	MSTRG.202412.94	.	-	137354594
chr9	137349531	137351037	MSTRG.202412.94	.	-	137354594
chr9	137307263	137307607	MSTRG.202412.94	.	-	137354594
chr9	137351147	137351317	MSTRG.202412.94	.	-	137354594
chr9	137309700	137323724	MSTRG.202412.95	.	-	137354594
chr9	137352786	137354338	MSTRG.202412.95	.	-	137354594
chr9	137349282	137349368	MSTRG.202412.95	.	-	137354594
chr9	137324143	137348070	MSTRG.202412.95	.	-	137354594
chr9	137307646	137309606	MSTRG.202412.95	.	-	137354594
chr9	137351528	137352065	MSTRG.202412.95	.	-	137354594
chr9	137352201	137352619	MSTRG.202412.95	.	-	137354594
chr9	137354377	137354566	MSTRG.202412.95	.	-	137354594
chr9	137323856	137324089	MSTRG.202412.95	.	-	137354594
chr9	137348238	137349109	MSTRG.202412.95	.	-	137354594
chr9	137349531	137351037	MSTRG.202412.95	.	-	137354594
chr9	137307263	137307607	MSTRG.202412.95	.	-	137354594
chr9	137351147	137351317	MSTRG.202412.95	.	-	137354594
chr9	137367989	137372904	MSTRG.202412.95	.	-	137383312
chr9	137366632	137367935	MSTRG.202412.95	.	-	137383312
chr9	137373067	137373425	MSTRG.202412.95	.	-	137383312
chr9	137373599	137383312	MSTRG.202412.95	.	-	137383312
chr9	137309700	137323724	MSTRG.202412.96	.	-	137354594
chr9	137349282	137349368	MSTRG.202412.96	.	-	137354594
chr9	137324143	137348070	MSTRG.202412.96	.	-	137354594
chr9	137307646	137309606	MSTRG.202412.96	.	-	137354594
chr9	137354105	137354338	MSTRG.202412.96	.	-	137354594
chr9	137351528	137352065	MSTRG.202412.96	.	-	137354594
chr9	137352201	137352619	MSTRG.202412.96	.	-	137354594
chr9	137354377	137354566	MSTRG.202412.96	.	-	137354594
chr9	137351147	137351317	MSTRG.202412.96	.	-	137354594
chr9	137323856	137324089	MSTRG.202412.96	.	-	137354594
chr9	137348238	137349109	MSTRG.202412.96	.	-	137354594
chr9	137349531	137351037	MSTRG.202412.96	.	-	137354594
chr9	137307263	137307607	MSTRG.202412.96	.	-	137354594
chr9	137367989	137372904	MSTRG.202412.96	.	-	137383312
chr9	137374763	137377073	MSTRG.202412.96	.	-	137383312
chr9	137382489	137383312	MSTRG.202412.96	.	-	137383312
chr9	137366632	137367935	MSTRG.202412.96	.	-	137383312
chr9	137377281	137382422	MSTRG.202412.96	.	-	137383312
chr9	137373067	137373425	MSTRG.202412.96	.	-	137383312
chr9	137373599	137374611	MSTRG.202412.96	.	-	137383312
chr9	137367989	137372904	MSTRG.202412.98	.	-	137383312
chr9	137366632	137367935	MSTRG.202412.98	.	-	137383312
chr9	137373072	137373425	MSTRG.202412.98	.	-	137383312
chr9	137373599	137383312	MSTRG.202412.98	.	-	137383312
chr9	137309700	137323724	MSTRG.202412.99	.	-	137354594
chr9	137352786	137354338	MSTRG.202412.99	.	-	137354594
chr9	137349282	137349368	MSTRG.202412.99	.	-	137354594
chr9	137324143	137348070	MSTRG.202412.99	.	-	137354594
chr9	137307646	137309606	MSTRG.202412.99	.	-	137354594
chr9	137351528	137352065	MSTRG.202412.99	.	-	137354594
chr9	137352201	137352619	MSTRG.202412.99	.	-	137354594
chr9	137354377	137354566	MSTRG.202412.99	.	-	137354594
chr9	137351147	137351317	MSTRG.202412.99	.	-	137354594
chr9	137323856	137324089	MSTRG.202412.99	.	-	137354594
chr9	137348238	137349109	MSTRG.202412.99	.	-	137354594
chr9	137349531	137351037	MSTRG.202412.99	.	-	137354594
chr9	137307263	137307607	MSTRG.202412.99	.	-	137354594
chr9	137367989	137372904	MSTRG.202412.99	.	-	137383312
chr9	137377281	137383312	MSTRG.202412.99	.	-	137383312
chr9	137374763	137377073	MSTRG.202412.99	.	-	137383312
chr9	137366632	137367935	MSTRG.202412.99	.	-	137383312
chr9	137373072	137373425	MSTRG.202412.99	.	-	137383312
chr9	137373599	137374611	MSTRG.202412.99	.	-	137383312
chr9	137448286	137449390	ENST00000371472	.	-	137449396
chr9	137448286	137449390	ENST00000371472	.	-	137449396
chr9	137449118	137449159	MSTRG.202419.108	.	-	137449396
chr9	137448299	137448384	MSTRG.202419.111	.	-	137449396
chr9	137448286	137449390	MSTRG.202419.147	.	-	137449396
chr9	137448286	137449390	MSTRG.202419.147	.	-	137449396
chr9	137448933	137448959	MSTRG.202419.210	.	-	137449396
chr9	137448933	137448959	MSTRG.202419.210	.	-	137449396
chr9	137448299	137448384	MSTRG.202419.23	.	-	137449396
chr9	137448299	137448384	MSTRG.202419.23	.	-	137449396
chr9	137448021	137448043	MSTRG.202419.311	.	-	137449396
chr9	137448286	137449390	MSTRG.202419.317	.	-	137449396
chr9	137448286	137449390	MSTRG.202419.317	.	-	137449396
chr9	137782397	137790847	ENST00000371394	.	+	137716802
chr9	137744090	137752330	ENST00000371394	.	+	137716802
chr9	137717182	137728348	ENST00000371394	.	+	137716802
chr9	137728529	137743370	ENST00000371394	.	+	137716802
chr9	137754291	137757879	ENST00000371394	.	+	137716802
chr9	137778055	137779634	ENST00000371394	.	+	137716802
chr9	137790970	137792054	ENST00000371394	.	+	137716802
chr9	137752408	137754170	ENST00000371394	.	+	137716802
chr9	137775252	137776617	ENST00000371394	.	+	137716802
chr9	137776844	137777881	ENST00000371394	.	+	137716802
chr9	137779717	137782290	ENST00000371394	.	+	137716802
chr9	137743528	137743901	ENST00000371394	.	+	137716802
chr9	137762820	137775108	ENST00000371394	.	+	137716802
chr9	137758011	137762674	ENST00000371394	.	+	137716802
chr9	137613510	137613614	ENST00000461627	.	+	137613146
chr9	137754291	137757879	MSTRG.202428.114	.	+	137716802
chr9	137778055	137779634	MSTRG.202428.114	.	+	137716802
chr9	137762820	137775108	MSTRG.202428.114	.	+	137716802
chr9	137758011	137762674	MSTRG.202428.114	.	+	137716802
chr9	137782397	137790847	MSTRG.202428.114	.	+	137716802
chr9	137744090	137752330	MSTRG.202428.114	.	+	137716802
chr9	137717182	137728348	MSTRG.202428.114	.	+	137716802
chr9	137728529	137743370	MSTRG.202428.114	.	+	137716802
chr9	137752408	137754170	MSTRG.202428.114	.	+	137716802
chr9	137775252	137776617	MSTRG.202428.114	.	+	137716802
chr9	137776844	137777881	MSTRG.202428.114	.	+	137716802
chr9	137779717	137782290	MSTRG.202428.114	.	+	137716802
chr9	137743528	137743901	MSTRG.202428.114	.	+	137716802
chr9	137754291	137757879	MSTRG.202428.115	.	+	137716802
chr9	137778055	137779634	MSTRG.202428.115	.	+	137716802
chr9	137762820	137775108	MSTRG.202428.115	.	+	137716802
chr9	137744090	137754170	MSTRG.202428.115	.	+	137716802
chr9	137758011	137762674	MSTRG.202428.115	.	+	137716802
chr9	137782397	137790847	MSTRG.202428.115	.	+	137716802
chr9	137717182	137728348	MSTRG.202428.115	.	+	137716802
chr9	137775252	137776617	MSTRG.202428.115	.	+	137716802
chr9	137779717	137782290	MSTRG.202428.115	.	+	137716802
chr9	137776844	137777881	MSTRG.202428.115	.	+	137716802
chr9	137743528	137743901	MSTRG.202428.115	.	+	137716802
chr9	137728529	137743391	MSTRG.202428.115	.	+	137716802
chr9	137754291	137757879	MSTRG.202428.116	.	+	137716802
chr9	137778055	137779634	MSTRG.202428.116	.	+	137716802
chr9	137762820	137775108	MSTRG.202428.116	.	+	137716802
chr9	137758011	137762674	MSTRG.202428.116	.	+	137716802
chr9	137782397	137790847	MSTRG.202428.116	.	+	137716802
chr9	137744090	137752330	MSTRG.202428.116	.	+	137716802
chr9	137717182	137728348	MSTRG.202428.116	.	+	137716802
chr9	137752408	137754170	MSTRG.202428.116	.	+	137716802
chr9	137775252	137776617	MSTRG.202428.116	.	+	137716802
chr9	137779717	137782290	MSTRG.202428.116	.	+	137716802
chr9	137776844	137777881	MSTRG.202428.116	.	+	137716802
chr9	137743528	137743901	MSTRG.202428.116	.	+	137716802
chr9	137728529	137743391	MSTRG.202428.116	.	+	137716802
chr9	137754291	137757879	MSTRG.202428.117	.	+	137716802
chr9	137778055	137779634	MSTRG.202428.117	.	+	137716802
chr9	137762820	137775108	MSTRG.202428.117	.	+	137716802
chr9	137758011	137762674	MSTRG.202428.117	.	+	137716802
chr9	137782397	137790847	MSTRG.202428.117	.	+	137716802
chr9	137744090	137752330	MSTRG.202428.117	.	+	137716802
chr9	137717182	137728348	MSTRG.202428.117	.	+	137716802
chr9	137752408	137754170	MSTRG.202428.117	.	+	137716802
chr9	137775252	137776617	MSTRG.202428.117	.	+	137716802
chr9	137779717	137782290	MSTRG.202428.117	.	+	137716802
chr9	137776844	137777881	MSTRG.202428.117	.	+	137716802
chr9	137743528	137743901	MSTRG.202428.117	.	+	137716802
chr9	137728529	137743394	MSTRG.202428.117	.	+	137716802
chr9	137754291	137757879	MSTRG.202428.127	.	+	137716802
chr9	137778055	137779634	MSTRG.202428.127	.	+	137716802
chr9	137762820	137775108	MSTRG.202428.127	.	+	137716802
chr9	137758011	137762674	MSTRG.202428.127	.	+	137716802
chr9	137782397	137790847	MSTRG.202428.127	.	+	137716802
chr9	137744090	137752330	MSTRG.202428.127	.	+	137716802
chr9	137717182	137728348	MSTRG.202428.127	.	+	137716802
chr9	137752408	137754170	MSTRG.202428.127	.	+	137716802
chr9	137775252	137776617	MSTRG.202428.127	.	+	137716802
chr9	137779717	137782290	MSTRG.202428.127	.	+	137716802
chr9	137776844	137777881	MSTRG.202428.127	.	+	137716802
chr9	137743528	137743901	MSTRG.202428.127	.	+	137716802
chr9	137728529	137743391	MSTRG.202428.127	.	+	137716802
chr9	137613510	137613614	MSTRG.202428.14	.	+	137613146
chr9	137613510	137613614	MSTRG.202428.21	.	+	137613146
chr9	137613510	137613614	MSTRG.202428.25	.	+	137613146
chr9	137613510	137613614	MSTRG.202428.35	.	+	137613146
chr9	137613510	137613614	MSTRG.202428.37	.	+	137613146
chr9	137613510	137613614	MSTRG.202428.39	.	+	137613146
chr9	137613510	137613614	MSTRG.202428.40	.	+	137613146
chr9	137613510	137613614	MSTRG.202428.49	.	+	137613146
chr9	137613510	137613614	MSTRG.202428.54	.	+	137613146
chr9	137613510	137613614	MSTRG.202428.56	.	+	137613146
chr9	137613510	137613614	MSTRG.202428.9	.	+	137613146
chrX	7898732	7899818	MSTRG.202768.21	.	-	7900688
chrX	8791172	8791279	ENST00000381003	.	-	8791313
chrX	8791172	8791279	ENST00000381003	.	-	8791313
chrX	8791172	8791279	ENST00000543214	.	-	8791313
chrX	8791172	8791279	ENST00000543214	.	-	8791313
chrX	8791172	8791279	MSTRG.202811.2	.	-	8791313
chrX	8791172	8791279	MSTRG.202811.2	.	-	8791313
chrX	8791172	8791279	MSTRG.202811.5	.	-	8791313
chrX	8791172	8791279	MSTRG.202811.5	.	-	8791313
chrX	8791172	8791279	MSTRG.202811.8	.	-	8791313
chrX	8791172	8791279	MSTRG.202811.8	.	-	8791313
chrX	8791172	8791279	MSTRG.202811.9	.	-	8791313
chrX	8791172	8791279	MSTRG.202811.9	.	-	8791313
chrX	9025377	9025483	ENST00000327220	.	-	9025517
chrX	9025377	9025483	ENST00000327220	.	-	9025517
chrX	9025377	9025483	ENST00000362066	.	-	9025517
chrX	9025377	9025483	ENST00000428477	.	-	9025517
chrX	9025377	9025483	ENST00000428477	.	-	9025517
chrX	9025377	9025483	ENST00000472522	.	-	9025517
chrX	9025377	9025483	ENST00000472522	.	-	9025517
chrX	9025377	9025483	MSTRG.202829.1	.	-	9025517
chrX	9025377	9025483	MSTRG.202829.1	.	-	9025517
chrX	9025377	9025483	MSTRG.202829.3	.	-	9025517
chrX	9025377	9025483	MSTRG.202829.3	.	-	9025517
chrX	10141523	10142081	MSTRG.202926.7	.	+	10141498
chrX	11139530	11142232	ENST00000495242	.	-	11148652
chrX	11142313	11143979	ENST00000495242	.	-	11148652
chrX	11144248	11148629	ENST00000495242	.	-	11148652
chrX	11768682	11772155	ENST00000361672	.	+	11762131
chrX	11772255	11772620	ENST00000361672	.	+	11762131
chrX	11765729	11768572	ENST00000361672	.	+	11762131
chrX	11772705	11774979	ENST00000361672	.	+	11762131
chrX	11762252	11762836	ENST00000361672	.	+	11762131
chrX	11763938	11765466	ENST00000361672	.	+	11762131
chrX	11762997	11763779	ENST00000361672	.	+	11762131
chrX	11768682	11772155	ENST00000468149	.	+	11762131
chrX	11772255	11772620	ENST00000468149	.	+	11762131
chrX	11765729	11768572	ENST00000468149	.	+	11762131
chrX	11772705	11774979	ENST00000468149	.	+	11762131
chrX	11762252	11762836	ENST00000468149	.	+	11762131
chrX	11763938	11765466	ENST00000468149	.	+	11762131
chrX	11762997	11763779	ENST00000468149	.	+	11762131
chrX	12822806	12822846	MSTRG.203050.11	.	+	12822793
chrX	12822806	12822847	MSTRG.203050.13	.	+	12822793
chrX	12823065	12823580	MSTRG.203050.18	.	+	12822793
chrX	12823803	12823935	MSTRG.203050.24	.	+	12822793
chrX	12977098	12977120	MSTRG.203065.23	.	+	12976808
chrX	12977098	12977120	MSTRG.203065.23	.	+	12976808
chrX	12977098	12977120	MSTRG.203065.23	.	+	12976808
chrX	12976968	12977016	MSTRG.203065.24	.	+	12976808
chrX	12976968	12977016	MSTRG.203065.24	.	+	12976808
chrX	12976968	12977016	MSTRG.203065.24	.	+	12976808
chrX	12976896	12976944	MSTRG.203065.25	.	+	12976808
chrX	12976896	12976944	MSTRG.203065.25	.	+	12976808
chrX	12976896	12976944	MSTRG.203065.25	.	+	12976808
chrX	13036018	13038415	ENST00000380625	.	-	13038443
chrX	13036018	13038415	ENST00000380625	.	-	13038443
chrX	13036018	13038415	ENST00000468287	.	-	13042747
chrX	13038503	13039807	ENST00000468287	.	-	13042747
chrX	13039916	13040479	ENST00000468287	.	-	13042747
chrX	13038503	13039807	ENST00000542843	.	-	13042747
chrX	13039916	13040479	ENST00000542843	.	-	13042747
chrX	13038081	13038415	MSTRG.203073.1	.	-	13038443
chrX	13038081	13038415	MSTRG.203073.1	.	-	13038443
chrX	13037762	13038415	MSTRG.203073.2	.	-	13038443
chrX	13037762	13038415	MSTRG.203073.2	.	-	13038443
chrX	13038081	13038415	MSTRG.203073.3	.	-	13038443
chrX	13038081	13038415	MSTRG.203073.3	.	-	13038443
chrX	13038081	13038415	MSTRG.203073.5	.	-	13038443
chrX	13038081	13038415	MSTRG.203073.5	.	-	13038443
chr1	26554738	26555150	ENST00000374163	.	+	26553428
chr1	26555625	26556653	ENST00000374163	.	+	26553428
chr1	26556718	26556997	ENST00000374163	.	+	26553428
chr1	26561134	26561504	ENST00000374163	.	+	26553428
chr1	26573361	26574078	ENST00000374163	.	+	26553428
chr1	26557100	26558806	ENST00000374163	.	+	26553428
chr1	26561663	26571448	ENST00000374163	.	+	26553428
chr1	26560851	26561044	ENST00000374163	.	+	26553428
chr1	26571610	26571848	ENST00000374163	.	+	26553428
chr1	26572293	26573223	ENST00000374163	.	+	26553428
chr1	26571925	26572175	ENST00000374163	.	+	26553428
chr1	26555221	26555536	ENST00000374163	.	+	26553428
chr1	26558937	26560725	ENST00000374163	.	+	26553428
chr1	26554251	26554595	ENST00000374163	.	+	26553428
chr1	26553497	26554213	ENST00000374163	.	+	26553428
chrX	13713100	13714343	MSTRG.203130.11	.	-	13714409
chrX	13713100	13714343	MSTRG.203130.11	.	-	13714409
chrX	13712805	13712853	MSTRG.203130.17	.	-	13714409
chrX	13712805	13712853	MSTRG.203130.17	.	-	13714409
chrX	13713100	13714343	MSTRG.203130.18	.	-	13714409
chrX	13713100	13714343	MSTRG.203130.18	.	-	13714409
chrX	13713100	13714343	MSTRG.203130.2	.	-	13714409
chrX	13713100	13714343	MSTRG.203130.2	.	-	13714409
chrX	13712982	13713557	MSTRG.203130.23	.	-	13714409
chrX	13712982	13713557	MSTRG.203130.23	.	-	13714409
chrX	13712953	13713133	MSTRG.203130.9	.	-	13714409
chrX	13712953	13713133	MSTRG.203130.9	.	-	13714409
chrX	14920030	14921379	MSTRG.203201.9	.	+	14919806
chrX	15244630	15248682	ENST00000380483	.	-	15248717
chrX	15244630	15248682	ENST00000380485	.	-	15248717
chrX	15244630	15248682	ENST00000380485	.	-	15248717
chrX	15244630	15248682	ENST00000546332	.	-	15248717
chrX	15244630	15248682	ENST00000546332	.	-	15248717
chrX	15244630	15248682	MSTRG.203230.1	.	-	15248717
chrX	15244630	15248682	MSTRG.203230.1	.	-	15248717
chrX	15244630	15248678	MSTRG.203230.16	.	-	15248717
chrX	15244630	15248682	MSTRG.203230.17	.	-	15248717
chrX	15244630	15248682	MSTRG.203230.18	.	-	15248717
chrX	15244630	15248682	MSTRG.203230.18	.	-	15248717
chrX	15244630	15248682	MSTRG.203230.21	.	-	15248717
chrX	15244630	15248682	MSTRG.203230.21	.	-	15248717
chrX	15244630	15248682	MSTRG.203230.24	.	-	15248717
chrX	15244630	15248682	MSTRG.203230.24	.	-	15248717
chrX	15244630	15248678	MSTRG.203230.27	.	-	15248717
chrX	15244630	15248678	MSTRG.203230.27	.	-	15248717
chrX	15244630	15248682	MSTRG.203230.29	.	-	15248717
chrX	15244630	15248682	MSTRG.203230.29	.	-	15248717
chrX	15244630	15248682	MSTRG.203230.34	.	-	15248717
chrX	15244630	15248682	MSTRG.203230.34	.	-	15248717
chrX	15244630	15248682	MSTRG.203230.36	.	-	15248717
chrX	15244630	15248682	MSTRG.203230.36	.	-	15248717
chrX	15244333	15244404	MSTRG.203230.37	.	-	15248717
chrX	15244630	15248682	MSTRG.203230.37	.	-	15248717
chrX	15244333	15244404	MSTRG.203230.37	.	-	15248717
chrX	15244630	15248682	MSTRG.203230.37	.	-	15248717
chrX	15244333	15244404	MSTRG.203230.38	.	-	15244508
chrX	15244630	15248678	MSTRG.203230.7	.	-	15248717
chrX	15244630	15248678	MSTRG.203230.7	.	-	15248717
chrX	15283629	15287880	ENST00000485437	.	-	15289604
chrX	15288072	15289503	ENST00000485437	.	-	15289604
chrX	15283629	15284477	MSTRG.203232.22	.	-	15289604
chrX	15288072	15289503	MSTRG.203232.22	.	-	15289604
chrX	15284571	15287880	MSTRG.203232.22	.	-	15289604
chrX	16589775	16590751	ENST00000359276	.	-	16590795
chrX	16589775	16590751	ENST00000359276	.	-	16590795
chrX	16589775	16590751	ENST00000359276	.	-	16590795
chrX	16589775	16590751	ENST00000380241	.	-	16590795
chrX	16589775	16590751	ENST00000380241	.	-	16590795
chrX	16589775	16590751	ENST00000380241	.	-	16590795
chrX	16589775	16590751	ENST00000443824	.	-	16590795
chrX	16589775	16590751	ENST00000443824	.	-	16590795
chrX	16589775	16590751	ENST00000443824	.	-	16590795
chrX	16589775	16590751	MSTRG.203364.16	.	-	16590795
chrX	16589775	16590751	MSTRG.203364.16	.	-	16590795
chrX	16589775	16590751	MSTRG.203364.16	.	-	16590795
chrX	16589775	16590751	MSTRG.203364.17	.	-	16590795
chrX	16589775	16590751	MSTRG.203364.17	.	-	16590795
chrX	16589775	16590751	MSTRG.203364.17	.	-	16590795
chrX	16589775	16590751	MSTRG.203364.4	.	-	16590795
chrX	16589775	16590751	MSTRG.203364.4	.	-	16590795
chrX	16589775	16590751	MSTRG.203364.4	.	-	16590795
chrX	16589775	16590751	MSTRG.203364.7	.	-	16590795
chrX	16589775	16590751	MSTRG.203364.7	.	-	16590795
chrX	16589775	16590751	MSTRG.203364.7	.	-	16590795
chrX	16764739	16764906	MSTRG.203367.107	.	+	16760356
chrX	16761562	16761719	MSTRG.203367.110	.	+	16760356
chrX	16760940	16764639	MSTRG.203367.112	.	+	16760356
chrX	16761570	16764789	MSTRG.203367.114	.	+	16760356
chrX	16763060	16764572	MSTRG.203367.118	.	+	16760356
chrX	16760428	16760537	MSTRG.203367.122	.	+	16760356
chrX	16763221	16763397	MSTRG.203367.19	.	+	16760356
chrX	16763006	16764138	MSTRG.203367.26	.	+	16760356
chrX	16764931	16765009	MSTRG.203367.27	.	+	16760356
chrX	16763632	16764152	MSTRG.203367.30	.	+	16760356
chrX	16763183	16763397	MSTRG.203367.31	.	+	16760356
chrX	16763006	16764138	MSTRG.203367.45	.	+	16760356
chrX	16764597	16764931	MSTRG.203367.45	.	+	16760356
chrX	16762451	16763257	MSTRG.203367.48	.	+	16760356
chrX	16762949	16764931	MSTRG.203367.50	.	+	16760356
chrX	16763050	16763565	MSTRG.203367.52	.	+	16760356
chrX	16764110	16764931	MSTRG.203367.52	.	+	16760356
chrX	16763149	16764825	MSTRG.203367.53	.	+	16760356
chrX	16763006	16764789	MSTRG.203367.54	.	+	16760356
chrX	16763006	16764152	MSTRG.203367.56	.	+	16760356
chrX	16762874	16763189	MSTRG.203367.58	.	+	16760356
chrX	16764639	16764973	MSTRG.203367.60	.	+	16760356
chrX	16763019	16764152	MSTRG.203367.67	.	+	16760356
chrX	16760944	16760988	MSTRG.203367.70	.	+	16760356
chrX	16763183	16763397	MSTRG.203367.70	.	+	16760356
chrX	16761587	16764789	MSTRG.203367.73	.	+	16760356
chrX	16764110	16764597	MSTRG.203367.74	.	+	16760356
chrX	16764572	16764906	MSTRG.203367.79	.	+	16760356
chrX	16764316	16764906	MSTRG.203367.88	.	+	16760356
chrX	16763338	16763565	MSTRG.203367.89	.	+	16760356
chrX	16764597	16764931	MSTRG.203367.90	.	+	16760356
chrX	16763056	16763397	MSTRG.203367.93	.	+	16760356
chrX	16760944	16764152	MSTRG.203367.94	.	+	16760356
chrX	16844962	16845016	MSTRG.203382.18	.	-	16845037
chrX	16844875	16844896	MSTRG.203382.26	.	-	16845037
chrX	16844962	16845010	MSTRG.203382.32	.	-	16845037
chrX	16844954	16845006	MSTRG.203382.36	.	-	16845037
chrX	16844990	16845015	MSTRG.203382.41	.	-	16845037
chrX	18239953	18241012	ENST00000398048	.	-	18241253
chrX	18239953	18241012	MSTRG.203459.10	.	-	18241253
chrX	15783511	15784185	ENST00000454127	.	+	15782661
chrX	15783511	15784185	MSTRG.203494.98	.	+	15782661
chrX	19361041	19361062	MSTRG.203534.12	.	+	19359650
chrX	19361041	19361115	MSTRG.203534.23	.	+	19359650
chrX	19360903	19360941	MSTRG.203534.38	.	+	19359650
chrX	19361041	19361115	MSTRG.203534.7	.	+	19359650
chrX	19361082	19361132	MSTRG.203534.8	.	+	19359650
chrX	20008398	20010776	ENST00000379643	.	-	20010805
chrX	20008398	20010776	ENST00000379651	.	-	20010805
chrX	20008398	20010776	ENST00000443379	.	-	20010805
chrX	20008398	20010776	ENST00000452324	.	-	20010805
chrX	20125092	20125307	MSTRG.203557.13	.	-	20128308
chrX	20125098	20125307	MSTRG.203557.16	.	-	20128308
chrX	20125653	20125705	MSTRG.203557.27	.	-	20128308
chrX	21706394	21737548	ENST00000379494	.	-	21737565
chrX	21706394	21733655	ENST00000494525	.	-	21737565
chrX	21733757	21737548	ENST00000494525	.	-	21737565
chrX	21706394	21737548	MSTRG.203659.1	.	-	21737565
chrX	21733757	21737548	MSTRG.203659.10	.	-	21737565
chrX	21706394	21733655	MSTRG.203659.10	.	-	21737565
chrX	21727627	21737548	MSTRG.203659.12	.	-	21737565
chrX	21727623	21737548	MSTRG.203659.13	.	-	21737565
chrX	21733757	21737548	MSTRG.203659.14	.	-	21737565
chrX	21727627	21733655	MSTRG.203659.14	.	-	21737565
chrX	21727623	21737548	MSTRG.203659.15	.	-	21737565
chrX	21727627	21737548	MSTRG.203659.16	.	-	21737565
chrX	21733757	21737548	MSTRG.203659.17	.	-	21737565
chrX	21727627	21733655	MSTRG.203659.17	.	-	21737565
chrX	21727627	21737548	MSTRG.203659.18	.	-	21737565
chrX	21727627	21737548	MSTRG.203659.19	.	-	21737565
chrX	21706394	21733655	MSTRG.203659.2	.	-	21737565
chrX	21733757	21737548	MSTRG.203659.2	.	-	21737565
chrX	21733757	21737548	MSTRG.203659.20	.	-	21737565
chrX	21727627	21733655	MSTRG.203659.20	.	-	21737565
chrX	21727627	21737548	MSTRG.203659.21	.	-	21737565
chrX	21727627	21737548	MSTRG.203659.22	.	-	21737565
chrX	21733757	21737548	MSTRG.203659.23	.	-	21737565
chrX	21733757	21737548	MSTRG.203659.24	.	-	21737565
chrX	21733757	21737548	MSTRG.203659.25	.	-	21737565
chrX	21733757	21737548	MSTRG.203659.26	.	-	21737565
chrX	21733757	21737548	MSTRG.203659.27	.	-	21737565
chrX	21733757	21737548	MSTRG.203659.28	.	-	21737565
chrX	21733757	21737548	MSTRG.203659.29	.	-	21737565
chrX	21706394	21737548	MSTRG.203659.3	.	-	21737565
chrX	21733757	21737548	MSTRG.203659.30	.	-	21737565
chrX	21733757	21737548	MSTRG.203659.32	.	-	21737565
chrX	21733757	21737548	MSTRG.203659.33	.	-	21737565
chrX	21733757	21737548	MSTRG.203659.34	.	-	21737565
chrX	21733757	21737548	MSTRG.203659.35	.	-	21737565
chrX	21733757	21737548	MSTRG.203659.36	.	-	21737565
chrX	21733757	21737548	MSTRG.203659.37	.	-	21737565
chrX	21733757	21737548	MSTRG.203659.38	.	-	21737565
chrX	21733757	21737548	MSTRG.203659.39	.	-	21737565
chrX	21706394	21737548	MSTRG.203659.4	.	-	21737565
chrX	21733757	21737548	MSTRG.203659.40	.	-	21737565
chrX	21706394	21737548	MSTRG.203659.5	.	-	21737565
chrX	21727623	21737548	MSTRG.203659.7	.	-	21737565
chrX	21706394	21727439	MSTRG.203659.7	.	-	21737565
chrX	21733757	21737548	MSTRG.203659.8	.	-	21737565
chrX	21706394	21733655	MSTRG.203659.8	.	-	21737565
chrX	21733757	21737548	MSTRG.203659.9	.	-	21737565
chrX	21706394	21733655	MSTRG.203659.9	.	-	21737565
chrX	23833612	23840312	ENST00000379226	.	-	23840344
chrX	23856382	23858641	ENST00000490078	.	-	23858724
chrX	23840377	23856301	ENST00000490078	.	-	23858724
chrX	23833510	23840312	ENST00000490078	.	-	23858724
chrX	23833510	23840312	MSTRG.203756.1	.	-	23840344
chrX	23833612	23840312	MSTRG.203756.2	.	-	23840344
chrX	23840035	23840312	MSTRG.203756.33	.	-	23840344
chrX	23833510	23840008	MSTRG.203756.33	.	-	23840344
chrX	23686341	23686362	MSTRG.203798.39	.	+	23686332
chrX	23703442	23703722	MSTRG.203800.32	.	-	23703896
chrX	24214663	24214735	MSTRG.203816.21	.	+	24211373
chrX	24214663	24214735	MSTRG.203816.21	.	+	24211373
chrX	26140053	26140179	ENST00000325250	.	+	26140014
chrX	24076912	24077492	MSTRG.204094.136	.	+	24076782
chrX	24077857	24077907	MSTRG.204094.138	.	+	24076782
chr10	31510875	31514602	ENST00000437844	.	+	31373118
chr10	31524113	31526671	ENST00000437844	.	+	31373118
chr10	31521936	31523932	ENST00000437844	.	+	31373118
chr10	31373173	31387123	ENST00000437844	.	+	31373118
chr10	31387266	31461036	ENST00000437844	.	+	31373118
chr10	31514708	31520125	ENST00000437844	.	+	31373118
chr10	31495838	31502347	ENST00000437844	.	+	31373118
chr10	31502509	31510672	ENST00000437844	.	+	31373118
chr10	31461237	31495775	ENST00000437844	.	+	31373118
chr10	31510875	31514602	MSTRG.20411.1	.	+	31373118
chr10	31524113	31526671	MSTRG.20411.1	.	+	31373118
chr10	31521936	31523932	MSTRG.20411.1	.	+	31373118
chr10	31373173	31387123	MSTRG.20411.1	.	+	31373118
chr10	31387266	31461036	MSTRG.20411.1	.	+	31373118
chr10	31514708	31520125	MSTRG.20411.1	.	+	31373118
chr10	31495838	31502347	MSTRG.20411.1	.	+	31373118
chr10	31502509	31510672	MSTRG.20411.1	.	+	31373118
chr10	31461237	31495775	MSTRG.20411.1	.	+	31373118
chr10	31510875	31514602	MSTRG.20411.4	.	+	31373118
chr10	31524113	31526671	MSTRG.20411.4	.	+	31373118
chr10	31521936	31523932	MSTRG.20411.4	.	+	31373118
chr10	31373173	31387123	MSTRG.20411.4	.	+	31373118
chr10	31387266	31461036	MSTRG.20411.4	.	+	31373118
chr10	31514708	31520125	MSTRG.20411.4	.	+	31373118
chr10	31495838	31502347	MSTRG.20411.4	.	+	31373118
chr10	31502509	31510672	MSTRG.20411.4	.	+	31373118
chr10	31461237	31495778	MSTRG.20411.4	.	+	31373118
chr10	31510875	31514602	MSTRG.20411.9	.	+	31373118
chr10	31524113	31526671	MSTRG.20411.9	.	+	31373118
chr10	31374964	31387123	MSTRG.20411.9	.	+	31373118
chr10	31521936	31523932	MSTRG.20411.9	.	+	31373118
chr10	31387266	31461036	MSTRG.20411.9	.	+	31373118
chr10	31373173	31374802	MSTRG.20411.9	.	+	31373118
chr10	31514708	31520125	MSTRG.20411.9	.	+	31373118
chr10	31495838	31502347	MSTRG.20411.9	.	+	31373118
chr10	31502509	31510672	MSTRG.20411.9	.	+	31373118
chr10	31461237	31495778	MSTRG.20411.9	.	+	31373118
chrX	30691199	30694399	ENST00000481024	.	+	30674348
chrX	30674466	30677374	ENST00000481024	.	+	30674348
chrX	30700449	30700837	ENST00000481024	.	+	30674348
chrX	30707598	30708053	ENST00000481024	.	+	30674348
chrX	30694537	30696041	ENST00000481024	.	+	30674348
chrX	30677452	30691122	ENST00000481024	.	+	30674348
chrX	30724181	30727465	ENST00000481024	.	+	30674348
chrX	30720741	30720851	ENST00000481024	.	+	30674348
chrX	30708134	30718537	ENST00000481024	.	+	30674348
chrX	30697749	30700413	ENST00000481024	.	+	30674348
chrX	30719515	30720010	ENST00000481024	.	+	30674348
chrX	30720095	30720620	ENST00000481024	.	+	30674348
chrX	30727552	30728731	ENST00000481024	.	+	30674348
chrX	30720995	30724100	ENST00000481024	.	+	30674348
chrX	30696683	30697731	ENST00000481024	.	+	30674348
chrX	30700905	30707555	ENST00000481024	.	+	30674348
chrX	30696151	30696616	ENST00000481024	.	+	30674348
chrX	30718616	30719418	ENST00000481024	.	+	30674348
chrX	35975913	35989318	ENST00000493930	.	+	35975252
chrX	35975363	35975671	ENST00000493930	.	+	35975252
chrX	35975913	35989318	MSTRG.204670.9	.	+	35975252
chrX	35975363	35975671	MSTRG.204670.9	.	+	35975252
chr10	32011516	32015508	ENST00000302418	.	-	32015531
chr10	32011516	32015508	MSTRG.20469.44	.	-	32015531
chr10	32011420	32011452	MSTRG.20469.44	.	-	32015531
chr9	136839486	136839693	ENST00000464941	.	+	136839347
chr9	136839865	136840153	ENST00000464941	.	+	136839347
chr9	136840212	136840321	ENST00000464941	.	+	136839347
chr9	136807066	136807571	ENST00000479371	.	+	136806085
chr9	136806867	136806969	ENST00000479371	.	+	136806085
chr9	136806238	136806503	ENST00000479371	.	+	136806085
chr9	136840677	136840701	MSTRG.204728.440	.	+	136840519
chr9	136840672	136840754	MSTRG.204728.532	.	+	136840519
chr9	136840672	136840707	MSTRG.204728.563	.	+	136840519
chr9	136850948	136850974	MSTRG.204728.74	.	+	136850844
chrX	38687674	38687938	ENST00000286824	.	+	38687664
chrX	38687674	38687938	ENST00000378482	.	+	38687664
chrX	38566355	38666120	ENST00000471410	.	+	38563063
chrX	38666309	38671375	ENST00000471410	.	+	38563063
chrX	38674316	38675704	ENST00000471410	.	+	38563063
chrX	38675860	38681203	ENST00000471410	.	+	38563063
chrX	38671450	38674220	ENST00000471410	.	+	38563063
chrX	38681287	38687598	ENST00000471410	.	+	38563063
chrX	38687674	38687938	ENST00000471410	.	+	38563063
chrX	38563139	38566321	ENST00000471410	.	+	38563063
chrX	38674316	38675704	ENST00000475216	.	+	38622956
chrX	38666309	38671375	ENST00000475216	.	+	38622956
chrX	38675860	38681203	ENST00000475216	.	+	38622956
chrX	38671450	38674220	ENST00000475216	.	+	38622956
chrX	38681287	38687598	ENST00000475216	.	+	38622956
chrX	38623033	38666120	ENST00000475216	.	+	38622956
chrX	38687674	38687938	ENST00000475216	.	+	38622956
chrX	38687674	38687938	MSTRG.204735.29	.	+	38687664
chrX	38687674	38688436	MSTRG.204735.34	.	+	38687664
chrX	37668450	37675653	ENST00000378621	.	+	37668428
chrX	37839391	37840526	MSTRG.204749.1	.	-	37840577
chrX	37838892	37840393	MSTRG.204749.25	.	-	37840577
chrX	37840469	37840532	MSTRG.204749.25	.	-	37840577
chrX	38275146	38276586	ENST00000474584	.	-	38290998
chrX	38276772	38290958	ENST00000474584	.	-	38290998
chrX	38273477	38275088	ENST00000474584	.	-	38290998
chrX	38269832	38273385	ENST00000474584	.	-	38290998
chrX	38275146	38276586	ENST00000482855	.	-	38279172
chrX	38273477	38275088	ENST00000482855	.	-	38279172
chrX	38269832	38273385	ENST00000482855	.	-	38279172
chrX	38276772	38279166	ENST00000482855	.	-	38279172
chrX	38287245	38287860	MSTRG.204764.18	.	-	38290998
chrX	38288041	38290958	MSTRG.204764.18	.	-	38290998
chrX	38269832	38273385	MSTRG.204764.18	.	-	38290998
chrX	38276772	38287093	MSTRG.204764.18	.	-	38290998
chrX	38275146	38276586	MSTRG.204764.18	.	-	38290998
chrX	38805499	38805635	MSTRG.204776.108	.	+	38805495
chrX	38805499	38805635	MSTRG.204776.108	.	+	38805495
chrX	38805635	38805659	MSTRG.204776.115	.	+	38805495
chrX	38805635	38805659	MSTRG.204776.115	.	+	38805495
chrX	38806106	38806271	MSTRG.204776.120	.	+	38805495
chrX	38806106	38806271	MSTRG.204776.120	.	+	38805495
chrX	38805640	38805908	MSTRG.204776.122	.	+	38805495
chrX	38805640	38805908	MSTRG.204776.122	.	+	38805495
chrX	38805635	38805726	MSTRG.204776.123	.	+	38805495
chrX	38805635	38805726	MSTRG.204776.123	.	+	38805495
chrX	38805635	38805656	MSTRG.204776.127	.	+	38805495
chrX	38805635	38805656	MSTRG.204776.127	.	+	38805495
chrX	38805635	38805697	MSTRG.204776.128	.	+	38805495
chrX	38805635	38805697	MSTRG.204776.128	.	+	38805495
chrX	38805499	38805959	MSTRG.204776.133	.	+	38805495
chrX	38805499	38805959	MSTRG.204776.133	.	+	38805495
chrX	38805915	38805959	MSTRG.204776.137	.	+	38805495
chrX	38805915	38805959	MSTRG.204776.137	.	+	38805495
chrX	38805516	38805953	MSTRG.204776.138	.	+	38805495
chrX	38805516	38805953	MSTRG.204776.138	.	+	38805495
chrX	38805851	38805908	MSTRG.204776.139	.	+	38805495
chrX	38805851	38805908	MSTRG.204776.139	.	+	38805495
chrX	38805635	38805953	MSTRG.204776.43	.	+	38805495
chrX	38805635	38805953	MSTRG.204776.43	.	+	38805495
chrX	38805746	38805885	MSTRG.204776.45	.	+	38805495
chrX	38805746	38805885	MSTRG.204776.45	.	+	38805495
chrX	38805635	38805659	MSTRG.204776.59	.	+	38805495
chrX	38805635	38805659	MSTRG.204776.59	.	+	38805495
chrX	38805828	38805953	MSTRG.204776.62	.	+	38805495
chrX	38805828	38805953	MSTRG.204776.62	.	+	38805495
chrX	38805851	38805959	MSTRG.204776.65	.	+	38805495
chrX	38805851	38805959	MSTRG.204776.65	.	+	38805495
chrX	38805884	38805953	MSTRG.204776.67	.	+	38805495
chrX	38805884	38805953	MSTRG.204776.67	.	+	38805495
chrX	38805863	38805969	MSTRG.204776.79	.	+	38805495
chrX	38805863	38805969	MSTRG.204776.79	.	+	38805495
chrX	38805635	38805726	MSTRG.204776.81	.	+	38805495
chrX	38805635	38805726	MSTRG.204776.81	.	+	38805495
chrX	38805635	38805704	MSTRG.204776.84	.	+	38805495
chrX	38805635	38805704	MSTRG.204776.84	.	+	38805495
chrX	38805908	38805959	MSTRG.204776.88	.	+	38805495
chrX	38805908	38805959	MSTRG.204776.88	.	+	38805495
chrX	40630162	40630613	ENST00000327877	.	-	40630617
chrX	40630162	40630613	ENST00000327877	.	-	40630617
chrX	40630162	40630613	ENST00000327877	.	-	40630617
chrX	40630162	40630613	ENST00000378421	.	-	40630617
chrX	40630162	40630613	ENST00000378421	.	-	40630617
chrX	40628955	40628997	MSTRG.205002.10	.	-	40630617
chrX	40630162	40630613	MSTRG.205002.10	.	-	40630617
chrX	40630162	40630613	MSTRG.205002.10	.	-	40630617
chrX	40628576	40630613	MSTRG.205002.11	.	-	40630617
chrX	40628576	40630613	MSTRG.205002.13	.	-	40630617
chrX	40630162	40630613	MSTRG.205002.15	.	-	40630617
chrX	40630162	40630613	MSTRG.205002.15	.	-	40630617
chrX	40628576	40630613	MSTRG.205002.16	.	-	40630617
chrX	40630162	40630613	MSTRG.205002.17	.	-	40630617
chrX	40630162	40630613	MSTRG.205002.17	.	-	40630617
chrX	40628889	40628955	MSTRG.205002.20	.	-	40630617
chrX	40630162	40630613	MSTRG.205002.21	.	-	40630617
chrX	40630162	40630613	MSTRG.205002.21	.	-	40630617
chrX	40628868	40628905	MSTRG.205002.24	.	-	40630617
chrX	40630162	40630613	MSTRG.205002.24	.	-	40630617
chrX	40630162	40630613	MSTRG.205002.24	.	-	40630617
chrX	40628801	40628955	MSTRG.205002.25	.	-	40630617
chrX	40630162	40630613	MSTRG.205002.25	.	-	40630617
chrX	40630162	40630613	MSTRG.205002.25	.	-	40630617
chrX	40630162	40630613	MSTRG.205002.26	.	-	40630617
chrX	40629392	40629519	MSTRG.205002.26	.	-	40630617
chrX	40630162	40630613	MSTRG.205002.26	.	-	40630617
chrX	40628853	40628965	MSTRG.205002.27	.	-	40630617
chrX	40630162	40630613	MSTRG.205002.27	.	-	40630617
chrX	40630162	40630613	MSTRG.205002.27	.	-	40630617
chrX	40628905	40628981	MSTRG.205002.28	.	-	40630617
chrX	40630162	40630613	MSTRG.205002.28	.	-	40630617
chrX	40630162	40630613	MSTRG.205002.28	.	-	40630617
chrX	40628576	40630613	MSTRG.205002.29	.	-	40630617
chrX	40627061	40627131	MSTRG.205002.29	.	-	40630617
chrX	40629105	40629137	MSTRG.205002.30	.	-	40630617
chrX	40629105	40629137	MSTRG.205002.30	.	-	40630617
chrX	40630162	40630613	MSTRG.205002.32	.	-	40630617
chrX	40630162	40630613	MSTRG.205002.32	.	-	40630617
chrX	40630162	40630613	MSTRG.205002.33	.	-	40630617
chrX	40628361	40628455	MSTRG.205002.33	.	-	40630617
chrX	40630162	40630613	MSTRG.205002.33	.	-	40630617
chrX	40628955	40629096	MSTRG.205002.34	.	-	40630617
chrX	40630162	40630613	MSTRG.205002.34	.	-	40630617
chrX	40630162	40630613	MSTRG.205002.34	.	-	40630617
chrX	40628955	40629096	MSTRG.205002.35	.	-	40630617
chrX	40628955	40629096	MSTRG.205002.36	.	-	40630617
chrX	40630162	40630613	MSTRG.205002.36	.	-	40630617
chrX	40630162	40630613	MSTRG.205002.36	.	-	40630617
chrX	40630162	40630613	MSTRG.205002.36	.	-	40630617
chrX	40628576	40630613	MSTRG.205002.6	.	-	40630617
chrX	41347915	41357832	ENST00000478993	.	+	41347716
chrX	41357990	41364273	ENST00000478993	.	+	41347716
chrX	41358000	41364273	ENST00000629785	.	+	41347716
chrX	41347915	41357832	ENST00000629785	.	+	41347716
chrX	41347915	41364273	ENST00000630255	.	+	41347716
chrX	41358000	41364273	MSTRG.205081.41	.	+	41347716
chrX	41347915	41357832	MSTRG.205081.41	.	+	41347716
chrX	41349226	41349258	MSTRG.205081.48	.	+	41347716
chrX	41349226	41349258	MSTRG.205081.48	.	+	41347716
chr10	27146311	27146395	MSTRG.20541.107	.	-	27147428
chr10	27145590	27146233	MSTRG.20541.111	.	-	27147428
chr10	27146308	27146395	MSTRG.20541.112	.	-	27147428
chr10	27111304	27111442	MSTRG.20541.119	.	-	27111979
chr10	27110913	27110991	MSTRG.20541.13	.	-	27111979
chr10	27146311	27146395	MSTRG.20541.143	.	-	27147428
chr10	27145590	27146156	MSTRG.20541.168	.	-	27147428
chr10	27110953	27111137	MSTRG.20541.187	.	-	27111979
chr10	27111918	27111962	MSTRG.20541.192	.	-	27111979
chr10	27145590	27146233	MSTRG.20541.46	.	-	27147428
chr10	27145590	27147420	MSTRG.20541.61	.	-	27147428
chr10	27145590	27147420	MSTRG.20541.95	.	-	27147428
chr10	27111424	27111512	MSTRG.20541.98	.	-	27111979
chr10	27211081	27215534	ENST00000476758	.	-	27231794
chr10	27220464	27223206	ENST00000476758	.	-	27231794
chr10	27204549	27205197	ENST00000476758	.	-	27231794
chr10	27205248	27208245	ENST00000476758	.	-	27231794
chr10	27218183	27219722	ENST00000476758	.	-	27231794
chr10	27208445	27210813	ENST00000476758	.	-	27231794
chr10	27223452	27231747	ENST00000476758	.	-	27231794
chr10	27215641	27217979	ENST00000476758	.	-	27231794
chr10	27223239	27223337	ENST00000476758	.	-	27231794
chr10	27219857	27220372	ENST00000476758	.	-	27231794
chr10	27204549	27205197	MSTRG.20544.46	.	-	27231794
chr10	27205248	27208245	MSTRG.20544.46	.	-	27231794
chr10	27218183	27219722	MSTRG.20544.46	.	-	27231794
chr10	27219857	27223337	MSTRG.20544.46	.	-	27231794
chr10	27223452	27231747	MSTRG.20544.46	.	-	27231794
chr10	27208445	27215534	MSTRG.20544.46	.	-	27231794
chr10	27215641	27217979	MSTRG.20544.46	.	-	27231794
chr10	27197317	27197365	MSTRG.20544.72	.	-	27197432
chr10	27197317	27197365	MSTRG.20544.72	.	-	27197432
chr10	27211081	27215534	MSTRG.20544.85	.	-	27231794
chr10	27220464	27223206	MSTRG.20544.85	.	-	27231794
chr10	27204549	27205197	MSTRG.20544.85	.	-	27231794
chr10	27205248	27208245	MSTRG.20544.85	.	-	27231794
chr10	27218183	27219722	MSTRG.20544.85	.	-	27231794
chr10	27208445	27210813	MSTRG.20544.85	.	-	27231794
chr10	27223452	27231747	MSTRG.20544.85	.	-	27231794
chr10	27215641	27217979	MSTRG.20544.85	.	-	27231794
chr10	27223239	27223337	MSTRG.20544.85	.	-	27231794
chr10	27219857	27220372	MSTRG.20544.85	.	-	27231794
chrX	45110249	45111381	ENST00000543216	.	+	45107523
chrX	45107536	45110078	ENST00000543216	.	+	45107523
chrX	45076826	45078399	ENST00000621147	.	+	45053846
chrX	45078493	45107456	ENST00000621147	.	+	45053846
chrX	45110249	45111381	ENST00000621147	.	+	45053846
chrX	45059466	45061323	ENST00000621147	.	+	45053846
chrX	45061419	45063421	ENST00000621147	.	+	45053846
chrX	45053955	45059005	ENST00000621147	.	+	45053846
chrX	45107536	45110078	ENST00000621147	.	+	45053846
chrX	45063817	45069578	ENST00000621147	.	+	45053846
chrX	45059104	45059246	ENST00000621147	.	+	45053846
chrX	45070357	45076696	ENST00000621147	.	+	45053846
chrX	46879793	46881494	MSTRG.205530.1	.	+	46879766
chrX	46880343	46880631	MSTRG.205530.2	.	+	46879766
chrX	46880885	46881494	MSTRG.205530.6	.	+	46879766
chrX	47093049	47093094	MSTRG.205533.42	.	+	47092944
chrX	46471185	46472024	ENST00000377919	.	+	46471182
chrX	46471185	46472752	ENST00000487081	.	+	46471182
chrX	46471185	46472749	MSTRG.205567.1	.	+	46471182
chrX	46471185	46472749	MSTRG.205567.11	.	+	46471182
chrX	46472143	46472749	MSTRG.205567.16	.	+	46471182
chrX	46471185	46472024	MSTRG.205567.16	.	+	46471182
chrX	46471185	46472752	MSTRG.205567.30	.	+	46471182
chrX	46472239	46472749	MSTRG.205567.31	.	+	46471182
chrX	46471185	46472752	MSTRG.205567.35	.	+	46471182
chrX	46471185	46472749	MSTRG.205567.4	.	+	46471182
chrX	46471185	46472024	MSTRG.205567.52	.	+	46471182
chrX	46472239	46472749	MSTRG.205567.52	.	+	46471182
chrX	46471185	46472749	MSTRG.205567.58	.	+	46471182
chrX	46471185	46472749	MSTRG.205567.61	.	+	46471182
chrX	46471185	46472024	MSTRG.205567.63	.	+	46471182
chrX	46472239	46472749	MSTRG.205567.63	.	+	46471182
chrX	46575423	46597759	ENST00000276055	.	+	46575389
chrX	46575423	46597759	MSTRG.205575.17	.	+	46575389
chrX	46575423	46597759	MSTRG.205575.18	.	+	46575389
chrX	46575423	46597759	MSTRG.205575.19	.	+	46575389
chrX	46575423	46597759	MSTRG.205575.20	.	+	46575389
chrX	46575423	46597759	MSTRG.205575.21	.	+	46575389
chrX	46575423	46597759	MSTRG.205575.22	.	+	46575389
chrX	46575423	46597759	MSTRG.205575.23	.	+	46575389
chrX	46575423	46578371	MSTRG.205575.24	.	+	46575389
chrX	46578419	46597759	MSTRG.205575.24	.	+	46575389
chrX	46575423	46591395	MSTRG.205575.25	.	+	46575389
chrX	46575423	46576725	MSTRG.205575.26	.	+	46575389
chrX	46575423	46597759	MSTRG.205575.27	.	+	46575389
chrX	48046310	48057266	ENST00000428463	.	-	48057321
chrX	48034159	48037062	ENST00000428463	.	-	48057321
chrX	48043776	48046202	ENST00000428463	.	-	48057321
chrX	48003702	48034049	ENST00000428463	.	-	48057321
chrX	48037181	48043749	ENST00000428463	.	-	48057321
chrX	47983411	48002594	ENST00000428463	.	-	48057321
chrX	48002653	48003507	ENST00000428463	.	-	48057321
chrX	48266391	48266853	ENST00000376919	.	+	48266384
chrX	48266391	48266853	MSTRG.205702.1	.	+	48266384
chrX	48266391	48266853	MSTRG.205702.13	.	+	48266384
chrX	48266391	48266853	MSTRG.205702.2	.	+	48266384
chrX	48266391	48266853	MSTRG.205702.3	.	+	48266384
chrX	48266391	48266853	MSTRG.205702.6	.	+	48266384
chrX	48266391	48266853	MSTRG.205702.8	.	+	48266384
chrX	48347035	48347499	ENST00000298396	.	-	48347506
chrX	48348448	48349539	ENST00000376893	.	-	48349543
chrX	48348448	48349539	MSTRG.205720.1	.	-	48349543
chrX	48348448	48349539	MSTRG.205720.2	.	-	48349543
chrX	48348448	48349539	MSTRG.205720.3	.	-	48349543
chrX	48348464	48349539	MSTRG.205720.5	.	-	48349543
chrX	48391973	48392755	ENST00000595689	.	+	48391966
chrX	48391973	48392755	MSTRG.205725.1	.	+	48391966
chrX	48402669	48403451	ENST00000595235	.	-	48403458
chrX	48402669	48403451	MSTRG.205726.1	.	-	48403458
chrX	48458764	48458913	MSTRG.205736.14	.	-	48458935
chrX	48458764	48458913	MSTRG.205736.14	.	-	48458935
chrX	48458764	48458913	MSTRG.205736.15	.	-	48458935
chrX	48458764	48458913	MSTRG.205736.15	.	-	48458935
chrX	48458764	48458913	MSTRG.205736.2	.	-	48458935
chrX	48458764	48458913	MSTRG.205736.2	.	-	48458935
chrX	48458764	48458913	MSTRG.205736.32	.	-	48458935
chrX	48458764	48458913	MSTRG.205736.32	.	-	48458935
chrX	48458764	48458913	MSTRG.205736.39	.	-	48458935
chrX	48458764	48458913	MSTRG.205736.39	.	-	48458935
chrX	48458764	48458913	MSTRG.205736.42	.	-	48458935
chrX	48458764	48458913	MSTRG.205736.42	.	-	48458935
chrX	48458764	48458913	MSTRG.205736.58	.	-	48458935
chrX	48458764	48458913	MSTRG.205736.58	.	-	48458935
chrX	48483027	48485735	ENST00000019019	.	+	48483015
chrX	48483027	48485735	ENST00000348411	.	+	48483015
chrX	48483027	48485735	ENST00000396894	.	+	48483015
chrX	48483027	48485735	MSTRG.205737.1	.	+	48483015
chrX	48483027	48485735	MSTRG.205737.12	.	+	48483015
chrX	48483027	48485735	MSTRG.205737.13	.	+	48483015
chrX	48483027	48485735	MSTRG.205737.14	.	+	48483015
chrX	48483027	48485735	MSTRG.205737.15	.	+	48483015
chrX	48483027	48485735	MSTRG.205737.16	.	+	48483015
chrX	48483027	48485735	MSTRG.205737.2	.	+	48483015
chrX	48483027	48485735	MSTRG.205737.4	.	+	48483015
chrX	48483341	48485735	MSTRG.205737.45	.	+	48483015
chrX	48483027	48483240	MSTRG.205737.45	.	+	48483015
chrX	48483027	48485735	MSTRG.205737.55	.	+	48483015
chrX	48483027	48485735	MSTRG.205737.66	.	+	48483015
chrX	48483027	48485735	MSTRG.205737.7	.	+	48483015
chrX	47636927	47637012	ENST00000343894	.	-	47637037
chrX	47636927	47637012	MSTRG.205762.130	.	-	47637037
chrX	47636415	47636576	MSTRG.205762.59	.	-	47636831
chrX	47636415	47636576	MSTRG.205762.59	.	-	47636831
chrX	47636927	47637012	MSTRG.205762.64	.	-	47637037
chrX	47636927	47637012	MSTRG.205762.74	.	-	47637037
chrX	47636391	47636454	MSTRG.205762.83	.	-	47636831
chrX	47636391	47636454	MSTRG.205762.83	.	-	47636831
chrX	47636039	47636138	MSTRG.205762.93	.	-	47636831
chrX	48577109	48577464	ENST00000376755	.	+	48577083
chrX	48577109	48577464	ENST00000376755	.	+	48577083
chrX	48577109	48577464	ENST00000376759	.	+	48577083
chrX	48577109	48577464	ENST00000376759	.	+	48577083
chrX	48511487	48511891	ENST00000470275	.	+	48511487
chrX	48511935	48512325	ENST00000470275	.	+	48511487
chrX	48559346	48559613	ENST00000476141	.	+	48558963
chrX	48559346	48559613	ENST00000481090	.	+	48558963
chrX	48559024	48559157	ENST00000481090	.	+	48558963
chrX	48517293	48520374	ENST00000485288	.	+	48511487
chrX	48512507	48512588	ENST00000485288	.	+	48511487
chrX	48515793	48515889	ENST00000485288	.	+	48511487
chrX	48511487	48511891	ENST00000485288	.	+	48511487
chrX	48511935	48512325	ENST00000485288	.	+	48511487
chrX	48515953	48516060	ENST00000485288	.	+	48511487
chrX	48514365	48514524	ENST00000485288	.	+	48511487
chrX	48516146	48517182	ENST00000485288	.	+	48511487
chrX	48514625	48515716	ENST00000485288	.	+	48511487
chrX	48512719	48514239	ENST00000485288	.	+	48511487
chrX	48512507	48512588	ENST00000485288	.	+	48511487
chrX	48511487	48511891	ENST00000485288	.	+	48511487
chrX	48511935	48512325	ENST00000485288	.	+	48511487
chrX	48599462	48599586	ENST00000486125	.	+	48598838
chrX	48598957	48599352	ENST00000486125	.	+	48598838
chrX	48599462	48599586	ENST00000486125	.	+	48598838
chrX	48598957	48599352	ENST00000486125	.	+	48598838
chrX	48512507	48512588	ENST00000491243	.	+	48511487
chrX	48511487	48511891	ENST00000491243	.	+	48511487
chrX	48599717	48600318	ENST00000498631	.	+	48598838
chrX	48599462	48599586	ENST00000498631	.	+	48598838
chrX	48598957	48599352	ENST00000498631	.	+	48598838
chrX	48599462	48599586	ENST00000498631	.	+	48598838
chrX	48598957	48599352	ENST00000498631	.	+	48598838
chrX	48512507	48512588	ENST00000528612	.	+	48511487
chrX	48511487	48511891	ENST00000528612	.	+	48511487
chrX	48511935	48512325	ENST00000528612	.	+	48511487
chrX	48516146	48517182	MSTRG.205776.143	.	+	48511487
chrX	48517293	48520374	MSTRG.205776.143	.	+	48511487
chrX	48512507	48512588	MSTRG.205776.143	.	+	48511487
chrX	48515793	48515889	MSTRG.205776.143	.	+	48511487
chrX	48511487	48511891	MSTRG.205776.143	.	+	48511487
chrX	48515953	48516060	MSTRG.205776.143	.	+	48511487
chrX	48514365	48514524	MSTRG.205776.143	.	+	48511487
chrX	48511935	48512333	MSTRG.205776.143	.	+	48511487
chrX	48514625	48515716	MSTRG.205776.143	.	+	48511487
chrX	48512719	48514239	MSTRG.205776.143	.	+	48511487
chrX	48512507	48512588	MSTRG.205776.143	.	+	48511487
chrX	48511487	48511891	MSTRG.205776.143	.	+	48511487
chrX	48511935	48512333	MSTRG.205776.143	.	+	48511487
chrX	48517293	48520374	MSTRG.205776.149	.	+	48511487
chrX	48512507	48512588	MSTRG.205776.149	.	+	48511487
chrX	48515793	48515889	MSTRG.205776.149	.	+	48511487
chrX	48511487	48511891	MSTRG.205776.149	.	+	48511487
chrX	48511935	48512325	MSTRG.205776.149	.	+	48511487
chrX	48515953	48516060	MSTRG.205776.149	.	+	48511487
chrX	48516141	48517182	MSTRG.205776.149	.	+	48511487
chrX	48514365	48514524	MSTRG.205776.149	.	+	48511487
chrX	48514625	48515716	MSTRG.205776.149	.	+	48511487
chrX	48512719	48514239	MSTRG.205776.149	.	+	48511487
chrX	48512507	48512588	MSTRG.205776.149	.	+	48511487
chrX	48511487	48511891	MSTRG.205776.149	.	+	48511487
chrX	48511935	48512325	MSTRG.205776.149	.	+	48511487
chrX	48512507	48512588	MSTRG.205776.157	.	+	48511487
chrX	48511487	48511891	MSTRG.205776.157	.	+	48511487
chrX	48511935	48512325	MSTRG.205776.157	.	+	48511487
chrX	48512507	48512588	MSTRG.205776.158	.	+	48511487
chrX	48511487	48511891	MSTRG.205776.158	.	+	48511487
chrX	48511935	48512325	MSTRG.205776.158	.	+	48511487
chrX	48577109	48577464	MSTRG.205776.209	.	+	48577083
chrX	48577109	48577464	MSTRG.205776.209	.	+	48577083
chrX	48577109	48577464	MSTRG.205776.211	.	+	48577083
chrX	48577109	48577464	MSTRG.205776.211	.	+	48577083
chrX	48577109	48577464	MSTRG.205776.213	.	+	48577083
chrX	48577109	48577464	MSTRG.205776.213	.	+	48577083
chrX	48561381	48561486	MSTRG.205776.224	.	+	48560972
chrX	48559346	48559613	MSTRG.205776.231	.	+	48558963
chrX	48559024	48559157	MSTRG.205776.231	.	+	48558963
chrX	48577109	48577464	MSTRG.205776.240	.	+	48577083
chrX	48577558	48577726	MSTRG.205776.240	.	+	48577083
chrX	48577109	48577464	MSTRG.205776.240	.	+	48577083
chrX	48577558	48577726	MSTRG.205776.240	.	+	48577083
chrX	48577109	48577464	MSTRG.205776.241	.	+	48577083
chrX	48577109	48577464	MSTRG.205776.241	.	+	48577083
chrX	48577109	48577464	MSTRG.205776.243	.	+	48577083
chrX	48577109	48577464	MSTRG.205776.243	.	+	48577083
chrX	48577539	48577561	MSTRG.205776.245	.	+	48577083
chrX	48577109	48577464	MSTRG.205776.245	.	+	48577083
chrX	48577539	48577561	MSTRG.205776.245	.	+	48577083
chrX	48577109	48577464	MSTRG.205776.245	.	+	48577083
chrX	48577109	48577464	MSTRG.205776.246	.	+	48577083
chrX	48577109	48577464	MSTRG.205776.246	.	+	48577083
chrX	48577109	48577464	MSTRG.205776.248	.	+	48577083
chrX	48577109	48577464	MSTRG.205776.248	.	+	48577083
chrX	48577109	48577464	MSTRG.205776.252	.	+	48577083
chrX	48577109	48577464	MSTRG.205776.252	.	+	48577083
chrX	48577109	48577464	MSTRG.205776.253	.	+	48577083
chrX	48577109	48577464	MSTRG.205776.253	.	+	48577083
chrX	48577109	48577464	MSTRG.205776.254	.	+	48577083
chrX	48577109	48577464	MSTRG.205776.254	.	+	48577083
chrX	48577527	48577580	MSTRG.205776.256	.	+	48577083
chrX	48577109	48577464	MSTRG.205776.256	.	+	48577083
chrX	48577527	48577580	MSTRG.205776.256	.	+	48577083
chrX	48577109	48577464	MSTRG.205776.256	.	+	48577083
chrX	48577109	48577381	MSTRG.205776.261	.	+	48577083
chrX	48577109	48577381	MSTRG.205776.261	.	+	48577083
chrX	48577108	48577456	MSTRG.205776.263	.	+	48577083
chrX	48577108	48577456	MSTRG.205776.263	.	+	48577083
chrX	48577108	48577456	MSTRG.205776.266	.	+	48577083
chrX	48577108	48577456	MSTRG.205776.266	.	+	48577083
chrX	48577595	48577618	MSTRG.205776.267	.	+	48577083
chrX	48577109	48577464	MSTRG.205776.267	.	+	48577083
chrX	48577595	48577618	MSTRG.205776.267	.	+	48577083
chrX	48577109	48577464	MSTRG.205776.267	.	+	48577083
chrX	48577109	48577464	MSTRG.205776.268	.	+	48577083
chrX	48577109	48577464	MSTRG.205776.268	.	+	48577083
chrX	48577526	48577635	MSTRG.205776.272	.	+	48577083
chrX	48577109	48577464	MSTRG.205776.272	.	+	48577083
chrX	48577526	48577635	MSTRG.205776.272	.	+	48577083
chrX	48577109	48577464	MSTRG.205776.272	.	+	48577083
chrX	48577523	48577618	MSTRG.205776.278	.	+	48577083
chrX	48577109	48577464	MSTRG.205776.278	.	+	48577083
chrX	48577523	48577618	MSTRG.205776.278	.	+	48577083
chrX	48577109	48577464	MSTRG.205776.278	.	+	48577083
chrX	48577109	48577473	MSTRG.205776.280	.	+	48577083
chrX	48577109	48577473	MSTRG.205776.280	.	+	48577083
chrX	48577551	48577639	MSTRG.205776.281	.	+	48577083
chrX	48577109	48577464	MSTRG.205776.281	.	+	48577083
chrX	48577551	48577639	MSTRG.205776.281	.	+	48577083
chrX	48577109	48577464	MSTRG.205776.281	.	+	48577083
chrX	48577109	48577381	MSTRG.205776.283	.	+	48577083
chrX	48577978	48578010	MSTRG.205776.283	.	+	48577083
chrX	48577109	48577381	MSTRG.205776.283	.	+	48577083
chrX	48577096	48577464	MSTRG.205776.284	.	+	48577083
chrX	48577096	48577464	MSTRG.205776.284	.	+	48577083
chrX	48577109	48577473	MSTRG.205776.290	.	+	48577083
chrX	48577109	48577473	MSTRG.205776.290	.	+	48577083
chrX	48577505	48577804	MSTRG.205776.291	.	+	48577083
chrX	48577109	48577464	MSTRG.205776.291	.	+	48577083
chrX	48577505	48577804	MSTRG.205776.291	.	+	48577083
chrX	48577109	48577464	MSTRG.205776.291	.	+	48577083
chrX	48577108	48577453	MSTRG.205776.294	.	+	48577083
chrX	48577108	48577453	MSTRG.205776.294	.	+	48577083
chrX	48578431	48578666	MSTRG.205776.295	.	+	48577083
chrX	48577109	48577464	MSTRG.205776.295	.	+	48577083
chrX	48577109	48577464	MSTRG.205776.295	.	+	48577083
chrX	48577645	48577678	MSTRG.205776.296	.	+	48577083
chrX	48577109	48577464	MSTRG.205776.296	.	+	48577083
chrX	48577645	48577678	MSTRG.205776.296	.	+	48577083
chrX	48577109	48577464	MSTRG.205776.296	.	+	48577083
chrX	48577109	48577464	MSTRG.205776.297	.	+	48577083
chrX	48577686	48577726	MSTRG.205776.297	.	+	48577083
chrX	48577109	48577464	MSTRG.205776.297	.	+	48577083
chrX	48577686	48577726	MSTRG.205776.297	.	+	48577083
chrX	48577109	48577464	MSTRG.205776.298	.	+	48577083
chrX	48577109	48577464	MSTRG.205776.298	.	+	48577083
chrX	48577523	48577657	MSTRG.205776.299	.	+	48577083
chrX	48577109	48577464	MSTRG.205776.299	.	+	48577083
chrX	48577523	48577657	MSTRG.205776.299	.	+	48577083
chrX	48577109	48577464	MSTRG.205776.299	.	+	48577083
chrX	48577103	48577481	MSTRG.205776.301	.	+	48577083
chrX	48577103	48577481	MSTRG.205776.301	.	+	48577083
chrX	48577109	48577464	MSTRG.205776.302	.	+	48577083
chrX	48577978	48578010	MSTRG.205776.302	.	+	48577083
chrX	48577109	48577464	MSTRG.205776.302	.	+	48577083
chrX	48577109	48577464	MSTRG.205776.303	.	+	48577083
chrX	48577109	48577464	MSTRG.205776.303	.	+	48577083
chrX	48577109	48577464	MSTRG.205776.307	.	+	48577083
chrX	48577109	48577464	MSTRG.205776.307	.	+	48577083
chrX	48577966	48577988	MSTRG.205776.308	.	+	48577083
chrX	48577109	48577464	MSTRG.205776.308	.	+	48577083
chrX	48577109	48577464	MSTRG.205776.308	.	+	48577083
chrX	48578161	48578245	MSTRG.205776.314	.	+	48577083
chrX	48577109	48577464	MSTRG.205776.314	.	+	48577083
chrX	48577109	48577464	MSTRG.205776.314	.	+	48577083
chrX	48577109	48577464	MSTRG.205776.321	.	+	48577083
chrX	48577109	48577464	MSTRG.205776.321	.	+	48577083
chrX	48577109	48577464	MSTRG.205776.322	.	+	48577083
chrX	48577109	48577464	MSTRG.205776.322	.	+	48577083
chrX	48577109	48577464	MSTRG.205776.323	.	+	48577083
chrX	48577109	48577464	MSTRG.205776.323	.	+	48577083
chrX	48599717	48600318	MSTRG.205776.337	.	+	48598838
chrX	48599462	48599586	MSTRG.205776.337	.	+	48598838
chrX	48598957	48599352	MSTRG.205776.337	.	+	48598838
chrX	48599462	48599586	MSTRG.205776.337	.	+	48598838
chrX	48598957	48599352	MSTRG.205776.337	.	+	48598838
chrX	48599717	48600318	MSTRG.205776.340	.	+	48598838
chrX	48598957	48599352	MSTRG.205776.340	.	+	48598838
chrX	48598957	48599352	MSTRG.205776.340	.	+	48598838
chrX	48599717	48600318	MSTRG.205776.341	.	+	48598838
chrX	48599462	48599586	MSTRG.205776.341	.	+	48598838
chrX	48598957	48599352	MSTRG.205776.341	.	+	48598838
chrX	48599462	48599586	MSTRG.205776.341	.	+	48598838
chrX	48598957	48599352	MSTRG.205776.341	.	+	48598838
chrX	48599717	48600318	MSTRG.205776.343	.	+	48598838
chrX	48599462	48599586	MSTRG.205776.343	.	+	48598838
chrX	48598957	48599352	MSTRG.205776.343	.	+	48598838
chrX	48599462	48599586	MSTRG.205776.343	.	+	48598838
chrX	48598957	48599352	MSTRG.205776.343	.	+	48598838
chrX	48599462	48599598	MSTRG.205776.346	.	+	48598838
chrX	48599717	48600318	MSTRG.205776.346	.	+	48598838
chrX	48598957	48599352	MSTRG.205776.346	.	+	48598838
chrX	48599462	48599598	MSTRG.205776.346	.	+	48598838
chrX	48598957	48599352	MSTRG.205776.346	.	+	48598838
chrX	48599717	48600318	MSTRG.205776.356	.	+	48598838
chrX	48599462	48599586	MSTRG.205776.356	.	+	48598838
chrX	48598957	48599352	MSTRG.205776.356	.	+	48598838
chrX	48599462	48599586	MSTRG.205776.356	.	+	48598838
chrX	48598957	48599352	MSTRG.205776.356	.	+	48598838
chrX	48605074	48605111	MSTRG.205776.366	.	+	48605029
chrX	48605074	48605097	MSTRG.205776.367	.	+	48605029
chrX	48599717	48600318	MSTRG.205776.376	.	+	48598838
chrX	48599462	48599586	MSTRG.205776.376	.	+	48598838
chrX	48598957	48599352	MSTRG.205776.376	.	+	48598838
chrX	48599462	48599586	MSTRG.205776.376	.	+	48598838
chrX	48598957	48599352	MSTRG.205776.376	.	+	48598838
chrX	48599717	48600318	MSTRG.205776.384	.	+	48598838
chrX	48599462	48599586	MSTRG.205776.384	.	+	48598838
chrX	48598957	48599352	MSTRG.205776.384	.	+	48598838
chrX	48599462	48599586	MSTRG.205776.384	.	+	48598838
chrX	48598957	48599352	MSTRG.205776.384	.	+	48598838
chrX	48599717	48600318	MSTRG.205776.386	.	+	48598838
chrX	48599462	48599586	MSTRG.205776.386	.	+	48598838
chrX	48598957	48599352	MSTRG.205776.386	.	+	48598838
chrX	48599462	48599586	MSTRG.205776.386	.	+	48598838
chrX	48598957	48599352	MSTRG.205776.386	.	+	48598838
chrX	48599717	48600318	MSTRG.205776.390	.	+	48598838
chrX	48599462	48599586	MSTRG.205776.390	.	+	48598838
chrX	48598957	48599352	MSTRG.205776.390	.	+	48598838
chrX	48599462	48599586	MSTRG.205776.390	.	+	48598838
chrX	48598957	48599352	MSTRG.205776.390	.	+	48598838
chrX	48599717	48600318	MSTRG.205776.393	.	+	48598838
chrX	48599462	48599586	MSTRG.205776.393	.	+	48598838
chrX	48598957	48599352	MSTRG.205776.393	.	+	48598838
chrX	48599462	48599586	MSTRG.205776.393	.	+	48598838
chrX	48598957	48599352	MSTRG.205776.393	.	+	48598838
chrX	48599717	48600318	MSTRG.205776.398	.	+	48598838
chrX	48599462	48599586	MSTRG.205776.398	.	+	48598838
chrX	48598957	48599352	MSTRG.205776.398	.	+	48598838
chrX	48599462	48599586	MSTRG.205776.398	.	+	48598838
chrX	48598957	48599352	MSTRG.205776.398	.	+	48598838
chrX	48599462	48599598	MSTRG.205776.399	.	+	48598838
chrX	48599717	48600318	MSTRG.205776.399	.	+	48598838
chrX	48598957	48599352	MSTRG.205776.399	.	+	48598838
chrX	48599462	48599598	MSTRG.205776.399	.	+	48598838
chrX	48598957	48599352	MSTRG.205776.399	.	+	48598838
chrX	48599717	48600318	MSTRG.205776.404	.	+	48598838
chrX	48599462	48599586	MSTRG.205776.404	.	+	48598838
chrX	48598957	48599352	MSTRG.205776.404	.	+	48598838
chrX	48599462	48599586	MSTRG.205776.404	.	+	48598838
chrX	48598957	48599352	MSTRG.205776.404	.	+	48598838
chrX	48599413	48599623	MSTRG.205776.409	.	+	48598838
chrX	48599717	48600318	MSTRG.205776.409	.	+	48598838
chrX	48598957	48599352	MSTRG.205776.409	.	+	48598838
chrX	48599413	48599623	MSTRG.205776.409	.	+	48598838
chrX	48598957	48599352	MSTRG.205776.409	.	+	48598838
chrX	48599717	48600318	MSTRG.205776.413	.	+	48598838
chrX	48599462	48599586	MSTRG.205776.413	.	+	48598838
chrX	48598957	48599352	MSTRG.205776.413	.	+	48598838
chrX	48599462	48599586	MSTRG.205776.413	.	+	48598838
chrX	48598957	48599352	MSTRG.205776.413	.	+	48598838
chrX	48599717	48600318	MSTRG.205776.415	.	+	48598838
chrX	48599462	48599586	MSTRG.205776.415	.	+	48598838
chrX	48598957	48599352	MSTRG.205776.415	.	+	48598838
chrX	48599462	48599586	MSTRG.205776.415	.	+	48598838
chrX	48598957	48599352	MSTRG.205776.415	.	+	48598838
chrX	48599717	48600318	MSTRG.205776.416	.	+	48598838
chrX	48599462	48599586	MSTRG.205776.416	.	+	48598838
chrX	48598957	48599352	MSTRG.205776.416	.	+	48598838
chrX	48599462	48599586	MSTRG.205776.416	.	+	48598838
chrX	48598957	48599352	MSTRG.205776.416	.	+	48598838
chrX	48599462	48599598	MSTRG.205776.421	.	+	48598838
chrX	48599717	48600318	MSTRG.205776.421	.	+	48598838
chrX	48598957	48599352	MSTRG.205776.421	.	+	48598838
chrX	48599462	48599598	MSTRG.205776.421	.	+	48598838
chrX	48598957	48599352	MSTRG.205776.421	.	+	48598838
chrX	48599462	48599598	MSTRG.205776.423	.	+	48598838
chrX	48599717	48600318	MSTRG.205776.423	.	+	48598838
chrX	48598957	48599352	MSTRG.205776.423	.	+	48598838
chrX	48599462	48599598	MSTRG.205776.423	.	+	48598838
chrX	48598957	48599352	MSTRG.205776.423	.	+	48598838
chrX	48599717	48600318	MSTRG.205776.424	.	+	48598838
chrX	48599461	48599586	MSTRG.205776.424	.	+	48598838
chrX	48598957	48599352	MSTRG.205776.424	.	+	48598838
chrX	48599461	48599586	MSTRG.205776.424	.	+	48598838
chrX	48598957	48599352	MSTRG.205776.424	.	+	48598838
chrX	48599717	48600318	MSTRG.205776.431	.	+	48598838
chrX	48599462	48599586	MSTRG.205776.431	.	+	48598838
chrX	48598957	48599352	MSTRG.205776.431	.	+	48598838
chrX	48599462	48599586	MSTRG.205776.431	.	+	48598838
chrX	48598957	48599352	MSTRG.205776.431	.	+	48598838
chrX	48599462	48599598	MSTRG.205776.433	.	+	48598838
chrX	48599717	48600318	MSTRG.205776.433	.	+	48598838
chrX	48598957	48599352	MSTRG.205776.433	.	+	48598838
chrX	48599462	48599598	MSTRG.205776.433	.	+	48598838
chrX	48598957	48599352	MSTRG.205776.433	.	+	48598838
chrX	48599717	48600318	MSTRG.205776.434	.	+	48598838
chrX	48599462	48599586	MSTRG.205776.434	.	+	48598838
chrX	48598957	48599352	MSTRG.205776.434	.	+	48598838
chrX	48599462	48599586	MSTRG.205776.434	.	+	48598838
chrX	48598957	48599352	MSTRG.205776.434	.	+	48598838
chrX	48599717	48600318	MSTRG.205776.435	.	+	48598838
chrX	48599462	48599586	MSTRG.205776.435	.	+	48598838
chrX	48598957	48599352	MSTRG.205776.435	.	+	48598838
chrX	48599462	48599586	MSTRG.205776.435	.	+	48598838
chrX	48598957	48599352	MSTRG.205776.435	.	+	48598838
chrX	48599462	48599598	MSTRG.205776.436	.	+	48598838
chrX	48599717	48600318	MSTRG.205776.436	.	+	48598838
chrX	48598957	48599352	MSTRG.205776.436	.	+	48598838
chrX	48599462	48599598	MSTRG.205776.436	.	+	48598838
chrX	48598957	48599352	MSTRG.205776.436	.	+	48598838
chrX	48599717	48600318	MSTRG.205776.438	.	+	48598838
chrX	48599462	48599586	MSTRG.205776.438	.	+	48598838
chrX	48598957	48599352	MSTRG.205776.438	.	+	48598838
chrX	48599462	48599586	MSTRG.205776.438	.	+	48598838
chrX	48598957	48599352	MSTRG.205776.438	.	+	48598838
chrX	48599717	48600318	MSTRG.205776.443	.	+	48598838
chrX	48599462	48599586	MSTRG.205776.443	.	+	48598838
chrX	48598957	48599352	MSTRG.205776.443	.	+	48598838
chrX	48599462	48599586	MSTRG.205776.443	.	+	48598838
chrX	48598957	48599352	MSTRG.205776.443	.	+	48598838
chrX	48599717	48600318	MSTRG.205776.447	.	+	48598838
chrX	48599462	48599586	MSTRG.205776.447	.	+	48598838
chrX	48598957	48599352	MSTRG.205776.447	.	+	48598838
chrX	48599462	48599586	MSTRG.205776.447	.	+	48598838
chrX	48598957	48599352	MSTRG.205776.447	.	+	48598838
chrX	48599717	48600318	MSTRG.205776.450	.	+	48598838
chrX	48599462	48599586	MSTRG.205776.450	.	+	48598838
chrX	48598957	48599352	MSTRG.205776.450	.	+	48598838
chrX	48599462	48599586	MSTRG.205776.450	.	+	48598838
chrX	48598957	48599352	MSTRG.205776.450	.	+	48598838
chrX	48599413	48599623	MSTRG.205776.460	.	+	48598838
chrX	48599717	48600318	MSTRG.205776.460	.	+	48598838
chrX	48598957	48599352	MSTRG.205776.460	.	+	48598838
chrX	48599413	48599623	MSTRG.205776.460	.	+	48598838
chrX	48598957	48599352	MSTRG.205776.460	.	+	48598838
chrX	48599462	48599598	MSTRG.205776.465	.	+	48598838
chrX	48598957	48599352	MSTRG.205776.465	.	+	48598838
chrX	48599713	48600318	MSTRG.205776.465	.	+	48598838
chrX	48599462	48599598	MSTRG.205776.465	.	+	48598838
chrX	48598957	48599352	MSTRG.205776.465	.	+	48598838
chrX	48599462	48599598	MSTRG.205776.466	.	+	48598838
chrX	48599717	48600318	MSTRG.205776.466	.	+	48598838
chrX	48598957	48599352	MSTRG.205776.466	.	+	48598838
chrX	48599462	48599598	MSTRG.205776.466	.	+	48598838
chrX	48598957	48599352	MSTRG.205776.466	.	+	48598838
chrX	48599462	48599598	MSTRG.205776.470	.	+	48598838
chrX	48598957	48599352	MSTRG.205776.470	.	+	48598838
chrX	48599713	48600318	MSTRG.205776.470	.	+	48598838
chrX	48599462	48599598	MSTRG.205776.470	.	+	48598838
chrX	48598957	48599352	MSTRG.205776.470	.	+	48598838
chrX	48599717	48600318	MSTRG.205776.471	.	+	48598838
chrX	48599461	48599557	MSTRG.205776.471	.	+	48598838
chrX	48598957	48599352	MSTRG.205776.471	.	+	48598838
chrX	48599461	48599557	MSTRG.205776.471	.	+	48598838
chrX	48598957	48599352	MSTRG.205776.471	.	+	48598838
chrX	48599717	48600318	MSTRG.205776.475	.	+	48598838
chrX	48599462	48599586	MSTRG.205776.475	.	+	48598838
chrX	48598957	48599352	MSTRG.205776.475	.	+	48598838
chrX	48599462	48599586	MSTRG.205776.475	.	+	48598838
chrX	48598957	48599352	MSTRG.205776.475	.	+	48598838
chrX	48599717	48600318	MSTRG.205776.478	.	+	48598838
chrX	48599462	48599586	MSTRG.205776.478	.	+	48598838
chrX	48598957	48599352	MSTRG.205776.478	.	+	48598838
chrX	48599462	48599586	MSTRG.205776.478	.	+	48598838
chrX	48598957	48599352	MSTRG.205776.478	.	+	48598838
chrX	48599462	48599598	MSTRG.205776.484	.	+	48598838
chrX	48599717	48600318	MSTRG.205776.484	.	+	48598838
chrX	48598957	48599352	MSTRG.205776.484	.	+	48598838
chrX	48599462	48599598	MSTRG.205776.484	.	+	48598838
chrX	48598957	48599352	MSTRG.205776.484	.	+	48598838
chrX	48599462	48599598	MSTRG.205776.486	.	+	48598838
chrX	48599717	48600318	MSTRG.205776.486	.	+	48598838
chrX	48598957	48599352	MSTRG.205776.486	.	+	48598838
chrX	48599462	48599598	MSTRG.205776.486	.	+	48598838
chrX	48598957	48599352	MSTRG.205776.486	.	+	48598838
chrX	48599462	48599598	MSTRG.205776.488	.	+	48598838
chrX	48599717	48600318	MSTRG.205776.488	.	+	48598838
chrX	48598957	48599352	MSTRG.205776.488	.	+	48598838
chrX	48599462	48599598	MSTRG.205776.488	.	+	48598838
chrX	48598957	48599352	MSTRG.205776.488	.	+	48598838
chrX	48599462	48599598	MSTRG.205776.489	.	+	48598838
chrX	48598957	48599352	MSTRG.205776.489	.	+	48598838
chrX	48599713	48600318	MSTRG.205776.489	.	+	48598838
chrX	48599462	48599598	MSTRG.205776.489	.	+	48598838
chrX	48598957	48599352	MSTRG.205776.489	.	+	48598838
chrX	48599462	48599598	MSTRG.205776.492	.	+	48598838
chrX	48599717	48600318	MSTRG.205776.492	.	+	48598838
chrX	48598957	48599352	MSTRG.205776.492	.	+	48598838
chrX	48599462	48599598	MSTRG.205776.492	.	+	48598838
chrX	48598957	48599352	MSTRG.205776.492	.	+	48598838
chrX	48598957	48599413	MSTRG.205776.494	.	+	48598838
chrX	48599717	48600318	MSTRG.205776.494	.	+	48598838
chrX	48599462	48599586	MSTRG.205776.494	.	+	48598838
chrX	48598957	48599413	MSTRG.205776.494	.	+	48598838
chrX	48599462	48599586	MSTRG.205776.494	.	+	48598838
chrX	48599462	48599598	MSTRG.205776.498	.	+	48598838
chrX	48599717	48600318	MSTRG.205776.498	.	+	48598838
chrX	48598957	48599352	MSTRG.205776.498	.	+	48598838
chrX	48599462	48599598	MSTRG.205776.498	.	+	48598838
chrX	48598957	48599352	MSTRG.205776.498	.	+	48598838
chrX	48599717	48600318	MSTRG.205776.500	.	+	48598838
chrX	48599462	48599586	MSTRG.205776.500	.	+	48598838
chrX	48598957	48599352	MSTRG.205776.500	.	+	48598838
chrX	48599462	48599586	MSTRG.205776.500	.	+	48598838
chrX	48598957	48599352	MSTRG.205776.500	.	+	48598838
chrX	48599717	48600318	MSTRG.205776.501	.	+	48598838
chrX	48599462	48599615	MSTRG.205776.501	.	+	48598838
chrX	48598957	48599352	MSTRG.205776.501	.	+	48598838
chrX	48599462	48599615	MSTRG.205776.501	.	+	48598838
chrX	48598957	48599352	MSTRG.205776.501	.	+	48598838
chrX	48599462	48599598	MSTRG.205776.502	.	+	48598838
chrX	48599717	48600318	MSTRG.205776.502	.	+	48598838
chrX	48598957	48599352	MSTRG.205776.502	.	+	48598838
chrX	48599462	48599598	MSTRG.205776.502	.	+	48598838
chrX	48598957	48599352	MSTRG.205776.502	.	+	48598838
chrX	48599717	48600318	MSTRG.205776.509	.	+	48598838
chrX	48599462	48599586	MSTRG.205776.509	.	+	48598838
chrX	48598957	48599352	MSTRG.205776.509	.	+	48598838
chrX	48599462	48599586	MSTRG.205776.509	.	+	48598838
chrX	48598957	48599352	MSTRG.205776.509	.	+	48598838
chrX	48599717	48600318	MSTRG.205776.514	.	+	48598838
chrX	48599462	48599586	MSTRG.205776.514	.	+	48598838
chrX	48598957	48599352	MSTRG.205776.514	.	+	48598838
chrX	48599462	48599586	MSTRG.205776.514	.	+	48598838
chrX	48598957	48599352	MSTRG.205776.514	.	+	48598838
chrX	48599462	48599598	MSTRG.205776.515	.	+	48598838
chrX	48599717	48600318	MSTRG.205776.515	.	+	48598838
chrX	48598957	48599352	MSTRG.205776.515	.	+	48598838
chrX	48599462	48599598	MSTRG.205776.515	.	+	48598838
chrX	48598957	48599352	MSTRG.205776.515	.	+	48598838
chrX	48599462	48599598	MSTRG.205776.518	.	+	48598838
chrX	48599717	48600318	MSTRG.205776.518	.	+	48598838
chrX	48598957	48599352	MSTRG.205776.518	.	+	48598838
chrX	48599462	48599598	MSTRG.205776.518	.	+	48598838
chrX	48598957	48599352	MSTRG.205776.518	.	+	48598838
chrX	48599717	48600318	MSTRG.205776.519	.	+	48598838
chrX	48599462	48599586	MSTRG.205776.519	.	+	48598838
chrX	48598957	48599352	MSTRG.205776.519	.	+	48598838
chrX	48599462	48599586	MSTRG.205776.519	.	+	48598838
chrX	48598957	48599352	MSTRG.205776.519	.	+	48598838
chrX	48599700	48600318	MSTRG.205776.523	.	+	48598838
chrX	48599462	48599586	MSTRG.205776.523	.	+	48598838
chrX	48598957	48599352	MSTRG.205776.523	.	+	48598838
chrX	48599462	48599586	MSTRG.205776.523	.	+	48598838
chrX	48598957	48599352	MSTRG.205776.523	.	+	48598838
chrX	48599462	48599598	MSTRG.205776.527	.	+	48598838
chrX	48599717	48600318	MSTRG.205776.527	.	+	48598838
chrX	48598957	48599352	MSTRG.205776.527	.	+	48598838
chrX	48599462	48599598	MSTRG.205776.527	.	+	48598838
chrX	48598957	48599352	MSTRG.205776.527	.	+	48598838
chrX	48599462	48599598	MSTRG.205776.535	.	+	48598838
chrX	48599717	48600318	MSTRG.205776.535	.	+	48598838
chrX	48598957	48599352	MSTRG.205776.535	.	+	48598838
chrX	48599462	48599598	MSTRG.205776.535	.	+	48598838
chrX	48598957	48599352	MSTRG.205776.535	.	+	48598838
chrX	48708104	48708634	MSTRG.205791.1	.	+	48707567
chrX	48708255	48708738	MSTRG.205791.11	.	+	48707567
chrX	48708104	48708788	MSTRG.205791.14	.	+	48707567
chrX	48708255	48708573	MSTRG.205791.15	.	+	48707567
chrX	48708037	48708104	MSTRG.205791.22	.	+	48707567
chrX	48708540	48708607	MSTRG.205791.28	.	+	48707567
chrX	48708255	48708803	MSTRG.205791.5	.	+	48707567
chrX	48708479	48708551	MSTRG.205791.6	.	+	48707567
chrX	49033540	49033725	ENST00000493583	.	-	49039248
chrX	49038442	49039106	ENST00000493583	.	-	49039248
chrX	49033782	49034133	ENST00000493583	.	-	49039248
chrX	49030601	49031396	ENST00000493583	.	-	49039248
chrX	49034251	49038009	ENST00000493583	.	-	49039248
chrX	49038114	49038196	ENST00000493583	.	-	49039248
chrX	49031544	49033464	ENST00000493583	.	-	49039248
chrX	49033540	49033725	MSTRG.205801.103	.	-	49039248
chrX	49036774	49038009	MSTRG.205801.103	.	-	49039248
chrX	49033782	49034133	MSTRG.205801.103	.	-	49039248
chrX	49034251	49036676	MSTRG.205801.103	.	-	49039248
chrX	49029508	49029622	MSTRG.205801.103	.	-	49039248
chrX	49030601	49031396	MSTRG.205801.103	.	-	49039248
chrX	49038442	49039101	MSTRG.205801.103	.	-	49039248
chrX	49038114	49038196	MSTRG.205801.103	.	-	49039248
chrX	49031544	49033464	MSTRG.205801.103	.	-	49039248
chrX	49029544	49029593	MSTRG.205801.104	.	-	49030160
chrX	49029903	49030153	MSTRG.205801.105	.	-	49030160
chrX	49029544	49029784	MSTRG.205801.11	.	-	49030160
chrX	49029960	49030052	MSTRG.205801.11	.	-	49030160
chrX	49031480	49033464	MSTRG.205801.139	.	-	49039248
chrX	49033540	49033725	MSTRG.205801.139	.	-	49039248
chrX	49033782	49034133	MSTRG.205801.139	.	-	49039248
chrX	49030601	49031396	MSTRG.205801.139	.	-	49039248
chrX	49034251	49038009	MSTRG.205801.139	.	-	49039248
chrX	49038442	49039101	MSTRG.205801.139	.	-	49039248
chrX	49038114	49038196	MSTRG.205801.139	.	-	49039248
chrX	49033540	49033725	MSTRG.205801.145	.	-	49039248
chrX	49038442	49039106	MSTRG.205801.145	.	-	49039248
chrX	49033782	49034133	MSTRG.205801.145	.	-	49039248
chrX	49030594	49031396	MSTRG.205801.145	.	-	49039248
chrX	49034251	49038009	MSTRG.205801.145	.	-	49039248
chrX	49038114	49038196	MSTRG.205801.145	.	-	49039248
chrX	49031544	49033464	MSTRG.205801.145	.	-	49039248
chrX	49031480	49033464	MSTRG.205801.146	.	-	49039248
chrX	49033540	49033725	MSTRG.205801.146	.	-	49039248
chrX	49038442	49039106	MSTRG.205801.146	.	-	49039248
chrX	49033782	49034133	MSTRG.205801.146	.	-	49039248
chrX	49030601	49031396	MSTRG.205801.146	.	-	49039248
chrX	49034251	49038009	MSTRG.205801.146	.	-	49039248
chrX	49038114	49038196	MSTRG.205801.146	.	-	49039248
chrX	49029074	49029843	MSTRG.205801.150	.	-	49030160
chrX	49029478	49029913	MSTRG.205801.152	.	-	49039248
chrX	49033540	49033725	MSTRG.205801.152	.	-	49039248
chrX	49038442	49039106	MSTRG.205801.152	.	-	49039248
chrX	49033782	49034133	MSTRG.205801.152	.	-	49039248
chrX	49030601	49031396	MSTRG.205801.152	.	-	49039248
chrX	49034251	49038009	MSTRG.205801.152	.	-	49039248
chrX	49038114	49038196	MSTRG.205801.152	.	-	49039248
chrX	49031544	49033464	MSTRG.205801.152	.	-	49039248
chrX	49033540	49033725	MSTRG.205801.153	.	-	49039248
chrX	49038442	49039106	MSTRG.205801.153	.	-	49039248
chrX	49033782	49034133	MSTRG.205801.153	.	-	49039248
chrX	49029843	49030052	MSTRG.205801.153	.	-	49039248
chrX	49034251	49038009	MSTRG.205801.153	.	-	49039248
chrX	49038114	49038196	MSTRG.205801.153	.	-	49039248
chrX	49030586	49031426	MSTRG.205801.153	.	-	49039248
chrX	49031544	49033464	MSTRG.205801.153	.	-	49039248
chrX	49033540	49033725	MSTRG.205801.155	.	-	49039248
chrX	49029544	49029593	MSTRG.205801.155	.	-	49039248
chrX	49033780	49034133	MSTRG.205801.155	.	-	49039248
chrX	49030601	49031396	MSTRG.205801.155	.	-	49039248
chrX	49034251	49038009	MSTRG.205801.155	.	-	49039248
chrX	49038442	49039101	MSTRG.205801.155	.	-	49039248
chrX	49038114	49038196	MSTRG.205801.155	.	-	49039248
chrX	49031544	49033464	MSTRG.205801.155	.	-	49039248
chrX	49029980	49030096	MSTRG.205801.158	.	-	49030160
chrX	49029843	49030052	MSTRG.205801.16	.	-	49030160
chrX	49029508	49029944	MSTRG.205801.160	.	-	49030160
chrX	49033540	49033725	MSTRG.205801.161	.	-	49039248
chrX	49033782	49034133	MSTRG.205801.161	.	-	49039248
chrX	49029121	49029944	MSTRG.205801.161	.	-	49039248
chrX	49030601	49031396	MSTRG.205801.161	.	-	49039248
chrX	49034251	49038009	MSTRG.205801.161	.	-	49039248
chrX	49038442	49039101	MSTRG.205801.161	.	-	49039248
chrX	49038114	49038196	MSTRG.205801.161	.	-	49039248
chrX	49031544	49033464	MSTRG.205801.161	.	-	49039248
chrX	49033540	49033725	MSTRG.205801.163	.	-	49039248
chrX	49033782	49034133	MSTRG.205801.163	.	-	49039248
chrX	49030473	49030506	MSTRG.205801.163	.	-	49039248
chrX	49030601	49031396	MSTRG.205801.163	.	-	49039248
chrX	49034251	49038009	MSTRG.205801.163	.	-	49039248
chrX	49038442	49039101	MSTRG.205801.163	.	-	49039248
chrX	49038114	49038196	MSTRG.205801.163	.	-	49039248
chrX	49031544	49033464	MSTRG.205801.163	.	-	49039248
chrX	49029622	49030003	MSTRG.205801.164	.	-	49030160
chrX	49033540	49033725	MSTRG.205801.17	.	-	49039248
chrX	49033782	49034133	MSTRG.205801.17	.	-	49039248
chrX	49030601	49031396	MSTRG.205801.17	.	-	49039248
chrX	49034251	49038009	MSTRG.205801.17	.	-	49039248
chrX	49038442	49039101	MSTRG.205801.17	.	-	49039248
chrX	49038114	49038196	MSTRG.205801.17	.	-	49039248
chrX	49031544	49033464	MSTRG.205801.17	.	-	49039248
chrX	49029944	49030052	MSTRG.205801.172	.	-	49030160
chrX	49033540	49033725	MSTRG.205801.174	.	-	49039248
chrX	49038442	49039106	MSTRG.205801.174	.	-	49039248
chrX	49033782	49034133	MSTRG.205801.174	.	-	49039248
chrX	49030279	49030316	MSTRG.205801.174	.	-	49039248
chrX	49030601	49031396	MSTRG.205801.174	.	-	49039248
chrX	49034251	49038009	MSTRG.205801.174	.	-	49039248
chrX	49038114	49038196	MSTRG.205801.174	.	-	49039248
chrX	49031544	49033464	MSTRG.205801.174	.	-	49039248
chrX	49033540	49033725	MSTRG.205801.176	.	-	49039248
chrX	49036774	49038009	MSTRG.205801.176	.	-	49039248
chrX	49033782	49034133	MSTRG.205801.176	.	-	49039248
chrX	49034251	49036676	MSTRG.205801.176	.	-	49039248
chrX	49038436	49039106	MSTRG.205801.176	.	-	49039248
chrX	49030601	49031396	MSTRG.205801.176	.	-	49039248
chrX	49038114	49038196	MSTRG.205801.176	.	-	49039248
chrX	49031544	49033464	MSTRG.205801.176	.	-	49039248
chrX	49033540	49033725	MSTRG.205801.180	.	-	49039248
chrX	49038442	49039106	MSTRG.205801.180	.	-	49039248
chrX	49036774	49038009	MSTRG.205801.180	.	-	49039248
chrX	49033780	49034133	MSTRG.205801.180	.	-	49039248
chrX	49034251	49036341	MSTRG.205801.180	.	-	49039248
chrX	49030601	49031396	MSTRG.205801.180	.	-	49039248
chrX	49038114	49038196	MSTRG.205801.180	.	-	49039248
chrX	49031544	49033464	MSTRG.205801.180	.	-	49039248
chrX	49031544	49033135	MSTRG.205801.182	.	-	49039248
chrX	49033540	49033725	MSTRG.205801.182	.	-	49039248
chrX	49036774	49038009	MSTRG.205801.182	.	-	49039248
chrX	49033782	49034133	MSTRG.205801.182	.	-	49039248
chrX	49030601	49031396	MSTRG.205801.182	.	-	49039248
chrX	49033181	49033464	MSTRG.205801.182	.	-	49039248
chrX	49038442	49039101	MSTRG.205801.182	.	-	49039248
chrX	49038114	49038196	MSTRG.205801.182	.	-	49039248
chrX	49029622	49030052	MSTRG.205801.188	.	-	49030160
chrX	49034251	49034462	MSTRG.205801.19	.	-	49039248
chrX	49033540	49033725	MSTRG.205801.19	.	-	49039248
chrX	49038442	49039106	MSTRG.205801.19	.	-	49039248
chrX	49036774	49038009	MSTRG.205801.19	.	-	49039248
chrX	49033780	49034133	MSTRG.205801.19	.	-	49039248
chrX	49030601	49031396	MSTRG.205801.19	.	-	49039248
chrX	49038114	49038196	MSTRG.205801.19	.	-	49039248
chrX	49031544	49033464	MSTRG.205801.19	.	-	49039248
chrX	49033540	49033725	MSTRG.205801.193	.	-	49039248
chrX	49038442	49039106	MSTRG.205801.193	.	-	49039248
chrX	49033782	49034133	MSTRG.205801.193	.	-	49039248
chrX	49028956	49029475	MSTRG.205801.193	.	-	49039248
chrX	49030601	49031396	MSTRG.205801.193	.	-	49039248
chrX	49034251	49038009	MSTRG.205801.193	.	-	49039248
chrX	49038114	49038196	MSTRG.205801.193	.	-	49039248
chrX	49031544	49033464	MSTRG.205801.193	.	-	49039248
chrX	49029544	49029784	MSTRG.205801.194	.	-	49030160
chrX	49029544	49030022	MSTRG.205801.195	.	-	49030160
chrX	49029604	49029820	MSTRG.205801.198	.	-	49030160
chrX	49034251	49034462	MSTRG.205801.25	.	-	49039248
chrX	49033540	49033725	MSTRG.205801.25	.	-	49039248
chrX	49036774	49038009	MSTRG.205801.25	.	-	49039248
chrX	49033782	49034133	MSTRG.205801.25	.	-	49039248
chrX	49030601	49031396	MSTRG.205801.25	.	-	49039248
chrX	49038442	49039101	MSTRG.205801.25	.	-	49039248
chrX	49038114	49038196	MSTRG.205801.25	.	-	49039248
chrX	49031544	49033464	MSTRG.205801.25	.	-	49039248
chrX	49029926	49029980	MSTRG.205801.33	.	-	49030160
chrX	49033540	49033725	MSTRG.205801.36	.	-	49039248
chrX	49038442	49039106	MSTRG.205801.36	.	-	49039248
chrX	49036774	49038009	MSTRG.205801.36	.	-	49039248
chrX	49033782	49034133	MSTRG.205801.36	.	-	49039248
chrX	49034251	49036676	MSTRG.205801.36	.	-	49039248
chrX	49031544	49033464	MSTRG.205801.36	.	-	49039248
chrX	49030601	49031396	MSTRG.205801.36	.	-	49039248
chrX	49038114	49038196	MSTRG.205801.36	.	-	49039248
chrX	49029980	49030292	MSTRG.205801.36	.	-	49039248
chrX	49029784	49029820	MSTRG.205801.40	.	-	49030160
chrX	49033540	49033725	MSTRG.205801.49	.	-	49039248
chrX	49036774	49038009	MSTRG.205801.49	.	-	49039248
chrX	49033782	49034133	MSTRG.205801.49	.	-	49039248
chrX	49034251	49036676	MSTRG.205801.49	.	-	49039248
chrX	49030601	49031396	MSTRG.205801.49	.	-	49039248
chrX	49038442	49039101	MSTRG.205801.49	.	-	49039248
chrX	49038114	49038196	MSTRG.205801.49	.	-	49039248
chrX	49031544	49033464	MSTRG.205801.49	.	-	49039248
chrX	49033540	49033725	MSTRG.205801.5	.	-	49039248
chrX	49033780	49034133	MSTRG.205801.5	.	-	49039248
chrX	49030601	49031396	MSTRG.205801.5	.	-	49039248
chrX	49034251	49038009	MSTRG.205801.5	.	-	49039248
chrX	49038442	49039101	MSTRG.205801.5	.	-	49039248
chrX	49038114	49038196	MSTRG.205801.5	.	-	49039248
chrX	49031544	49033464	MSTRG.205801.5	.	-	49039248
chrX	49031544	49033135	MSTRG.205801.52	.	-	49039248
chrX	49033540	49033725	MSTRG.205801.52	.	-	49039248
chrX	49038442	49039106	MSTRG.205801.52	.	-	49039248
chrX	49036774	49038009	MSTRG.205801.52	.	-	49039248
chrX	49033782	49034133	MSTRG.205801.52	.	-	49039248
chrX	49030601	49031396	MSTRG.205801.52	.	-	49039248
chrX	49033181	49033464	MSTRG.205801.52	.	-	49039248
chrX	49038114	49038196	MSTRG.205801.52	.	-	49039248
chrX	49033540	49033725	MSTRG.205801.54	.	-	49039248
chrX	49038442	49039106	MSTRG.205801.54	.	-	49039248
chrX	49036774	49038009	MSTRG.205801.54	.	-	49039248
chrX	49033782	49034133	MSTRG.205801.54	.	-	49039248
chrX	49034251	49036676	MSTRG.205801.54	.	-	49039248
chrX	49030601	49031396	MSTRG.205801.54	.	-	49039248
chrX	49038114	49038196	MSTRG.205801.54	.	-	49039248
chrX	49031544	49033464	MSTRG.205801.54	.	-	49039248
chrX	49029074	49029784	MSTRG.205801.57	.	-	49030160
chrX	49029268	49029622	MSTRG.205801.60	.	-	49030160
chrX	49029551	49029684	MSTRG.205801.62	.	-	49030160
chrX	49034251	49034462	MSTRG.205801.65	.	-	49039248
chrX	49031544	49033135	MSTRG.205801.65	.	-	49039248
chrX	49033540	49033725	MSTRG.205801.65	.	-	49039248
chrX	49038442	49039106	MSTRG.205801.65	.	-	49039248
chrX	49033782	49034133	MSTRG.205801.65	.	-	49039248
chrX	49036774	49038009	MSTRG.205801.65	.	-	49039248
chrX	49030601	49031396	MSTRG.205801.65	.	-	49039248
chrX	49033181	49033464	MSTRG.205801.65	.	-	49039248
chrX	49038114	49038196	MSTRG.205801.65	.	-	49039248
chrX	49033540	49033725	MSTRG.205801.68	.	-	49039248
chrX	49038442	49039106	MSTRG.205801.68	.	-	49039248
chrX	49033780	49034133	MSTRG.205801.68	.	-	49039248
chrX	49030601	49031396	MSTRG.205801.68	.	-	49039248
chrX	49034251	49038009	MSTRG.205801.68	.	-	49039248
chrX	49038114	49038196	MSTRG.205801.68	.	-	49039248
chrX	49031544	49033464	MSTRG.205801.68	.	-	49039248
chrX	49031480	49033464	MSTRG.205801.70	.	-	49039248
chrX	49033540	49033725	MSTRG.205801.70	.	-	49039248
chrX	49033782	49034133	MSTRG.205801.70	.	-	49039248
chrX	49038436	49039106	MSTRG.205801.70	.	-	49039248
chrX	49030601	49031396	MSTRG.205801.70	.	-	49039248
chrX	49034251	49038009	MSTRG.205801.70	.	-	49039248
chrX	49038114	49038196	MSTRG.205801.70	.	-	49039248
chrX	49034251	49034462	MSTRG.205801.8	.	-	49039248
chrX	49033540	49033725	MSTRG.205801.8	.	-	49039248
chrX	49038442	49039106	MSTRG.205801.8	.	-	49039248
chrX	49036774	49038009	MSTRG.205801.8	.	-	49039248
chrX	49033782	49034133	MSTRG.205801.8	.	-	49039248
chrX	49030601	49031396	MSTRG.205801.8	.	-	49039248
chrX	49038114	49038196	MSTRG.205801.8	.	-	49039248
chrX	49031544	49033464	MSTRG.205801.8	.	-	49039248
chrX	49029079	49029475	MSTRG.205801.81	.	-	49030160
chrX	49029980	49030096	MSTRG.205801.81	.	-	49030160
chrX	49033540	49033725	MSTRG.205801.84	.	-	49039248
chrX	49033782	49034133	MSTRG.205801.84	.	-	49039248
chrX	49038436	49039106	MSTRG.205801.84	.	-	49039248
chrX	49030601	49031396	MSTRG.205801.84	.	-	49039248
chrX	49034251	49038009	MSTRG.205801.84	.	-	49039248
chrX	49038114	49038196	MSTRG.205801.84	.	-	49039248
chrX	49031544	49033464	MSTRG.205801.84	.	-	49039248
chrX	49034251	49034462	MSTRG.205801.87	.	-	49039248
chrX	49033540	49033725	MSTRG.205801.87	.	-	49039248
chrX	49036774	49038009	MSTRG.205801.87	.	-	49039248
chrX	49033782	49034133	MSTRG.205801.87	.	-	49039248
chrX	49038436	49039106	MSTRG.205801.87	.	-	49039248
chrX	49030601	49031396	MSTRG.205801.87	.	-	49039248
chrX	49038114	49038196	MSTRG.205801.87	.	-	49039248
chrX	49031544	49033464	MSTRG.205801.87	.	-	49039248
chrX	49031544	49033135	MSTRG.205801.88	.	-	49039248
chrX	49033540	49033725	MSTRG.205801.88	.	-	49039248
chrX	49038442	49039106	MSTRG.205801.88	.	-	49039248
chrX	49033782	49034133	MSTRG.205801.88	.	-	49039248
chrX	49030601	49031396	MSTRG.205801.88	.	-	49039248
chrX	49033181	49033464	MSTRG.205801.88	.	-	49039248
chrX	49034251	49038009	MSTRG.205801.88	.	-	49039248
chrX	49038114	49038196	MSTRG.205801.88	.	-	49039248
chrX	49033540	49033725	MSTRG.205801.91	.	-	49039248
chrX	49038442	49039106	MSTRG.205801.91	.	-	49039248
chrX	49033782	49034133	MSTRG.205801.91	.	-	49039248
chrX	49038255	49038382	MSTRG.205801.91	.	-	49039248
chrX	49030601	49031396	MSTRG.205801.91	.	-	49039248
chrX	49034251	49038009	MSTRG.205801.91	.	-	49039248
chrX	49038114	49038196	MSTRG.205801.91	.	-	49039248
chrX	49031544	49033464	MSTRG.205801.91	.	-	49039248
chrX	49029121	49029944	MSTRG.205801.92	.	-	49030160
chrX	49062601	49063860	ENST00000536628	.	+	49062525
chrX	49065628	49065746	ENST00000536628	.	+	49062525
chrX	49064664	49065035	ENST00000536628	.	+	49062525
chrX	49065098	49065453	ENST00000536628	.	+	49062525
chrX	49065845	49067175	ENST00000536628	.	+	49062525
chrX	49064001	49064369	ENST00000536628	.	+	49062525
chrX	49062601	49063860	ENST00000603906	.	+	49062525
chrX	49065628	49065746	ENST00000603906	.	+	49062525
chrX	49064664	49065035	ENST00000603906	.	+	49062525
chrX	49065098	49065453	ENST00000603906	.	+	49062525
chrX	49065845	49067175	ENST00000603906	.	+	49062525
chrX	49064001	49064369	ENST00000603906	.	+	49062525
chrX	49068090	49068543	ENST00000603906	.	+	49062525
chrX	49069509	49069577	MSTRG.205804.31	.	+	49068109
chrX	49062601	49063860	MSTRG.205804.47	.	+	49062525
chrX	49065628	49065746	MSTRG.205804.47	.	+	49062525
chrX	49064664	49065035	MSTRG.205804.47	.	+	49062525
chrX	49065098	49065453	MSTRG.205804.47	.	+	49062525
chrX	49065845	49067175	MSTRG.205804.47	.	+	49062525
chrX	49064001	49064369	MSTRG.205804.47	.	+	49062525
chrX	49062601	49063860	MSTRG.205804.9	.	+	49062525
chrX	49065628	49065746	MSTRG.205804.9	.	+	49062525
chrX	49064664	49065035	MSTRG.205804.9	.	+	49062525
chrX	49065098	49065453	MSTRG.205804.9	.	+	49062525
chrX	49065845	49067175	MSTRG.205804.9	.	+	49062525
chrX	49064001	49064369	MSTRG.205804.9	.	+	49062525
chrX	49174942	49174997	MSTRG.205812.123	.	+	49174691
chrX	49174714	49174774	MSTRG.205812.125	.	+	49174691
chrX	49174942	49175193	MSTRG.205812.37	.	+	49174691
chrX	49189282	49191432	ENST00000263233	.	-	49191439
chrX	49193463	49194165	ENST00000376303	.	-	49194343
chrX	49189282	49191432	ENST00000376303	.	-	49194343
chrX	49191763	49193271	ENST00000376303	.	-	49194343
chrX	49178475	49179250	ENST00000540849	.	-	49179279
chrX	49177202	49177992	ENST00000540849	.	-	49179279
chrX	49176265	49176902	ENST00000540849	.	-	49179279
chrX	49178179	49178271	ENST00000540849	.	-	49179279
chrX	49189282	49190473	MSTRG.205814.58	.	-	49191439
chrX	49189282	49191062	MSTRG.205814.60	.	-	49191439
chrX	49189282	49191432	MSTRG.205814.61	.	-	49191439
chrX	49188676	49188747	MSTRG.205814.61	.	-	49191439
chrX	49193463	49194165	MSTRG.205814.66	.	-	49194343
chrX	49189282	49190473	MSTRG.205814.66	.	-	49194343
chrX	49191763	49193271	MSTRG.205814.66	.	-	49194343
chrX	49189282	49191432	MSTRG.205814.67	.	-	49191439
chrX	49188599	49188812	MSTRG.205814.67	.	-	49191439
chrX	49189317	49191432	MSTRG.205814.68	.	-	49191439
chrX	49188676	49188747	MSTRG.205814.68	.	-	49191439
chrX	49193463	49194165	MSTRG.205814.72	.	-	49194343
chrX	49190084	49190126	MSTRG.205814.72	.	-	49194343
chrX	49191763	49193271	MSTRG.205814.72	.	-	49194343
chrX	49189317	49191432	MSTRG.205814.77	.	-	49191439
chrX	49193463	49194165	MSTRG.205814.78	.	-	49194343
chrX	49189282	49191432	MSTRG.205814.78	.	-	49194343
chrX	49191763	49193271	MSTRG.205814.78	.	-	49194343
chrX	49189282	49191432	MSTRG.205814.82	.	-	49191439
chrX	49188132	49188715	MSTRG.205814.82	.	-	49191439
chrX	49189282	49191432	MSTRG.205814.83	.	-	49191439
chrX	49188611	49188747	MSTRG.205814.83	.	-	49191439
chrX	49188708	49188812	MSTRG.205814.88	.	-	49191439
chrX	49189282	49191432	MSTRG.205814.88	.	-	49191439
chrX	49188734	49188764	MSTRG.205814.89	.	-	49191439
chrX	49189282	49191432	MSTRG.205814.89	.	-	49191439
chrX	49189282	49191432	MSTRG.205814.90	.	-	49191439
chrX	49188764	49188812	MSTRG.205814.90	.	-	49191439
chrX	49605140	49605992	ENST00000381709	.	+	49605083
chrX	50092285	50098245	MSTRG.205887.1	.	+	50092216
chrX	50093507	50093529	MSTRG.205887.2	.	+	50092216
chr1	26170598	26171155	ENST00000407889	.	-	26171191
chr1	26170350	26170537	ENST00000407889	.	-	26171191
chr1	26170598	26171155	ENST00000433939	.	-	26171191
chr1	26170598	26171155	ENST00000448923	.	-	26171191
chr1	26170598	26171155	MSTRG.2059.1	.	-	26171191
chr1	26170598	26171155	MSTRG.2059.10	.	-	26171191
chr1	26170145	26170442	MSTRG.2059.10	.	-	26171191
chr1	26170598	26171155	MSTRG.2059.8	.	-	26171191
chr1	26169896	26169967	MSTRG.2059.8	.	-	26171191
chr1	26170350	26170537	MSTRG.2059.8	.	-	26171191
chrX	50592144	50595697	ENST00000289292	.	-	50596697
chrX	50592144	50595697	ENST00000289292	.	-	50596697
chr1	26187241	26187410	ENST00000482227	.	+	26183353
chr1	26184507	26184584	ENST00000482227	.	+	26183353
chr1	26188503	26188597	ENST00000482227	.	+	26183353
chr1	26185186	26187167	ENST00000482227	.	+	26183353
chr1	26187482	26188233	ENST00000482227	.	+	26183353
chr1	26184612	26185013	ENST00000482227	.	+	26183353
chr1	26183830	26184070	ENST00000482227	.	+	26183353
chr1	26184141	26184213	ENST00000482227	.	+	26183353
chr1	26188953	26189278	ENST00000482227	.	+	26183353
chr1	26183414	26183728	ENST00000482227	.	+	26183353
chr1	26184287	26184400	ENST00000482227	.	+	26183353
chr1	26188307	26188441	ENST00000482227	.	+	26183353
chr1	26188697	26188771	ENST00000482227	.	+	26183353
chr1	26201075	26201353	ENST00000518899	.	+	26201042
chr1	26201519	26202488	ENST00000518899	.	+	26201042
chr1	26184287	26184400	ENST00000525687	.	+	26184222
chr1	26184507	26184584	ENST00000525687	.	+	26184222
chr1	26184612	26185013	ENST00000525687	.	+	26184222
chr1	26184507	26184584	MSTRG.2060.134	.	+	26184222
chr1	26184612	26185013	MSTRG.2060.134	.	+	26184222
chr1	26184287	26184400	MSTRG.2060.134	.	+	26184222
chr1	26184507	26184584	MSTRG.2060.135	.	+	26184222
chr1	26184612	26185013	MSTRG.2060.135	.	+	26184222
chr1	26184287	26184400	MSTRG.2060.135	.	+	26184222
chr1	26184507	26184584	MSTRG.2060.136	.	+	26184222
chr1	26184612	26185013	MSTRG.2060.136	.	+	26184222
chr1	26184287	26184400	MSTRG.2060.136	.	+	26184222
chr1	26184507	26184584	MSTRG.2060.137	.	+	26184222
chr1	26184612	26185013	MSTRG.2060.137	.	+	26184222
chr1	26184287	26184400	MSTRG.2060.137	.	+	26184222
chr1	26184507	26184584	MSTRG.2060.138	.	+	26184222
chr1	26184612	26185013	MSTRG.2060.138	.	+	26184222
chr1	26184287	26184400	MSTRG.2060.138	.	+	26184222
chr1	26187241	26187410	MSTRG.2060.70	.	+	26183353
chr1	26188503	26188597	MSTRG.2060.70	.	+	26183353
chr1	26187482	26188233	MSTRG.2060.70	.	+	26183353
chr1	26184612	26185013	MSTRG.2060.70	.	+	26183353
chr1	26183830	26184070	MSTRG.2060.70	.	+	26183353
chr1	26183414	26183728	MSTRG.2060.70	.	+	26183353
chr1	26184287	26184400	MSTRG.2060.70	.	+	26183353
chr1	26188307	26188441	MSTRG.2060.70	.	+	26183353
chr1	26188953	26189278	MSTRG.2060.70	.	+	26183353
chr1	26188697	26188771	MSTRG.2060.70	.	+	26183353
chrX	51491639	51491669	MSTRG.206019.3	.	-	51491748
chrX	51901938	51902145	ENST00000326587	.	+	51901927
chrX	51901938	51902145	ENST00000375695	.	+	51901927
chrX	51901938	51902145	ENST00000375722	.	+	51901927
chrX	51901938	51902145	ENST00000375772	.	+	51901927
chrX	51901938	51902145	MSTRG.206057.10	.	+	51901927
chrX	51901938	51902145	MSTRG.206057.16	.	+	51901927
chrX	51901938	51902145	MSTRG.206057.17	.	+	51901927
chrX	51901938	51902145	MSTRG.206057.31	.	+	51901927
chrX	51902219	51902265	MSTRG.206057.82	.	+	51901927
chrX	51901938	51902145	MSTRG.206057.82	.	+	51901927
chrX	51901938	51902145	MSTRG.206057.9	.	+	51901927
chrX	52062038	52062221	ENST00000360134	.	-	52062232
chrX	52191873	52192056	ENST00000375626	.	+	52191862
chrX	52498111	52500701	ENST00000375600	.	+	52498079
chrX	52512187	52514777	ENST00000375613	.	-	52514809
chrX	52697518	52697983	ENST00000336777	.	-	52698031
chrX	52697518	52697983	ENST00000337502	.	-	52697990
chrX	52760448	52760913	ENST00000596480	.	+	52760441
chrX	52760448	52760913	ENST00000612490	.	+	52760400
chrX	52814344	52815091	ENST00000375503	.	+	52814235
chrX	52815217	52818190	ENST00000375503	.	+	52814235
chrX	52814344	52815091	MSTRG.206154.1	.	+	52814235
chrX	52815217	52818190	MSTRG.206154.1	.	+	52814235
chrX	52814344	52815091	MSTRG.206154.12	.	+	52814235
chrX	52815217	52818190	MSTRG.206154.12	.	+	52814235
chrX	52814344	52815091	MSTRG.206154.14	.	+	52814235
chrX	52815217	52818190	MSTRG.206154.14	.	+	52814235
chrX	52814344	52815091	MSTRG.206154.5	.	+	52814235
chrX	52815217	52818190	MSTRG.206154.5	.	+	52814235
chrX	52814344	52815091	MSTRG.206154.8	.	+	52814235
chrX	52815217	52818190	MSTRG.206154.8	.	+	52814235
chrX	52946673	52947603	ENST00000613284	.	-	52947949
chrX	52927765	52946594	ENST00000613284	.	-	52947949
chrX	52946663	52946975	MSTRG.206170.5	.	-	52947949
chrX	48922910	48923136	ENST00000396743	.	-	48923176
chrX	48922910	48923136	ENST00000396743	.	-	48923176
chrX	48895101	48895351	ENST00000466995	.	-	48895930
chrX	48894225	48895037	ENST00000466995	.	-	48895930
chrX	48893817	48893899	ENST00000466995	.	-	48895930
chrX	48903465	48904163	ENST00000635285	.	-	48904729
chrX	48922910	48923136	MSTRG.206185.170	.	-	48923176
chrX	48922910	48923136	MSTRG.206185.170	.	-	48923176
chrX	48903465	48903588	MSTRG.206185.21	.	-	48904729
chrX	48904679	48904724	MSTRG.206185.45	.	-	48904729
chrX	48913523	48913579	MSTRG.206185.67	.	-	48914133
chrX	48913393	48913579	MSTRG.206185.75	.	-	48914133
chrX	53412253	53412899	ENST00000463684	.	-	53413382
chrX	53413138	53413231	ENST00000463684	.	-	53413382
chrX	53412253	53412899	MSTRG.206202.20	.	-	53413382
chrX	53413138	53413231	MSTRG.206202.20	.	-	53413382
chrX	53412253	53412899	MSTRG.206202.3	.	-	53413382
chrX	53413138	53413231	MSTRG.206202.3	.	-	53413382
chrX	53412253	53412899	MSTRG.206202.55	.	-	53413382
chrX	53413138	53413231	MSTRG.206202.55	.	-	53413382
chrX	53412253	53412899	MSTRG.206202.59	.	-	53413382
chrX	53413138	53413231	MSTRG.206202.59	.	-	53413382
chrX	47214994	47215016	MSTRG.206220.125	.	+	47214926
chrX	47214994	47215016	MSTRG.206220.125	.	+	47214926
chrX	47214984	47215015	MSTRG.206220.164	.	+	47214926
chrX	47214984	47215015	MSTRG.206220.164	.	+	47214926
chrX	47214979	47215037	MSTRG.206220.182	.	+	47214926
chrX	47214979	47215037	MSTRG.206220.182	.	+	47214926
chrX	47214984	47215015	MSTRG.206220.197	.	+	47214926
chrX	47214984	47215015	MSTRG.206220.197	.	+	47214926
chrX	47214991	47215030	MSTRG.206220.210	.	+	47214926
chrX	47214991	47215030	MSTRG.206220.210	.	+	47214926
chrX	47214928	47214974	MSTRG.206220.230	.	+	47214926
chrX	47214928	47214974	MSTRG.206220.230	.	+	47214926
chrX	47214979	47215037	MSTRG.206220.257	.	+	47214926
chrX	47214979	47215037	MSTRG.206220.257	.	+	47214926
chrX	47214979	47215037	MSTRG.206220.262	.	+	47214926
chrX	47214979	47215037	MSTRG.206220.262	.	+	47214926
chrX	47214979	47215037	MSTRG.206220.263	.	+	47214926
chrX	47214979	47215037	MSTRG.206220.263	.	+	47214926
chrX	47214984	47215015	MSTRG.206220.279	.	+	47214926
chrX	47214984	47215015	MSTRG.206220.279	.	+	47214926
chrX	47214984	47215015	MSTRG.206220.314	.	+	47214926
chrX	47214984	47215015	MSTRG.206220.314	.	+	47214926
chrX	47214991	47215030	MSTRG.206220.329	.	+	47214926
chrX	47214991	47215030	MSTRG.206220.329	.	+	47214926
chrX	47214979	47215037	MSTRG.206220.419	.	+	47214926
chrX	47214979	47215037	MSTRG.206220.419	.	+	47214926
chrX	47214985	47215040	MSTRG.206220.421	.	+	47214926
chrX	47214985	47215040	MSTRG.206220.421	.	+	47214926
chrX	47229037	47229061	MSTRG.206220.479	.	+	47228765
chrX	47229037	47229061	MSTRG.206220.479	.	+	47228765
chrX	47229566	47229604	MSTRG.206220.495	.	+	47228765
chrX	47229737	47229807	MSTRG.206220.497	.	+	47228765
chrX	47229066	47229118	MSTRG.206220.514	.	+	47228765
chrX	47229737	47229807	MSTRG.206220.517	.	+	47228765
chrX	47229037	47229061	MSTRG.206220.547	.	+	47228765
chrX	47229776	47229907	MSTRG.206220.552	.	+	47228765
chrX	47228949	47229061	MSTRG.206220.558	.	+	47228765
chrX	47229729	47229776	MSTRG.206220.576	.	+	47228765
chrX	47229037	47229061	MSTRG.206220.607	.	+	47228765
chrX	47229729	47229776	MSTRG.206220.608	.	+	47228765
chrX	47229037	47229061	MSTRG.206220.612	.	+	47228765
chrX	47229230	47229330	MSTRG.206220.632	.	+	47228765
chrX	47229737	47229807	MSTRG.206220.636	.	+	47228765
chrX	47229737	47229807	MSTRG.206220.638	.	+	47228765
chrX	47248190	47248274	MSTRG.206220.691	.	+	47247927
chrX	47248190	47248274	MSTRG.206220.691	.	+	47247927
chrX	53937114	53937244	MSTRG.206295.85	.	-	53939160
chrX	54560975	54561001	MSTRG.206329.37	.	+	54560599
chrX	54815690	54815880	ENST00000375058	.	+	54815679
chrX	54815690	54815880	ENST00000375058	.	+	54815679
chrX	54815690	54815880	ENST00000375060	.	+	54815679
chrX	54815690	54815880	ENST00000375068	.	+	54815679
chrX	54815690	54815880	ENST00000375068	.	+	54815679
chrX	54815690	54815880	MSTRG.206419.107	.	+	54815679
chrX	54815690	54815880	MSTRG.206419.107	.	+	54815679
chrX	54815690	54815880	MSTRG.206419.20	.	+	54815679
chrX	54815690	54815880	MSTRG.206419.20	.	+	54815679
chrX	54931031	54931203	ENST00000173898	.	+	54931017
chrX	54931031	54931203	ENST00000173898	.	+	54931017
chrX	54931031	54931203	ENST00000375041	.	+	54931017
chrX	54931031	54931203	ENST00000375041	.	+	54931017
chrX	54931031	54931203	ENST00000420798	.	+	54931017
chrX	54931031	54931203	ENST00000445561	.	+	54930797
chrX	54931031	54931203	MSTRG.206434.103	.	+	54931017
chrX	54931031	54931203	MSTRG.206434.105	.	+	54931017
chrX	54931031	54931203	MSTRG.206434.105	.	+	54931017
chrX	54931031	54931203	MSTRG.206434.107	.	+	54931017
chrX	54931031	54931203	MSTRG.206434.110	.	+	54930797
chrX	54931031	54931203	MSTRG.206434.12	.	+	54930797
chrX	54931031	54931203	MSTRG.206434.15	.	+	54930797
chrX	54931031	54931203	MSTRG.206434.16	.	+	54931017
chrX	54931031	54931203	MSTRG.206434.2	.	+	54930797
chrX	54931031	54931203	MSTRG.206434.21	.	+	54930797
chrX	54931031	54931203	MSTRG.206434.26	.	+	54931017
chrX	54931031	54931203	MSTRG.206434.26	.	+	54931017
chrX	54931031	54931203	MSTRG.206434.29	.	+	54930797
chrX	54931031	54931203	MSTRG.206434.3	.	+	54931017
chrX	54931031	54931203	MSTRG.206434.32	.	+	54931017
chrX	54931031	54931203	MSTRG.206434.32	.	+	54931017
chrX	54931031	54931203	MSTRG.206434.48	.	+	54931017
chrX	54931031	54931203	MSTRG.206434.55	.	+	54930797
chrX	54931031	54931203	MSTRG.206434.59	.	+	54930797
chrX	55007796	55007905	MSTRG.206436.23	.	+	55007432
chrX	56270321	56284312	ENST00000358094	.	+	56268950
chrX	56268991	56269377	ENST00000358094	.	+	56268950
chrX	56269489	56270181	ENST00000358094	.	+	56268950
chrX	56270321	56284312	MSTRG.206443.37	.	+	56268950
chrX	56268991	56269377	MSTRG.206443.37	.	+	56268950
chrX	56269489	56270181	MSTRG.206443.37	.	+	56268950
chrX	56268991	56269377	MSTRG.206443.39	.	+	56268950
chrX	56270321	56284312	MSTRG.206443.39	.	+	56268950
chrX	56269489	56270181	MSTRG.206443.39	.	+	56268950
chrX	56270321	56284312	MSTRG.206443.46	.	+	56268950
chrX	56269489	56270181	MSTRG.206443.46	.	+	56268950
chrX	56270321	56284312	MSTRG.206443.50	.	+	56268950
chrX	56269489	56270181	MSTRG.206443.50	.	+	56268950
chrX	56729589	56732062	ENST00000374922	.	+	56729557
chrX	56732199	56817319	ENST00000374922	.	+	56729557
chrX	56729589	56732062	ENST00000374922	.	+	56729557
chrX	56732199	56817319	ENST00000374922	.	+	56729557
chrX	56729589	56817319	ENST00000423617	.	+	56729557
chrX	56729589	56817319	ENST00000423617	.	+	56729557
chrX	56729589	56732062	ENST00000637096	.	+	56729557
chrX	56732199	56811019	ENST00000637096	.	+	56729557
chrX	56811179	56817319	ENST00000637096	.	+	56729557
chrX	56729589	56732062	ENST00000637096	.	+	56729557
chrX	56732199	56811019	ENST00000637096	.	+	56729557
chrX	56811179	56817319	ENST00000637096	.	+	56729557
chrX	56729589	56732062	MSTRG.206537.1	.	+	56729557
chrX	56732199	56817319	MSTRG.206537.1	.	+	56729557
chrX	56729589	56732062	MSTRG.206537.1	.	+	56729557
chrX	56732199	56817319	MSTRG.206537.1	.	+	56729557
chrX	56729589	56732062	MSTRG.206537.10	.	+	56729557
chrX	56732199	56737507	MSTRG.206537.10	.	+	56729557
chrX	56729589	56732062	MSTRG.206537.10	.	+	56729557
chrX	56732199	56737507	MSTRG.206537.10	.	+	56729557
chrX	56729589	56732062	MSTRG.206537.11	.	+	56729557
chrX	56732199	56738119	MSTRG.206537.11	.	+	56729557
chrX	56729589	56732062	MSTRG.206537.11	.	+	56729557
chrX	56732199	56738119	MSTRG.206537.11	.	+	56729557
chrX	56729589	56732062	MSTRG.206537.12	.	+	56729557
chrX	56732199	56733331	MSTRG.206537.12	.	+	56729557
chrX	56729589	56732062	MSTRG.206537.12	.	+	56729557
chrX	56732199	56733331	MSTRG.206537.12	.	+	56729557
chrX	56729589	56732062	MSTRG.206537.13	.	+	56729557
chrX	56732199	56743994	MSTRG.206537.13	.	+	56729557
chrX	56729589	56732062	MSTRG.206537.13	.	+	56729557
chrX	56732199	56743994	MSTRG.206537.13	.	+	56729557
chrX	56729589	56732062	MSTRG.206537.16	.	+	56729557
chrX	56732199	56749411	MSTRG.206537.16	.	+	56729557
chrX	56729589	56732062	MSTRG.206537.16	.	+	56729557
chrX	56732199	56749411	MSTRG.206537.16	.	+	56729557
chrX	56729589	56732062	MSTRG.206537.17	.	+	56729557
chrX	56732199	56746047	MSTRG.206537.17	.	+	56729557
chrX	56729589	56732062	MSTRG.206537.17	.	+	56729557
chrX	56732199	56746047	MSTRG.206537.17	.	+	56729557
chrX	56729589	56732062	MSTRG.206537.18	.	+	56729557
chrX	56732199	56737971	MSTRG.206537.18	.	+	56729557
chrX	56729589	56732062	MSTRG.206537.18	.	+	56729557
chrX	56732199	56737971	MSTRG.206537.18	.	+	56729557
chrX	56729589	56732062	MSTRG.206537.19	.	+	56729557
chrX	56732199	56763868	MSTRG.206537.19	.	+	56729557
chrX	56729589	56732062	MSTRG.206537.19	.	+	56729557
chrX	56732199	56763868	MSTRG.206537.19	.	+	56729557
chrX	56729589	56732062	MSTRG.206537.2	.	+	56729557
chrX	56732199	56742627	MSTRG.206537.2	.	+	56729557
chrX	56729589	56732062	MSTRG.206537.2	.	+	56729557
chrX	56732199	56742627	MSTRG.206537.2	.	+	56729557
chrX	56729589	56732062	MSTRG.206537.3	.	+	56729557
chrX	56732199	56736293	MSTRG.206537.3	.	+	56729557
chrX	56729589	56732062	MSTRG.206537.3	.	+	56729557
chrX	56732199	56736293	MSTRG.206537.3	.	+	56729557
chrX	56729589	56732062	MSTRG.206537.4	.	+	56729557
chrX	56732199	56753010	MSTRG.206537.4	.	+	56729557
chrX	56729589	56732062	MSTRG.206537.4	.	+	56729557
chrX	56732199	56753010	MSTRG.206537.4	.	+	56729557
chrX	56729589	56732062	MSTRG.206537.5	.	+	56729557
chrX	56732199	56749676	MSTRG.206537.5	.	+	56729557
chrX	56729589	56732062	MSTRG.206537.5	.	+	56729557
chrX	56732199	56749676	MSTRG.206537.5	.	+	56729557
chrX	56729589	56732062	MSTRG.206537.6	.	+	56729557
chrX	56732070	56817535	MSTRG.206537.6	.	+	56729557
chrX	56729589	56732062	MSTRG.206537.6	.	+	56729557
chrX	56732070	56817535	MSTRG.206537.6	.	+	56729557
chrX	56729589	56732062	MSTRG.206537.7	.	+	56729557
chrX	56732199	56736289	MSTRG.206537.7	.	+	56729557
chrX	56729589	56732062	MSTRG.206537.7	.	+	56729557
chrX	56732199	56736289	MSTRG.206537.7	.	+	56729557
chrX	56729589	56732062	MSTRG.206537.8	.	+	56729557
chrX	56732199	56734666	MSTRG.206537.8	.	+	56729557
chrX	56729589	56732062	MSTRG.206537.8	.	+	56729557
chrX	56732199	56734666	MSTRG.206537.8	.	+	56729557
chrX	56729589	56732062	MSTRG.206537.9	.	+	56729557
chrX	56732199	56751805	MSTRG.206537.9	.	+	56729557
chrX	56729589	56732062	MSTRG.206537.9	.	+	56729557
chrX	56732199	56751805	MSTRG.206537.9	.	+	56729557
chrX	56977196	56978579	ENST00000475785	.	-	56984472
chrX	56978660	56984265	ENST00000475785	.	-	56984472
chrX	56977196	56978579	ENST00000475785	.	-	56984472
chrX	56978660	56984265	ENST00000475785	.	-	56984472
chrX	56977196	56978579	ENST00000478405	.	-	56984472
chrX	56978660	56984265	ENST00000478405	.	-	56984472
chrX	56977196	56978579	ENST00000478405	.	-	56984472
chrX	56978660	56984265	ENST00000478405	.	-	56984472
chrX	56978660	56984265	MSTRG.206581.1	.	-	56984472
chrX	56977196	56978291	MSTRG.206581.1	.	-	56984472
chrX	56978421	56978579	MSTRG.206581.1	.	-	56984472
chrX	56978660	56984265	MSTRG.206581.1	.	-	56984472
chrX	56977196	56978291	MSTRG.206581.1	.	-	56984472
chrX	56978421	56978579	MSTRG.206581.1	.	-	56984472
chrX	56978498	56978579	MSTRG.206581.10	.	-	56984472
chrX	56978660	56984265	MSTRG.206581.10	.	-	56984472
chrX	56977196	56978291	MSTRG.206581.10	.	-	56984472
chrX	56978498	56978579	MSTRG.206581.10	.	-	56984472
chrX	56978660	56984265	MSTRG.206581.10	.	-	56984472
chrX	56977196	56978291	MSTRG.206581.10	.	-	56984472
chrX	56978660	56984265	MSTRG.206581.12	.	-	56984472
chrX	56977196	56978291	MSTRG.206581.12	.	-	56984472
chrX	56978498	56978579	MSTRG.206581.12	.	-	56984472
chrX	56978660	56984265	MSTRG.206581.12	.	-	56984472
chrX	56977196	56978291	MSTRG.206581.12	.	-	56984472
chrX	56978498	56978579	MSTRG.206581.12	.	-	56984472
chrX	56978498	56978579	MSTRG.206581.13	.	-	56984472
chrX	56978660	56984265	MSTRG.206581.13	.	-	56984472
chrX	56977196	56978291	MSTRG.206581.13	.	-	56984472
chrX	56978498	56978579	MSTRG.206581.13	.	-	56984472
chrX	56978660	56984265	MSTRG.206581.13	.	-	56984472
chrX	56977196	56978291	MSTRG.206581.13	.	-	56984472
chrX	56978660	56984265	MSTRG.206581.14	.	-	56984472
chrX	56977196	56978291	MSTRG.206581.14	.	-	56984472
chrX	56978498	56978579	MSTRG.206581.14	.	-	56984472
chrX	56978660	56984265	MSTRG.206581.14	.	-	56984472
chrX	56977196	56978291	MSTRG.206581.14	.	-	56984472
chrX	56978498	56978579	MSTRG.206581.14	.	-	56984472
chrX	56978660	56984265	MSTRG.206581.15	.	-	56984472
chrX	56977941	56978579	MSTRG.206581.15	.	-	56984472
chrX	56978660	56984265	MSTRG.206581.15	.	-	56984472
chrX	56977941	56978579	MSTRG.206581.15	.	-	56984472
chrX	56977196	56978579	MSTRG.206581.16	.	-	56984472
chrX	56978660	56984265	MSTRG.206581.16	.	-	56984472
chrX	56977196	56978579	MSTRG.206581.16	.	-	56984472
chrX	56978660	56984265	MSTRG.206581.16	.	-	56984472
chrX	56978417	56978579	MSTRG.206581.18	.	-	56984472
chrX	56978660	56984265	MSTRG.206581.18	.	-	56984472
chrX	56977196	56978291	MSTRG.206581.18	.	-	56984472
chrX	56978417	56978579	MSTRG.206581.18	.	-	56984472
chrX	56978660	56984265	MSTRG.206581.18	.	-	56984472
chrX	56977196	56978291	MSTRG.206581.18	.	-	56984472
chrX	56977196	56978579	MSTRG.206581.2	.	-	56984472
chrX	56978660	56984265	MSTRG.206581.2	.	-	56984472
chrX	56977196	56978579	MSTRG.206581.2	.	-	56984472
chrX	56978660	56984265	MSTRG.206581.2	.	-	56984472
chrX	56978417	56978579	MSTRG.206581.20	.	-	56984472
chrX	56978660	56984265	MSTRG.206581.20	.	-	56984472
chrX	56977196	56978291	MSTRG.206581.20	.	-	56984472
chrX	56978417	56978579	MSTRG.206581.20	.	-	56984472
chrX	56978660	56984265	MSTRG.206581.20	.	-	56984472
chrX	56977196	56978291	MSTRG.206581.20	.	-	56984472
chrX	56978660	56979297	MSTRG.206581.21	.	-	56984472
chrX	56979422	56984265	MSTRG.206581.21	.	-	56984472
chrX	56977196	56978579	MSTRG.206581.21	.	-	56984472
chrX	56978660	56979297	MSTRG.206581.21	.	-	56984472
chrX	56979422	56984265	MSTRG.206581.21	.	-	56984472
chrX	56977196	56978579	MSTRG.206581.21	.	-	56984472
chrX	56978660	56979297	MSTRG.206581.22	.	-	56984472
chrX	56977196	56978291	MSTRG.206581.22	.	-	56984472
chrX	56979422	56984265	MSTRG.206581.22	.	-	56984472
chrX	56978421	56978579	MSTRG.206581.22	.	-	56984472
chrX	56978660	56979297	MSTRG.206581.22	.	-	56984472
chrX	56977196	56978291	MSTRG.206581.22	.	-	56984472
chrX	56979422	56984265	MSTRG.206581.22	.	-	56984472
chrX	56978421	56978579	MSTRG.206581.22	.	-	56984472
chrX	56977196	56978579	MSTRG.206581.23	.	-	56984472
chrX	56978660	56984265	MSTRG.206581.23	.	-	56984472
chrX	56977196	56978579	MSTRG.206581.23	.	-	56984472
chrX	56978660	56984265	MSTRG.206581.23	.	-	56984472
chrX	56978660	56979297	MSTRG.206581.27	.	-	56984472
chrX	56977196	56978579	MSTRG.206581.27	.	-	56984472
chrX	56979422	56984265	MSTRG.206581.27	.	-	56984472
chrX	56978660	56979297	MSTRG.206581.27	.	-	56984472
chrX	56977196	56978579	MSTRG.206581.27	.	-	56984472
chrX	56979422	56984265	MSTRG.206581.27	.	-	56984472
chrX	56978654	56984265	MSTRG.206581.29	.	-	56984472
chrX	56977196	56978579	MSTRG.206581.29	.	-	56984472
chrX	56978654	56984265	MSTRG.206581.29	.	-	56984472
chrX	56977196	56978579	MSTRG.206581.29	.	-	56984472
chrX	56978660	56984265	MSTRG.206581.3	.	-	56984472
chrX	56977196	56978291	MSTRG.206581.3	.	-	56984472
chrX	56978421	56978579	MSTRG.206581.3	.	-	56984472
chrX	56978660	56984265	MSTRG.206581.3	.	-	56984472
chrX	56977196	56978291	MSTRG.206581.3	.	-	56984472
chrX	56978421	56978579	MSTRG.206581.3	.	-	56984472
chrX	56978660	56984265	MSTRG.206581.31	.	-	56984472
chrX	56977196	56978291	MSTRG.206581.31	.	-	56984472
chrX	56978498	56978579	MSTRG.206581.31	.	-	56984472
chrX	56978660	56984265	MSTRG.206581.31	.	-	56984472
chrX	56977196	56978291	MSTRG.206581.31	.	-	56984472
chrX	56978498	56978579	MSTRG.206581.31	.	-	56984472
chrX	56977196	56978579	MSTRG.206581.32	.	-	56984472
chrX	56978747	56984265	MSTRG.206581.32	.	-	56984472
chrX	56977196	56978579	MSTRG.206581.32	.	-	56984472
chrX	56978747	56984265	MSTRG.206581.32	.	-	56984472
chrX	56982703	56984265	MSTRG.206581.33	.	-	56984472
chrX	56982703	56984265	MSTRG.206581.33	.	-	56984472
chrX	56978660	56984265	MSTRG.206581.4	.	-	56984472
chrX	56977196	56978291	MSTRG.206581.4	.	-	56984472
chrX	56978421	56978579	MSTRG.206581.4	.	-	56984472
chrX	56978660	56984265	MSTRG.206581.4	.	-	56984472
chrX	56977196	56978291	MSTRG.206581.4	.	-	56984472
chrX	56978421	56978579	MSTRG.206581.4	.	-	56984472
chrX	56977196	56978579	MSTRG.206581.5	.	-	56984472
chrX	56978660	56984265	MSTRG.206581.5	.	-	56984472
chrX	56977196	56978579	MSTRG.206581.5	.	-	56984472
chrX	56978660	56984265	MSTRG.206581.5	.	-	56984472
chrX	56978498	56978579	MSTRG.206581.6	.	-	56984472
chrX	56978660	56984265	MSTRG.206581.6	.	-	56984472
chrX	56977196	56978291	MSTRG.206581.6	.	-	56984472
chrX	56978498	56978579	MSTRG.206581.6	.	-	56984472
chrX	56978660	56984265	MSTRG.206581.6	.	-	56984472
chrX	56977196	56978291	MSTRG.206581.6	.	-	56984472
chrX	56977196	56978579	MSTRG.206581.9	.	-	56984472
chrX	56978660	56984265	MSTRG.206581.9	.	-	56984472
chrX	56977196	56978579	MSTRG.206581.9	.	-	56984472
chrX	56978660	56984265	MSTRG.206581.9	.	-	56984472
chrX	63697304	63701489	ENST00000495564	.	-	63703257
chrX	63678572	63697124	ENST00000495564	.	-	63703257
chrX	63644048	63655493	ENST00000495564	.	-	63703257
chrX	63638209	63643979	ENST00000495564	.	-	63703257
chrX	63655737	63674037	ENST00000495564	.	-	63703257
chrX	63701642	63703169	ENST00000495564	.	-	63703257
chrX	63674167	63678339	ENST00000495564	.	-	63703257
chrX	65741051	65741090	MSTRG.206901.59	.	+	65739890
chrX	66021896	66021918	MSTRG.206975.5	.	-	66022265
chrX	67686126	67694672	ENST00000612010	.	+	67680751
chrX	67681003	67686009	ENST00000612010	.	+	67680751
chrX	67686126	67694672	ENST00000613054	.	+	67686040
chrX	67725636	67728673	MSTRG.207121.10	.	+	67723838
chr10	35572073	35572302	MSTRG.20713.18	.	+	35569167
chr10	35572073	35572302	MSTRG.20713.3	.	+	35569167
chr10	35572073	35572302	MSTRG.20713.36	.	+	35569167
chrX	66598093	66599473	ENST00000374719	.	-	66599486
chrX	66598093	66599473	ENST00000451436	.	-	66599486
chrX	66598093	66599473	MSTRG.207166.47	.	-	66599486
chrX	66598093	66599473	MSTRG.207166.56	.	-	66599486
chrX	68047163	68048415	ENST00000355520	.	-	68048426
chrX	68047163	68048415	MSTRG.207167.3	.	-	68048426
chrX	68536556	68536608	MSTRG.207187.1	.	+	68531996
chrX	68536511	68536608	MSTRG.207187.2	.	+	68531996
chrX	68536511	68536608	MSTRG.207187.25	.	+	68531996
chrX	68535159	68535185	MSTRG.207187.3	.	+	68531996
chrX	68536556	68536608	MSTRG.207187.32	.	+	68531996
chrX	68536511	68536556	MSTRG.207187.33	.	+	68531996
chrX	68536544	68536641	MSTRG.207187.52	.	+	68531996
chrX	68536544	68536608	MSTRG.207187.53	.	+	68531996
chrX	68536511	68536556	MSTRG.207187.8	.	+	68531996
chr1	26950151	26950681	ENST00000616918	.	-	26951641
chr1	26950756	26951341	ENST00000616918	.	-	26951641
chrX	68721122	68721535	ENST00000252336	.	+	68716372
chrX	68720423	68720923	ENST00000252336	.	+	68716372
chrX	68716431	68717211	ENST00000252336	.	+	68716372
chrX	68721746	68722046	ENST00000252336	.	+	68716372
chrX	68719398	68720263	ENST00000252336	.	+	68716372
chrX	68724121	68724304	ENST00000252336	.	+	68716372
chrX	68718629	68719224	ENST00000252336	.	+	68716372
chrX	68722161	68722421	ENST00000252336	.	+	68716372
chrX	68723843	68723944	ENST00000252336	.	+	68716372
chrX	68722646	68723625	ENST00000252336	.	+	68716372
chrX	68721122	68721535	ENST00000523864	.	+	68716372
chrX	68720423	68720923	ENST00000523864	.	+	68716372
chrX	68716431	68717211	ENST00000523864	.	+	68716372
chrX	68721746	68722046	ENST00000523864	.	+	68716372
chrX	68719398	68720263	ENST00000523864	.	+	68716372
chrX	68724121	68724304	ENST00000523864	.	+	68716372
chrX	68718629	68719224	ENST00000523864	.	+	68716372
chrX	68722161	68722421	ENST00000523864	.	+	68716372
chrX	68723843	68723944	ENST00000523864	.	+	68716372
chrX	68722646	68723625	ENST00000523864	.	+	68716372
chrX	65514973	65517986	ENST00000484069	.	-	65525023
chrX	65524262	65524563	ENST00000484069	.	-	65525023
chrX	65512901	65514822	ENST00000484069	.	-	65525023
chrX	65524614	65524964	ENST00000484069	.	-	65525023
chrX	65523707	65524055	ENST00000484069	.	-	65525023
chrX	65518465	65520701	ENST00000484069	.	-	65525023
chrX	65514973	65517986	MSTRG.207233.106	.	-	65525023
chrX	65524262	65524964	MSTRG.207233.106	.	-	65525023
chrX	65512901	65514822	MSTRG.207233.106	.	-	65525023
chrX	65521287	65523559	MSTRG.207233.106	.	-	65525023
chrX	65523707	65524055	MSTRG.207233.106	.	-	65525023
chrX	65518465	65520701	MSTRG.207233.106	.	-	65525023
chrX	65518465	65523559	MSTRG.207233.124	.	-	65525023
chrX	65512901	65517986	MSTRG.207233.124	.	-	65525023
chrX	65523707	65524055	MSTRG.207233.124	.	-	65525023
chrX	65524262	65524964	MSTRG.207233.124	.	-	65525023
chrX	65514970	65517986	MSTRG.207233.127	.	-	65525023
chrX	65512901	65514822	MSTRG.207233.127	.	-	65525023
chrX	65524614	65524964	MSTRG.207233.127	.	-	65525023
chrX	65523707	65524055	MSTRG.207233.127	.	-	65525023
chrX	65524262	65524584	MSTRG.207233.127	.	-	65525023
chrX	65518465	65523559	MSTRG.207233.127	.	-	65525023
chrX	65514973	65517986	MSTRG.207233.161	.	-	65525023
chrX	65524262	65524563	MSTRG.207233.161	.	-	65525023
chrX	65512901	65514822	MSTRG.207233.161	.	-	65525023
chrX	65524614	65524964	MSTRG.207233.161	.	-	65525023
chrX	65523707	65524055	MSTRG.207233.161	.	-	65525023
chrX	65518465	65523559	MSTRG.207233.161	.	-	65525023
chrX	65522493	65523559	MSTRG.207233.192	.	-	65525023
chrX	65523707	65524055	MSTRG.207233.192	.	-	65525023
chrX	65524262	65524964	MSTRG.207233.192	.	-	65525023
chrX	65514970	65517986	MSTRG.207233.22	.	-	65525023
chrX	65524262	65524964	MSTRG.207233.22	.	-	65525023
chrX	65512901	65514822	MSTRG.207233.22	.	-	65525023
chrX	65523707	65524055	MSTRG.207233.22	.	-	65525023
chrX	65518465	65523559	MSTRG.207233.22	.	-	65525023
chrX	65522313	65522430	MSTRG.207233.48	.	-	65525023
chrX	65514970	65517986	MSTRG.207233.48	.	-	65525023
chrX	65524262	65524964	MSTRG.207233.48	.	-	65525023
chrX	65512901	65514822	MSTRG.207233.48	.	-	65525023
chrX	65523707	65524055	MSTRG.207233.48	.	-	65525023
chrX	65518465	65520701	MSTRG.207233.48	.	-	65525023
chrX	65514973	65517986	MSTRG.207233.75	.	-	65525023
chrX	65524262	65524964	MSTRG.207233.75	.	-	65525023
chrX	65512901	65514822	MSTRG.207233.75	.	-	65525023
chrX	65523707	65524055	MSTRG.207233.75	.	-	65525023
chrX	65518465	65523559	MSTRG.207233.75	.	-	65525023
chrX	69670293	69860856	ENST00000527388	.	+	69670257
chrX	68841669	68841701	MSTRG.207342.10	.	+	68840651
chrX	68840874	68841495	MSTRG.207342.15	.	+	68840651
chrX	68840874	68840910	MSTRG.207342.19	.	+	68840651
chrX	68840937	68841236	MSTRG.207342.2	.	+	68840651
chrX	68840937	68841236	MSTRG.207342.23	.	+	68840651
chrX	68841701	68841955	MSTRG.207342.23	.	+	68840651
chrX	68841170	68841236	MSTRG.207342.25	.	+	68840651
chrX	68840910	68840937	MSTRG.207342.3	.	+	68840651
chrX	68841537	68841669	MSTRG.207342.36	.	+	68840651
chrX	68840830	68841529	MSTRG.207342.37	.	+	68840651
chrX	68841641	68841701	MSTRG.207342.38	.	+	68840651
chrX	68840874	68840937	MSTRG.207342.40	.	+	68840651
chrX	68840874	68841236	MSTRG.207342.42	.	+	68840651
chrX	68840937	68841236	MSTRG.207342.43	.	+	68840651
chrX	68841955	68841990	MSTRG.207342.43	.	+	68840651
chrX	68840937	68841236	MSTRG.207342.46	.	+	68840651
chrX	68840937	68841236	MSTRG.207342.48	.	+	68840651
chrX	68841537	68841990	MSTRG.207342.48	.	+	68840651
chrX	68841955	68841990	MSTRG.207342.5	.	+	68840651
chrX	68840937	68841236	MSTRG.207342.51	.	+	68840651
chrX	68841495	68841556	MSTRG.207342.56	.	+	68840651
chrX	68840874	68840994	MSTRG.207342.57	.	+	68840651
chrX	68841115	68841241	MSTRG.207342.57	.	+	68840651
chrX	68841537	68841640	MSTRG.207342.58	.	+	68840651
chrX	68841115	68841175	MSTRG.207342.58	.	+	68840651
chrX	68840874	68841115	MSTRG.207342.65	.	+	68840651
chrX	68840874	68841236	MSTRG.207342.66	.	+	68840651
chrX	68841495	68841556	MSTRG.207342.66	.	+	68840651
chrX	68841730	68841773	MSTRG.207342.69	.	+	68840651
chrX	68841115	68841241	MSTRG.207342.75	.	+	68840651
chrX	68841149	68841236	MSTRG.207342.76	.	+	68840651
chrX	68841220	68841524	MSTRG.207342.79	.	+	68840651
chrX	70166098	70166145	MSTRG.207374.13	.	+	70165978
chrX	70166098	70166145	MSTRG.207374.13	.	+	70165978
chrX	70166088	70166213	MSTRG.207374.54	.	+	70165978
chrX	70166088	70166213	MSTRG.207374.54	.	+	70165978
chrX	70286768	70286985	MSTRG.207382.23	.	-	70287084
chrX	70286768	70286985	MSTRG.207382.25	.	-	70287084
chr1	26994612	26999846	ENST00000522111	.	+	26994467
chr1	26994612	26999824	MSTRG.2074.12	.	+	26994467
chr1	26994612	26999846	MSTRG.2074.15	.	+	26994467
chr1	26994612	26999846	MSTRG.2074.17	.	+	26994467
chr1	26994630	26999846	MSTRG.2074.23	.	+	26994467
chr1	26994612	26999846	MSTRG.2074.26	.	+	26994467
chr1	26994612	26999846	MSTRG.2074.30	.	+	26994467
chr1	26994612	26995181	MSTRG.2074.31	.	+	26994467
chr1	26994612	26999846	MSTRG.2074.33	.	+	26994467
chr1	26994630	26999846	MSTRG.2074.35	.	+	26994467
chr1	26994612	26999846	MSTRG.2074.6	.	+	26994467
chrX	71224942	71224981	MSTRG.207404.17	.	+	71224556
chrX	71225014	71225046	MSTRG.207404.19	.	+	71224556
chrX	71225058	71225091	MSTRG.207404.22	.	+	71224556
chrX	71224766	71224996	MSTRG.207404.26	.	+	71224556
chrX	71224942	71224981	MSTRG.207404.27	.	+	71224556
chrX	71224964	71224996	MSTRG.207404.5	.	+	71224556
chrX	71224627	71224744	MSTRG.207404.7	.	+	71224556
chrX	71240552	71240582	MSTRG.207410.13	.	-	71240918
chrX	71239984	71240046	MSTRG.207410.25	.	-	71240918
chrX	71300213	71300461	MSTRG.207411.43	.	+	71300073
chrX	71300213	71300461	MSTRG.207411.43	.	+	71300073
chrX	71300213	71300461	MSTRG.207411.43	.	+	71300073
chrX	71300737	71300760	MSTRG.207411.44	.	+	71300073
chrX	71300737	71300760	MSTRG.207411.44	.	+	71300073
chrX	71300737	71300760	MSTRG.207411.44	.	+	71300073
chrX	71301076	71301104	MSTRG.207411.45	.	+	71300073
chrX	71301076	71301104	MSTRG.207411.45	.	+	71300073
chrX	71301076	71301104	MSTRG.207411.45	.	+	71300073
chrX	71300174	71300203	MSTRG.207411.90	.	+	71300073
chrX	71300174	71300203	MSTRG.207411.90	.	+	71300073
chrX	71300174	71300203	MSTRG.207411.90	.	+	71300073
chrX	71300174	71300203	MSTRG.207411.90	.	+	71300073
chrX	72127710	72128163	ENST00000479991	.	-	72129833
chrX	72127710	72128189	MSTRG.207454.2	.	-	72129833
chrX	72127686	72128163	MSTRG.207454.3	.	-	72129833
chrX	72847277	72848262	ENST00000472595	.	+	72846957
chrX	72847277	72848262	MSTRG.207475.1	.	+	72846957
chrX	72872564	72873549	ENST00000622727	.	-	72873869
chrX	72489041	72490928	ENST00000412342	.	-	72568026
chrX	72491006	72495155	ENST00000412342	.	-	72568026
chrX	72495268	72567888	ENST00000412342	.	-	72568026
chrX	72464731	72488932	ENST00000412342	.	-	72568026
chrX	72491006	72495155	MSTRG.207559.114	.	-	72568026
chrX	72489041	72490928	MSTRG.207559.114	.	-	72568026
chrX	72464731	72488932	MSTRG.207559.114	.	-	72568026
chrX	72495268	72567888	MSTRG.207559.114	.	-	72568026
chrX	72491006	72495155	MSTRG.207559.142	.	-	72568026
chrX	72489041	72490928	MSTRG.207559.142	.	-	72568026
chrX	72464731	72488932	MSTRG.207559.142	.	-	72568026
chrX	72495268	72567888	MSTRG.207559.142	.	-	72568026
chrX	72491006	72495155	MSTRG.207559.143	.	-	72568026
chrX	72489041	72490928	MSTRG.207559.143	.	-	72568026
chrX	72464731	72488932	MSTRG.207559.143	.	-	72568026
chrX	72495268	72567888	MSTRG.207559.143	.	-	72568026
chrX	74586875	74586960	MSTRG.207674.13	.	-	74591442
chrX	74588209	74588345	MSTRG.207674.14	.	-	74591442
chrX	74588178	74588506	MSTRG.207674.19	.	-	74591442
chrX	74588209	74588345	MSTRG.207674.23	.	-	74591442
chrX	74587984	74588026	MSTRG.207674.24	.	-	74591442
chrX	74587121	74587434	MSTRG.207674.28	.	-	74591442
chrX	74588663	74589113	MSTRG.207674.3	.	-	74591442
chrX	75301015	75303404	ENST00000373379	.	+	75300985
chrX	75300965	75303404	ENST00000462237	.	+	75296382
chrX	75296411	75297490	ENST00000462237	.	+	75296382
chrX	75299896	75300866	ENST00000462237	.	+	75296382
chrX	75297553	75299734	ENST00000462237	.	+	75296382
chrX	75297553	75300866	MSTRG.207735.15	.	+	75296382
chrX	75296411	75297490	MSTRG.207735.15	.	+	75296382
chrX	75300965	75303404	MSTRG.207735.15	.	+	75296382
chrX	75296411	75297490	MSTRG.207735.26	.	+	75296382
chrX	75299896	75300866	MSTRG.207735.26	.	+	75296382
chrX	75301011	75303404	MSTRG.207735.26	.	+	75296382
chrX	75297553	75299734	MSTRG.207735.26	.	+	75296382
chrX	75301011	75303404	MSTRG.207735.9	.	+	75300985
chrX	75372945	75379119	ENST00000373367	.	-	75379154
chrX	75372945	75379119	ENST00000541184	.	-	75379154
chrX	75377946	75379119	MSTRG.207774.2	.	-	75379154
chrX	75372945	75377878	MSTRG.207774.2	.	-	75379154
chrX	76177945	76178034	MSTRG.207870.11	.	+	76177905
chr1	27005740	27005840	MSTRG.2079.12	.	-	27005946
chrX	77618981	77620394	ENST00000480283	.	-	77690917
chrX	77593849	77599410	ENST00000480283	.	-	77690917
chrX	77654200	77656559	ENST00000480283	.	-	77690917
chrX	77589940	77593695	ENST00000480283	.	-	77690917
chrX	77636056	77652113	ENST00000480283	.	-	77690917
chrX	77663558	77664644	ENST00000480283	.	-	77690917
chrX	77521498	77522262	ENST00000480283	.	-	77690917
chrX	77652353	77654097	ENST00000480283	.	-	77690917
chrX	77676298	77681519	ENST00000480283	.	-	77690917
chrX	77656653	77663381	ENST00000480283	.	-	77690917
chrX	77634703	77635914	ENST00000480283	.	-	77690917
chrX	77600564	77616612	ENST00000480283	.	-	77690917
chrX	77616730	77618805	ENST00000480283	.	-	77690917
chrX	77520916	77521402	ENST00000480283	.	-	77690917
chrX	77599820	77600433	ENST00000480283	.	-	77690917
chrX	77557645	77558668	ENST00000480283	.	-	77690917
chrX	77688927	77690802	ENST00000480283	.	-	77690917
chrX	77522388	77523251	ENST00000480283	.	-	77690917
chrX	77633384	77633565	ENST00000480283	.	-	77690917
chrX	77574358	77589833	ENST00000480283	.	-	77690917
chrX	77508629	77520787	ENST00000480283	.	-	77690917
chrX	77599580	77599731	ENST00000480283	.	-	77690917
chrX	77633712	77634593	ENST00000480283	.	-	77690917
chrX	77664778	77676225	ENST00000480283	.	-	77690917
chrX	77684593	77684938	ENST00000480283	.	-	77690917
chrX	77685006	77688817	ENST00000480283	.	-	77690917
chrX	77523401	77557450	ENST00000480283	.	-	77690917
chrX	77558846	77574249	ENST00000480283	.	-	77690917
chrX	77620532	77633206	ENST00000480283	.	-	77690917
chrX	77827667	77828372	MSTRG.208020.12	.	-	77829222
chrX	77828372	77828421	MSTRG.208020.17	.	-	77829222
chrX	77828372	77828421	MSTRG.208020.17	.	-	77829222
chrX	77828372	77828421	MSTRG.208020.17	.	-	77829222
chrX	77828044	77828558	MSTRG.208020.18	.	-	77829222
chrX	77828044	77828558	MSTRG.208020.18	.	-	77829222
chrX	77828044	77828558	MSTRG.208020.18	.	-	77829222
chrX	77828066	77828539	MSTRG.208020.20	.	-	77829222
chrX	77828066	77828539	MSTRG.208020.20	.	-	77829222
chrX	77828066	77828539	MSTRG.208020.20	.	-	77829222
chrX	77827680	77828224	MSTRG.208020.28	.	-	77829222
chrX	77826809	77829030	MSTRG.208020.4	.	-	77829222
chrX	77826809	77829030	MSTRG.208020.4	.	-	77829222
chrX	77827688	77827733	MSTRG.208020.41	.	-	77829222
chrX	77827694	77827738	MSTRG.208020.43	.	-	77829222
chrX	77827684	77828224	MSTRG.208020.44	.	-	77829222
chrX	77828178	77828224	MSTRG.208020.53	.	-	77829222
chrX	77828224	77828440	MSTRG.208020.54	.	-	77829222
chrX	77828093	77828436	MSTRG.208020.57	.	-	77829222
chrX	77828093	77828436	MSTRG.208020.57	.	-	77829222
chrX	77828093	77828436	MSTRG.208020.57	.	-	77829222
chrX	77828224	77828489	MSTRG.208020.63	.	-	77829222
chrX	77828191	77828489	MSTRG.208020.70	.	-	77829222
chrX	77827523	77827561	MSTRG.208020.71	.	-	77829222
chrX	77828224	77828347	MSTRG.208020.72	.	-	77829222
chrX	77828178	77828372	MSTRG.208020.73	.	-	77829222
chrX	77827555	77827694	MSTRG.208020.78	.	-	77829222
chrX	77827555	77827694	MSTRG.208020.78	.	-	77829222
chrX	77827555	77827694	MSTRG.208020.78	.	-	77829222
chrX	77827684	77827731	MSTRG.208020.79	.	-	77829222
chrX	77827684	77827731	MSTRG.208020.79	.	-	77829222
chrX	77827684	77827731	MSTRG.208020.79	.	-	77829222
chrX	77828018	77828093	MSTRG.208020.80	.	-	77829222
chrX	77828018	77828093	MSTRG.208020.80	.	-	77829222
chrX	77828018	77828093	MSTRG.208020.80	.	-	77829222
chrX	77828066	77828421	MSTRG.208020.81	.	-	77829222
chrX	77828066	77828421	MSTRG.208020.81	.	-	77829222
chrX	77828066	77828421	MSTRG.208020.81	.	-	77829222
chrX	77828066	77828539	MSTRG.208020.87	.	-	77829222
chrX	77827588	77827684	MSTRG.208020.87	.	-	77829222
chrX	78127629	78127673	MSTRG.208029.22	.	+	78125827
chrX	78126599	78126689	MSTRG.208029.46	.	+	78125827
chrX	79360844	79361064	MSTRG.208179.2	.	-	79361091
chrX	80024164	80025602	ENST00000626498	.	+	80024091
chrX	80025777	80026703	ENST00000626498	.	+	80024091
chrX	80026868	80027255	ENST00000626498	.	+	80024091
chrX	80027320	80027990	ENST00000626498	.	+	80024091
chrX	80028076	80030497	ENST00000626498	.	+	80024091
chr1	27099004	27099211	MSTRG.2086.16	.	-	27100309
chrX	84319235	84321011	MSTRG.208702.2	.	-	84321891
chrX	84319235	84321011	MSTRG.208702.2	.	-	84321891
chrX	84321041	84321841	MSTRG.208702.3	.	-	84321891
chrX	84321041	84321841	MSTRG.208702.3	.	-	84321891
chrX	84319235	84321011	MSTRG.208702.8	.	-	84321891
chrX	84319235	84321011	MSTRG.208702.8	.	-	84321891
chrX	84321041	84321841	MSTRG.208702.9	.	-	84321891
chrX	84319235	84321011	MSTRG.208702.9	.	-	84321891
chrX	84319235	84321011	MSTRG.208702.9	.	-	84321891
chrX	84321041	84321841	MSTRG.208702.9	.	-	84321891
chrX	86827812	86832105	ENST00000373131	.	+	86827767
chrX	86816099	86832105	ENST00000506327	.	+	86184269
chrX	86813277	86814687	ENST00000506327	.	+	86184269
chrX	86739882	86812855	ENST00000506327	.	+	86184269
chrX	86695179	86714547	ENST00000506327	.	+	86184269
chrX	86184350	86514278	ENST00000506327	.	+	86184269
chrX	86814834	86816033	ENST00000506327	.	+	86184269
chrX	86651167	86695020	ENST00000506327	.	+	86184269
chrX	86714720	86739746	ENST00000506327	.	+	86184269
chrX	86514391	86651035	ENST00000506327	.	+	86184269
chrX	86813004	86813129	ENST00000506327	.	+	86184269
chr10	37803692	37803832	ENST00000485560	.	-	37803940
chr10	37829688	37831231	MSTRG.20899.110	.	-	37831285
chr10	37829688	37831231	MSTRG.20899.114	.	-	37831617
chr10	37829688	37831231	MSTRG.20899.114	.	-	37831617
chr10	37829688	37831231	MSTRG.20899.115	.	-	37831285
chr10	37829548	37831231	MSTRG.20899.116	.	-	37831617
chr10	37829548	37831231	MSTRG.20899.116	.	-	37831617
chr10	37829688	37831231	MSTRG.20899.125	.	-	37831285
chr10	37830741	37831231	MSTRG.20899.129	.	-	37831617
chr10	37830741	37831231	MSTRG.20899.129	.	-	37831617
chr10	37829688	37831231	MSTRG.20899.65	.	-	37831285
chr10	37803692	37803832	MSTRG.20899.82	.	-	37803940
chrX	92468322	92618263	ENST00000504220	.	+	92468313
chrX	100629986	100630758	ENST00000373020	.	-	100630800
chrX	100629986	100630758	MSTRG.209908.10	.	-	100630800
chrX	100629986	100630758	MSTRG.209908.22	.	-	100630800
chrX	100629849	100629894	MSTRG.209908.25	.	-	100630800
chrX	100629986	100630758	MSTRG.209908.25	.	-	100630800
chrX	100629986	100630758	MSTRG.209908.33	.	-	100630800
chrX	100629986	100630758	MSTRG.209908.4	.	-	100630800
chrX	100629986	100630758	MSTRG.209908.6	.	-	100630800
chrX	100629986	100630758	MSTRG.209908.7	.	-	100630800
chrX	101247164	101248088	ENST00000372916	.	+	101242987
chrX	101248290	101248513	ENST00000372916	.	+	101242987
chrX	101248599	101250422	ENST00000372916	.	+	101242987
chrX	101245077	101245387	ENST00000372916	.	+	101242987
chrX	101250580	101250916	ENST00000372916	.	+	101242987
chrX	101243098	101245016	ENST00000372916	.	+	101242987
chrX	101245449	101247089	ENST00000372916	.	+	101242987
chrX	101247164	101248088	MSTRG.209929.11	.	+	101242987
chrX	101248290	101248513	MSTRG.209929.11	.	+	101242987
chrX	101248599	101250422	MSTRG.209929.11	.	+	101242987
chrX	101245077	101245387	MSTRG.209929.11	.	+	101242987
chrX	101250580	101250916	MSTRG.209929.11	.	+	101242987
chrX	101243098	101245016	MSTRG.209929.11	.	+	101242987
chrX	101245449	101247089	MSTRG.209929.11	.	+	101242987
chrX	101247164	101248088	MSTRG.209929.12	.	+	101242987
chrX	101248290	101248513	MSTRG.209929.12	.	+	101242987
chrX	101248599	101250422	MSTRG.209929.12	.	+	101242987
chrX	101245077	101245387	MSTRG.209929.12	.	+	101242987
chrX	101250580	101250916	MSTRG.209929.12	.	+	101242987
chrX	101243098	101245016	MSTRG.209929.12	.	+	101242987
chrX	101245449	101247089	MSTRG.209929.12	.	+	101242987
chrX	101247164	101248088	MSTRG.209929.7	.	+	101242987
chrX	101248290	101248513	MSTRG.209929.7	.	+	101242987
chrX	101248599	101250422	MSTRG.209929.7	.	+	101242987
chrX	101245077	101245387	MSTRG.209929.7	.	+	101242987
chrX	101250580	101250916	MSTRG.209929.7	.	+	101242987
chrX	101243098	101245016	MSTRG.209929.7	.	+	101242987
chrX	101245449	101247089	MSTRG.209929.7	.	+	101242987
chrX	101532012	101533083	ENST00000354842	.	+	101498186
chrX	101511055	101531643	ENST00000354842	.	+	101498186
chrX	101509427	101509589	ENST00000354842	.	+	101498186
chrX	101499366	101504936	ENST00000354842	.	+	101498186
chrX	101509678	101511024	ENST00000354842	.	+	101498186
chrX	101505355	101509363	ENST00000354842	.	+	101498186
chrX	101509678	101511024	ENST00000433011	.	+	101498186
chrX	101505355	101509358	ENST00000433011	.	+	101498186
chrX	101509427	101509589	ENST00000433011	.	+	101498186
chrX	101499366	101504936	ENST00000433011	.	+	101498186
chrX	101511055	101524203	ENST00000433011	.	+	101498186
chrX	101524432	101531643	ENST00000433011	.	+	101498186
chrX	101509678	101511024	ENST00000433011	.	+	101498186
chrX	101505355	101509358	ENST00000433011	.	+	101498186
chrX	101509427	101509589	ENST00000433011	.	+	101498186
chrX	101499366	101504936	ENST00000433011	.	+	101498186
chrX	101511055	101524203	ENST00000433011	.	+	101498186
chrX	101524432	101531643	ENST00000433011	.	+	101498186
chrX	101509427	101509589	ENST00000442270	.	+	101498167
chrX	101505355	101509363	ENST00000442270	.	+	101498167
chrX	101509678	101511024	ENST00000442270	.	+	101498167
chrX	101499366	101504936	ENST00000442270	.	+	101498167
chrX	101532012	101533083	ENST00000442270	.	+	101498167
chrX	101509427	101509589	ENST00000442270	.	+	101498167
chrX	101505355	101509363	ENST00000442270	.	+	101498167
chrX	101524432	101531643	ENST00000442270	.	+	101498167
chrX	101511055	101524203	ENST00000442270	.	+	101498167
chrX	101509678	101511024	ENST00000442270	.	+	101498167
chrX	101499366	101504936	ENST00000442270	.	+	101498167
chrX	101505355	101509358	ENST00000445416	.	+	101498167
chrX	101509427	101509589	ENST00000445416	.	+	101498167
chrX	101511055	101516479	ENST00000445416	.	+	101498167
chrX	101509678	101511024	ENST00000445416	.	+	101498167
chrX	101499366	101504936	ENST00000445416	.	+	101498167
chrX	101505355	101509358	ENST00000445416	.	+	101498167
chrX	101509427	101509589	ENST00000445416	.	+	101498167
chrX	101511055	101516479	ENST00000445416	.	+	101498167
chrX	101509678	101511024	ENST00000445416	.	+	101498167
chrX	101499366	101504936	ENST00000445416	.	+	101498167
chrX	101532012	101533083	ENST00000452188	.	+	101498186
chrX	101511055	101531643	ENST00000452188	.	+	101498186
chrX	101509427	101509589	ENST00000452188	.	+	101498186
chrX	101499366	101504936	ENST00000452188	.	+	101498186
chrX	101509678	101511024	ENST00000452188	.	+	101498186
chrX	101505355	101509363	ENST00000452188	.	+	101498186
chrX	101532012	101533083	ENST00000452188	.	+	101498186
chrX	101511055	101531643	ENST00000452188	.	+	101498186
chrX	101509427	101509589	ENST00000452188	.	+	101498186
chrX	101499366	101504936	ENST00000452188	.	+	101498186
chrX	101509678	101511024	ENST00000452188	.	+	101498186
chrX	101505355	101509363	ENST00000452188	.	+	101498186
chrX	101498335	101498643	ENST00000455331	.	+	101498186
chrX	101505355	101509358	MSTRG.209957.10	.	+	101498186
chrX	101499366	101504936	MSTRG.209957.10	.	+	101498186
chrX	101509678	101511024	MSTRG.209957.10	.	+	101498186
chrX	101509427	101509589	MSTRG.209957.10	.	+	101498186
chrX	101511055	101524203	MSTRG.209957.10	.	+	101498186
chrX	101524432	101531643	MSTRG.209957.10	.	+	101498186
chrX	101532012	101533083	MSTRG.209957.100	.	+	101498186
chrX	101505355	101509358	MSTRG.209957.100	.	+	101498186
chrX	101509427	101509589	MSTRG.209957.100	.	+	101498186
chrX	101511055	101524285	MSTRG.209957.100	.	+	101498186
chrX	101499366	101504936	MSTRG.209957.100	.	+	101498186
chrX	101509678	101511024	MSTRG.209957.100	.	+	101498186
chrX	101524432	101531643	MSTRG.209957.100	.	+	101498186
chrX	101532012	101533083	MSTRG.209957.101	.	+	101498186
chrX	101511055	101531643	MSTRG.209957.101	.	+	101498186
chrX	101509427	101509589	MSTRG.209957.101	.	+	101498186
chrX	101499366	101504936	MSTRG.209957.101	.	+	101498186
chrX	101498331	101499202	MSTRG.209957.101	.	+	101498186
chrX	101509678	101511024	MSTRG.209957.101	.	+	101498186
chrX	101505355	101509363	MSTRG.209957.101	.	+	101498186
chrX	101505355	101509358	MSTRG.209957.102	.	+	101498167
chrX	101509427	101509589	MSTRG.209957.102	.	+	101498167
chrX	101509678	101511024	MSTRG.209957.102	.	+	101498167
chrX	101499366	101504936	MSTRG.209957.102	.	+	101498167
chrX	101511055	101531643	MSTRG.209957.102	.	+	101498167
chrX	101505355	101509358	MSTRG.209957.102	.	+	101498167
chrX	101509427	101509589	MSTRG.209957.102	.	+	101498167
chrX	101509678	101511024	MSTRG.209957.102	.	+	101498167
chrX	101499366	101504936	MSTRG.209957.102	.	+	101498167
chrX	101511055	101531643	MSTRG.209957.103	.	+	101498186
chrX	101505355	101509358	MSTRG.209957.103	.	+	101498186
chrX	101509427	101509589	MSTRG.209957.103	.	+	101498186
chrX	101509678	101511024	MSTRG.209957.103	.	+	101498186
chrX	101499366	101504936	MSTRG.209957.103	.	+	101498186
chrX	101511055	101531643	MSTRG.209957.103	.	+	101498186
chrX	101505355	101509358	MSTRG.209957.103	.	+	101498186
chrX	101509427	101509589	MSTRG.209957.103	.	+	101498186
chrX	101509678	101511024	MSTRG.209957.103	.	+	101498186
chrX	101499366	101504936	MSTRG.209957.103	.	+	101498186
chrX	101505355	101509358	MSTRG.209957.104	.	+	101498167
chrX	101509427	101509589	MSTRG.209957.104	.	+	101498167
chrX	101509678	101511024	MSTRG.209957.104	.	+	101498167
chrX	101499366	101504936	MSTRG.209957.104	.	+	101498167
chrX	101532012	101533083	MSTRG.209957.104	.	+	101498167
chrX	101511055	101531643	MSTRG.209957.104	.	+	101498167
chrX	101505355	101509358	MSTRG.209957.104	.	+	101498167
chrX	101509427	101509589	MSTRG.209957.104	.	+	101498167
chrX	101509678	101511024	MSTRG.209957.104	.	+	101498167
chrX	101499366	101504936	MSTRG.209957.104	.	+	101498167
chrX	101505355	101509358	MSTRG.209957.105	.	+	101498167
chrX	101509427	101509589	MSTRG.209957.105	.	+	101498167
chrX	101498331	101499202	MSTRG.209957.105	.	+	101498167
chrX	101509678	101511024	MSTRG.209957.105	.	+	101498167
chrX	101499366	101504936	MSTRG.209957.105	.	+	101498167
chrX	101511055	101531643	MSTRG.209957.105	.	+	101498167
chrX	101505355	101509358	MSTRG.209957.105	.	+	101498167
chrX	101509427	101509589	MSTRG.209957.105	.	+	101498167
chrX	101498331	101499202	MSTRG.209957.105	.	+	101498167
chrX	101509678	101511024	MSTRG.209957.105	.	+	101498167
chrX	101499366	101504936	MSTRG.209957.105	.	+	101498167
chrX	101509678	101511024	MSTRG.209957.106	.	+	101498186
chrX	101532012	101533083	MSTRG.209957.106	.	+	101498186
chrX	101505355	101509358	MSTRG.209957.106	.	+	101498186
chrX	101509427	101509589	MSTRG.209957.106	.	+	101498186
chrX	101498335	101498643	MSTRG.209957.106	.	+	101498186
chrX	101499366	101504936	MSTRG.209957.106	.	+	101498186
chrX	101511055	101524203	MSTRG.209957.106	.	+	101498186
chrX	101524432	101531643	MSTRG.209957.106	.	+	101498186
chrX	101498331	101499202	MSTRG.209957.107	.	+	101498186
chrX	101498331	101499202	MSTRG.209957.107	.	+	101498186
chrX	101505355	101509358	MSTRG.209957.11	.	+	101498186
chrX	101499366	101504936	MSTRG.209957.11	.	+	101498186
chrX	101509678	101511024	MSTRG.209957.11	.	+	101498186
chrX	101509427	101509589	MSTRG.209957.11	.	+	101498186
chrX	101511055	101524203	MSTRG.209957.11	.	+	101498186
chrX	101524432	101531643	MSTRG.209957.11	.	+	101498186
chrX	101505355	101509358	MSTRG.209957.110	.	+	101498167
chrX	101509427	101509589	MSTRG.209957.110	.	+	101498167
chrX	101509678	101511024	MSTRG.209957.110	.	+	101498167
chrX	101499366	101504936	MSTRG.209957.110	.	+	101498167
chrX	101511055	101531643	MSTRG.209957.110	.	+	101498167
chrX	101505355	101509358	MSTRG.209957.110	.	+	101498167
chrX	101509427	101509589	MSTRG.209957.110	.	+	101498167
chrX	101509678	101511024	MSTRG.209957.110	.	+	101498167
chrX	101499366	101504936	MSTRG.209957.110	.	+	101498167
chrX	101505355	101509358	MSTRG.209957.111	.	+	101498167
chrX	101509427	101509589	MSTRG.209957.111	.	+	101498167
chrX	101509678	101511024	MSTRG.209957.111	.	+	101498167
chrX	101499366	101504936	MSTRG.209957.111	.	+	101498167
chrX	101505355	101509358	MSTRG.209957.111	.	+	101498167
chrX	101509427	101509589	MSTRG.209957.111	.	+	101498167
chrX	101511055	101524285	MSTRG.209957.111	.	+	101498167
chrX	101524432	101531643	MSTRG.209957.111	.	+	101498167
chrX	101509678	101511024	MSTRG.209957.111	.	+	101498167
chrX	101499366	101504936	MSTRG.209957.111	.	+	101498167
chrX	101509678	101511024	MSTRG.209957.112	.	+	101498186
chrX	101532012	101533083	MSTRG.209957.112	.	+	101498186
chrX	101509427	101509589	MSTRG.209957.112	.	+	101498186
chrX	101505355	101509363	MSTRG.209957.112	.	+	101498186
chrX	101499366	101504936	MSTRG.209957.112	.	+	101498186
chrX	101511055	101524203	MSTRG.209957.112	.	+	101498186
chrX	101524432	101531643	MSTRG.209957.112	.	+	101498186
chrX	101509678	101511024	MSTRG.209957.112	.	+	101498186
chrX	101532012	101533083	MSTRG.209957.112	.	+	101498186
chrX	101509427	101509589	MSTRG.209957.112	.	+	101498186
chrX	101505355	101509363	MSTRG.209957.112	.	+	101498186
chrX	101499366	101504936	MSTRG.209957.112	.	+	101498186
chrX	101511055	101524203	MSTRG.209957.112	.	+	101498186
chrX	101524432	101531643	MSTRG.209957.112	.	+	101498186
chrX	101505355	101509358	MSTRG.209957.114	.	+	101498186
chrX	101509427	101509589	MSTRG.209957.114	.	+	101498186
chrX	101511055	101524285	MSTRG.209957.114	.	+	101498186
chrX	101499366	101504936	MSTRG.209957.114	.	+	101498186
chrX	101509678	101511024	MSTRG.209957.114	.	+	101498186
chrX	101524432	101531643	MSTRG.209957.114	.	+	101498186
chrX	101532012	101533083	MSTRG.209957.115	.	+	101498186
chrX	101511055	101531643	MSTRG.209957.115	.	+	101498186
chrX	101505355	101509358	MSTRG.209957.115	.	+	101498186
chrX	101509427	101509589	MSTRG.209957.115	.	+	101498186
chrX	101498335	101498643	MSTRG.209957.115	.	+	101498186
chrX	101509678	101511024	MSTRG.209957.115	.	+	101498186
chrX	101499366	101504936	MSTRG.209957.115	.	+	101498186
chrX	101532012	101533083	MSTRG.209957.119	.	+	101498186
chrX	101505355	101509358	MSTRG.209957.119	.	+	101498186
chrX	101509427	101509589	MSTRG.209957.119	.	+	101498186
chrX	101498331	101499202	MSTRG.209957.119	.	+	101498186
chrX	101499366	101504936	MSTRG.209957.119	.	+	101498186
chrX	101511055	101524203	MSTRG.209957.119	.	+	101498186
chrX	101509678	101511024	MSTRG.209957.119	.	+	101498186
chrX	101524432	101531643	MSTRG.209957.119	.	+	101498186
chrX	101505355	101509358	MSTRG.209957.120	.	+	101498186
chrX	101509427	101509589	MSTRG.209957.120	.	+	101498186
chrX	101499366	101504936	MSTRG.209957.120	.	+	101498186
chrX	101511055	101524203	MSTRG.209957.120	.	+	101498186
chrX	101509678	101511024	MSTRG.209957.120	.	+	101498186
chrX	101524432	101531643	MSTRG.209957.120	.	+	101498186
chrX	101505355	101509358	MSTRG.209957.121	.	+	101498186
chrX	101509427	101509589	MSTRG.209957.121	.	+	101498186
chrX	101499366	101504936	MSTRG.209957.121	.	+	101498186
chrX	101511055	101524203	MSTRG.209957.121	.	+	101498186
chrX	101509678	101511024	MSTRG.209957.121	.	+	101498186
chrX	101524432	101531643	MSTRG.209957.121	.	+	101498186
chrX	101505355	101509358	MSTRG.209957.123	.	+	101498167
chrX	101509427	101509589	MSTRG.209957.123	.	+	101498167
chrX	101498331	101499202	MSTRG.209957.123	.	+	101498167
chrX	101509678	101511024	MSTRG.209957.123	.	+	101498167
chrX	101499366	101504936	MSTRG.209957.123	.	+	101498167
chrX	101511055	101524203	MSTRG.209957.123	.	+	101498167
chrX	101532012	101533083	MSTRG.209957.123	.	+	101498167
chrX	101505355	101509358	MSTRG.209957.123	.	+	101498167
chrX	101509427	101509589	MSTRG.209957.123	.	+	101498167
chrX	101524432	101531643	MSTRG.209957.123	.	+	101498167
chrX	101498331	101499202	MSTRG.209957.123	.	+	101498167
chrX	101509678	101511024	MSTRG.209957.123	.	+	101498167
chrX	101499366	101504936	MSTRG.209957.123	.	+	101498167
chrX	101499366	101504936	MSTRG.209957.14	.	+	101498186
chrX	101532012	101533083	MSTRG.209957.14	.	+	101498186
chrX	101511055	101531643	MSTRG.209957.14	.	+	101498186
chrX	101509427	101509589	MSTRG.209957.14	.	+	101498186
chrX	101498335	101498643	MSTRG.209957.14	.	+	101498186
chrX	101509678	101511024	MSTRG.209957.14	.	+	101498186
chrX	101505355	101509363	MSTRG.209957.14	.	+	101498186
chrX	101532012	101533083	MSTRG.209957.16	.	+	101498186
chrX	101511055	101531643	MSTRG.209957.16	.	+	101498186
chrX	101505355	101509358	MSTRG.209957.16	.	+	101498186
chrX	101509427	101509589	MSTRG.209957.16	.	+	101498186
chrX	101509678	101511024	MSTRG.209957.16	.	+	101498186
chrX	101499366	101504936	MSTRG.209957.16	.	+	101498186
chrX	101505355	101509358	MSTRG.209957.17	.	+	101498167
chrX	101499366	101504936	MSTRG.209957.17	.	+	101498167
chrX	101509678	101511024	MSTRG.209957.17	.	+	101498167
chrX	101509427	101509589	MSTRG.209957.17	.	+	101498167
chrX	101505355	101509358	MSTRG.209957.17	.	+	101498167
chrX	101499366	101504936	MSTRG.209957.17	.	+	101498167
chrX	101509678	101511024	MSTRG.209957.17	.	+	101498167
chrX	101509427	101509589	MSTRG.209957.17	.	+	101498167
chrX	101511055	101524203	MSTRG.209957.17	.	+	101498167
chrX	101524432	101531643	MSTRG.209957.17	.	+	101498167
chrX	101511055	101531643	MSTRG.209957.18	.	+	101498186
chrX	101505355	101509358	MSTRG.209957.18	.	+	101498186
chrX	101509427	101509589	MSTRG.209957.18	.	+	101498186
chrX	101509678	101511024	MSTRG.209957.18	.	+	101498186
chrX	101499366	101504936	MSTRG.209957.18	.	+	101498186
chrX	101509678	101511024	MSTRG.209957.2	.	+	101498186
chrX	101532012	101533083	MSTRG.209957.2	.	+	101498186
chrX	101505355	101509358	MSTRG.209957.2	.	+	101498186
chrX	101509427	101509589	MSTRG.209957.2	.	+	101498186
chrX	101499366	101504936	MSTRG.209957.2	.	+	101498186
chrX	101511055	101524203	MSTRG.209957.2	.	+	101498186
chrX	101524432	101531643	MSTRG.209957.2	.	+	101498186
chrX	101532012	101533083	MSTRG.209957.20	.	+	101498186
chrX	101511055	101531643	MSTRG.209957.20	.	+	101498186
chrX	101509427	101509589	MSTRG.209957.20	.	+	101498186
chrX	101499366	101504936	MSTRG.209957.20	.	+	101498186
chrX	101509678	101511024	MSTRG.209957.20	.	+	101498186
chrX	101505355	101509363	MSTRG.209957.20	.	+	101498186
chrX	101511055	101531643	MSTRG.209957.23	.	+	101498186
chrX	101505355	101509358	MSTRG.209957.23	.	+	101498186
chrX	101509427	101509589	MSTRG.209957.23	.	+	101498186
chrX	101498331	101499202	MSTRG.209957.23	.	+	101498186
chrX	101509678	101511024	MSTRG.209957.23	.	+	101498186
chrX	101499366	101504936	MSTRG.209957.23	.	+	101498186
chrX	101505355	101509358	MSTRG.209957.24	.	+	101498186
chrX	101499366	101504936	MSTRG.209957.24	.	+	101498186
chrX	101511055	101531643	MSTRG.209957.24	.	+	101498186
chrX	101509427	101509589	MSTRG.209957.24	.	+	101498186
chrX	101509678	101511024	MSTRG.209957.24	.	+	101498186
chrX	101505355	101509358	MSTRG.209957.25	.	+	101498186
chrX	101499366	101504936	MSTRG.209957.25	.	+	101498186
chrX	101509678	101511024	MSTRG.209957.25	.	+	101498186
chrX	101532012	101533083	MSTRG.209957.25	.	+	101498186
chrX	101509427	101509589	MSTRG.209957.25	.	+	101498186
chrX	101511055	101524203	MSTRG.209957.25	.	+	101498186
chrX	101524432	101531643	MSTRG.209957.25	.	+	101498186
chrX	101505355	101509358	MSTRG.209957.26	.	+	101498167
chrX	101509427	101509589	MSTRG.209957.26	.	+	101498167
chrX	101509678	101511024	MSTRG.209957.26	.	+	101498167
chrX	101499366	101504936	MSTRG.209957.26	.	+	101498167
chrX	101532012	101533083	MSTRG.209957.26	.	+	101498167
chrX	101511055	101531643	MSTRG.209957.26	.	+	101498167
chrX	101505355	101509358	MSTRG.209957.26	.	+	101498167
chrX	101509427	101509589	MSTRG.209957.26	.	+	101498167
chrX	101509678	101511024	MSTRG.209957.26	.	+	101498167
chrX	101499366	101504936	MSTRG.209957.26	.	+	101498167
chrX	101505355	101509358	MSTRG.209957.27	.	+	101498186
chrX	101499366	101504936	MSTRG.209957.27	.	+	101498186
chrX	101532012	101533083	MSTRG.209957.27	.	+	101498186
chrX	101511055	101531643	MSTRG.209957.27	.	+	101498186
chrX	101509427	101509589	MSTRG.209957.27	.	+	101498186
chrX	101509678	101511024	MSTRG.209957.27	.	+	101498186
chrX	101505355	101509358	MSTRG.209957.28	.	+	101498167
chrX	101499366	101504936	MSTRG.209957.28	.	+	101498167
chrX	101509678	101511024	MSTRG.209957.28	.	+	101498167
chrX	101509427	101509589	MSTRG.209957.28	.	+	101498167
chrX	101505355	101509358	MSTRG.209957.28	.	+	101498167
chrX	101499366	101504936	MSTRG.209957.28	.	+	101498167
chrX	101509678	101511024	MSTRG.209957.28	.	+	101498167
chrX	101509427	101509589	MSTRG.209957.28	.	+	101498167
chrX	101511055	101524203	MSTRG.209957.28	.	+	101498167
chrX	101524432	101531643	MSTRG.209957.28	.	+	101498167
chrX	101505355	101509358	MSTRG.209957.29	.	+	101498186
chrX	101499366	101504936	MSTRG.209957.29	.	+	101498186
chrX	101532012	101533083	MSTRG.209957.29	.	+	101498186
chrX	101511055	101531643	MSTRG.209957.29	.	+	101498186
chrX	101509427	101509589	MSTRG.209957.29	.	+	101498186
chrX	101498331	101499202	MSTRG.209957.29	.	+	101498186
chrX	101509678	101511024	MSTRG.209957.29	.	+	101498186
chrX	101532012	101533083	MSTRG.209957.30	.	+	101498186
chrX	101511055	101531643	MSTRG.209957.30	.	+	101498186
chrX	101509427	101509589	MSTRG.209957.30	.	+	101498186
chrX	101499366	101504936	MSTRG.209957.30	.	+	101498186
chrX	101509678	101511024	MSTRG.209957.30	.	+	101498186
chrX	101505355	101509363	MSTRG.209957.30	.	+	101498186
chrX	101505355	101509358	MSTRG.209957.31	.	+	101498186
chrX	101499366	101504936	MSTRG.209957.31	.	+	101498186
chrX	101511055	101531643	MSTRG.209957.31	.	+	101498186
chrX	101509427	101509589	MSTRG.209957.31	.	+	101498186
chrX	101509678	101511024	MSTRG.209957.31	.	+	101498186
chrX	101505355	101509358	MSTRG.209957.32	.	+	101498167
chrX	101509427	101509589	MSTRG.209957.32	.	+	101498167
chrX	101509678	101511024	MSTRG.209957.32	.	+	101498167
chrX	101499366	101504936	MSTRG.209957.32	.	+	101498167
chrX	101532012	101533083	MSTRG.209957.32	.	+	101498167
chrX	101511055	101531643	MSTRG.209957.32	.	+	101498167
chrX	101505355	101509358	MSTRG.209957.32	.	+	101498167
chrX	101509427	101509589	MSTRG.209957.32	.	+	101498167
chrX	101509678	101511024	MSTRG.209957.32	.	+	101498167
chrX	101499366	101504936	MSTRG.209957.32	.	+	101498167
chrX	101505355	101509358	MSTRG.209957.33	.	+	101498186
chrX	101499366	101504936	MSTRG.209957.33	.	+	101498186
chrX	101509678	101511024	MSTRG.209957.33	.	+	101498186
chrX	101532012	101533083	MSTRG.209957.33	.	+	101498186
chrX	101509427	101509589	MSTRG.209957.33	.	+	101498186
chrX	101511055	101524203	MSTRG.209957.33	.	+	101498186
chrX	101524432	101531643	MSTRG.209957.33	.	+	101498186
chrX	101505355	101509358	MSTRG.209957.34	.	+	101498167
chrX	101499366	101504936	MSTRG.209957.34	.	+	101498167
chrX	101509678	101511024	MSTRG.209957.34	.	+	101498167
chrX	101509427	101509589	MSTRG.209957.34	.	+	101498167
chrX	101505355	101509358	MSTRG.209957.34	.	+	101498167
chrX	101499366	101504936	MSTRG.209957.34	.	+	101498167
chrX	101509678	101511024	MSTRG.209957.34	.	+	101498167
chrX	101509427	101509589	MSTRG.209957.34	.	+	101498167
chrX	101511055	101524203	MSTRG.209957.34	.	+	101498167
chrX	101524432	101531643	MSTRG.209957.34	.	+	101498167
chrX	101532012	101533083	MSTRG.209957.35	.	+	101498186
chrX	101511055	101531643	MSTRG.209957.35	.	+	101498186
chrX	101505355	101509358	MSTRG.209957.35	.	+	101498186
chrX	101509427	101509589	MSTRG.209957.35	.	+	101498186
chrX	101509678	101511024	MSTRG.209957.35	.	+	101498186
chrX	101499366	101504936	MSTRG.209957.35	.	+	101498186
chrX	101505355	101509358	MSTRG.209957.36	.	+	101498186
chrX	101499366	101504936	MSTRG.209957.36	.	+	101498186
chrX	101532012	101533083	MSTRG.209957.36	.	+	101498186
chrX	101509427	101509589	MSTRG.209957.36	.	+	101498186
chrX	101511055	101524203	MSTRG.209957.36	.	+	101498186
chrX	101509678	101511024	MSTRG.209957.36	.	+	101498186
chrX	101524432	101531643	MSTRG.209957.36	.	+	101498186
chrX	101505355	101509358	MSTRG.209957.37	.	+	101498186
chrX	101499366	101504936	MSTRG.209957.37	.	+	101498186
chrX	101532012	101533083	MSTRG.209957.37	.	+	101498186
chrX	101511055	101531643	MSTRG.209957.37	.	+	101498186
chrX	101509427	101509589	MSTRG.209957.37	.	+	101498186
chrX	101509678	101511024	MSTRG.209957.37	.	+	101498186
chrX	101532012	101533083	MSTRG.209957.38	.	+	101498186
chrX	101511055	101531643	MSTRG.209957.38	.	+	101498186
chrX	101505355	101509358	MSTRG.209957.38	.	+	101498186
chrX	101509427	101509589	MSTRG.209957.38	.	+	101498186
chrX	101509678	101511024	MSTRG.209957.38	.	+	101498186
chrX	101499366	101504936	MSTRG.209957.38	.	+	101498186
chrX	101505355	101509358	MSTRG.209957.40	.	+	101498186
chrX	101499366	101504936	MSTRG.209957.40	.	+	101498186
chrX	101509678	101511024	MSTRG.209957.40	.	+	101498186
chrX	101509427	101509589	MSTRG.209957.40	.	+	101498186
chrX	101511055	101524203	MSTRG.209957.40	.	+	101498186
chrX	101524432	101531643	MSTRG.209957.40	.	+	101498186
chrX	101505355	101509358	MSTRG.209957.41	.	+	101498186
chrX	101499366	101504936	MSTRG.209957.41	.	+	101498186
chrX	101509678	101511024	MSTRG.209957.41	.	+	101498186
chrX	101509427	101509589	MSTRG.209957.41	.	+	101498186
chrX	101511055	101524203	MSTRG.209957.41	.	+	101498186
chrX	101524432	101531643	MSTRG.209957.41	.	+	101498186
chrX	101505355	101509358	MSTRG.209957.41	.	+	101498186
chrX	101499366	101504936	MSTRG.209957.41	.	+	101498186
chrX	101509678	101511024	MSTRG.209957.41	.	+	101498186
chrX	101509427	101509589	MSTRG.209957.41	.	+	101498186
chrX	101511055	101524203	MSTRG.209957.41	.	+	101498186
chrX	101524432	101531643	MSTRG.209957.41	.	+	101498186
chrX	101505355	101509358	MSTRG.209957.42	.	+	101498167
chrX	101509427	101509589	MSTRG.209957.42	.	+	101498167
chrX	101509678	101511024	MSTRG.209957.42	.	+	101498167
chrX	101499366	101504936	MSTRG.209957.42	.	+	101498167
chrX	101532012	101533083	MSTRG.209957.42	.	+	101498167
chrX	101505355	101509358	MSTRG.209957.42	.	+	101498167
chrX	101509427	101509589	MSTRG.209957.42	.	+	101498167
chrX	101524432	101531643	MSTRG.209957.42	.	+	101498167
chrX	101511055	101524203	MSTRG.209957.42	.	+	101498167
chrX	101509678	101511024	MSTRG.209957.42	.	+	101498167
chrX	101499366	101504936	MSTRG.209957.42	.	+	101498167
chrX	101505355	101509358	MSTRG.209957.43	.	+	101498167
chrX	101509427	101509589	MSTRG.209957.43	.	+	101498167
chrX	101509678	101511024	MSTRG.209957.43	.	+	101498167
chrX	101499366	101504936	MSTRG.209957.43	.	+	101498167
chrX	101511055	101531643	MSTRG.209957.43	.	+	101498167
chrX	101505355	101509358	MSTRG.209957.43	.	+	101498167
chrX	101509427	101509589	MSTRG.209957.43	.	+	101498167
chrX	101509678	101511024	MSTRG.209957.43	.	+	101498167
chrX	101499366	101504936	MSTRG.209957.43	.	+	101498167
chrX	101505355	101509358	MSTRG.209957.44	.	+	101498186
chrX	101499366	101504936	MSTRG.209957.44	.	+	101498186
chrX	101511055	101531643	MSTRG.209957.44	.	+	101498186
chrX	101509427	101509589	MSTRG.209957.44	.	+	101498186
chrX	101509678	101511024	MSTRG.209957.44	.	+	101498186
chrX	101505355	101509358	MSTRG.209957.45	.	+	101498167
chrX	101499366	101504936	MSTRG.209957.45	.	+	101498167
chrX	101509427	101509589	MSTRG.209957.45	.	+	101498167
chrX	101509678	101511024	MSTRG.209957.45	.	+	101498167
chrX	101505355	101509358	MSTRG.209957.45	.	+	101498167
chrX	101499366	101504936	MSTRG.209957.45	.	+	101498167
chrX	101511055	101531643	MSTRG.209957.45	.	+	101498167
chrX	101509427	101509589	MSTRG.209957.45	.	+	101498167
chrX	101509678	101511024	MSTRG.209957.45	.	+	101498167
chrX	101505355	101509358	MSTRG.209957.47	.	+	101498167
chrX	101509427	101509589	MSTRG.209957.47	.	+	101498167
chrX	101509678	101511024	MSTRG.209957.47	.	+	101498167
chrX	101499366	101504936	MSTRG.209957.47	.	+	101498167
chrX	101532012	101533083	MSTRG.209957.47	.	+	101498167
chrX	101511055	101531643	MSTRG.209957.47	.	+	101498167
chrX	101505355	101509358	MSTRG.209957.47	.	+	101498167
chrX	101509427	101509589	MSTRG.209957.47	.	+	101498167
chrX	101509678	101511024	MSTRG.209957.47	.	+	101498167
chrX	101499366	101504936	MSTRG.209957.47	.	+	101498167
chrX	101505355	101509358	MSTRG.209957.48	.	+	101498186
chrX	101499366	101504936	MSTRG.209957.48	.	+	101498186
chrX	101511055	101531643	MSTRG.209957.48	.	+	101498186
chrX	101509427	101509589	MSTRG.209957.48	.	+	101498186
chrX	101509678	101511024	MSTRG.209957.48	.	+	101498186
chrX	101505355	101509358	MSTRG.209957.49	.	+	101498167
chrX	101499366	101504936	MSTRG.209957.49	.	+	101498167
chrX	101509427	101509589	MSTRG.209957.49	.	+	101498167
chrX	101498331	101499202	MSTRG.209957.49	.	+	101498167
chrX	101509678	101511024	MSTRG.209957.49	.	+	101498167
chrX	101505355	101509358	MSTRG.209957.49	.	+	101498167
chrX	101499366	101504936	MSTRG.209957.49	.	+	101498167
chrX	101511055	101531643	MSTRG.209957.49	.	+	101498167
chrX	101509427	101509589	MSTRG.209957.49	.	+	101498167
chrX	101498331	101499202	MSTRG.209957.49	.	+	101498167
chrX	101509678	101511024	MSTRG.209957.49	.	+	101498167
chrX	101511055	101531643	MSTRG.209957.5	.	+	101498186
chrX	101505355	101509358	MSTRG.209957.5	.	+	101498186
chrX	101509427	101509589	MSTRG.209957.5	.	+	101498186
chrX	101509678	101511024	MSTRG.209957.5	.	+	101498186
chrX	101499366	101504936	MSTRG.209957.5	.	+	101498186
chrX	101505355	101509358	MSTRG.209957.50	.	+	101498186
chrX	101499366	101504936	MSTRG.209957.50	.	+	101498186
chrX	101509678	101511024	MSTRG.209957.50	.	+	101498186
chrX	101509427	101509589	MSTRG.209957.50	.	+	101498186
chrX	101511055	101524203	MSTRG.209957.50	.	+	101498186
chrX	101524432	101531643	MSTRG.209957.50	.	+	101498186
chrX	101505355	101509358	MSTRG.209957.50	.	+	101498186
chrX	101499366	101504936	MSTRG.209957.50	.	+	101498186
chrX	101509678	101511024	MSTRG.209957.50	.	+	101498186
chrX	101509427	101509589	MSTRG.209957.50	.	+	101498186
chrX	101511055	101524203	MSTRG.209957.50	.	+	101498186
chrX	101524432	101531643	MSTRG.209957.50	.	+	101498186
chrX	101505355	101509358	MSTRG.209957.55	.	+	101498167
chrX	101509427	101509589	MSTRG.209957.55	.	+	101498167
chrX	101498331	101499202	MSTRG.209957.55	.	+	101498167
chrX	101509678	101511024	MSTRG.209957.55	.	+	101498167
chrX	101499366	101504936	MSTRG.209957.55	.	+	101498167
chrX	101511055	101531643	MSTRG.209957.55	.	+	101498167
chrX	101505355	101509358	MSTRG.209957.55	.	+	101498167
chrX	101509427	101509589	MSTRG.209957.55	.	+	101498167
chrX	101498331	101499202	MSTRG.209957.55	.	+	101498167
chrX	101509678	101511024	MSTRG.209957.55	.	+	101498167
chrX	101499366	101504936	MSTRG.209957.55	.	+	101498167
chrX	101505355	101509358	MSTRG.209957.56	.	+	101498186
chrX	101499366	101504936	MSTRG.209957.56	.	+	101498186
chrX	101509678	101511024	MSTRG.209957.56	.	+	101498186
chrX	101532012	101533083	MSTRG.209957.56	.	+	101498186
chrX	101509427	101509589	MSTRG.209957.56	.	+	101498186
chrX	101511055	101524203	MSTRG.209957.56	.	+	101498186
chrX	101524432	101531643	MSTRG.209957.56	.	+	101498186
chrX	101532012	101533083	MSTRG.209957.6	.	+	101498186
chrX	101511055	101531643	MSTRG.209957.6	.	+	101498186
chrX	101505355	101509358	MSTRG.209957.6	.	+	101498186
chrX	101509427	101509589	MSTRG.209957.6	.	+	101498186
chrX	101509678	101511024	MSTRG.209957.6	.	+	101498186
chrX	101499366	101504936	MSTRG.209957.6	.	+	101498186
chrX	101509427	101509589	MSTRG.209957.62	.	+	101498167
chrX	101505355	101509363	MSTRG.209957.62	.	+	101498167
chrX	101509678	101511024	MSTRG.209957.62	.	+	101498167
chrX	101499366	101504936	MSTRG.209957.62	.	+	101498167
chrX	101511055	101531643	MSTRG.209957.62	.	+	101498167
chrX	101509427	101509589	MSTRG.209957.62	.	+	101498167
chrX	101505355	101509363	MSTRG.209957.62	.	+	101498167
chrX	101509678	101511024	MSTRG.209957.62	.	+	101498167
chrX	101499366	101504936	MSTRG.209957.62	.	+	101498167
chrX	101505355	101509358	MSTRG.209957.66	.	+	101498167
chrX	101509427	101509589	MSTRG.209957.66	.	+	101498167
chrX	101509678	101511024	MSTRG.209957.66	.	+	101498167
chrX	101499366	101504936	MSTRG.209957.66	.	+	101498167
chrX	101511055	101531643	MSTRG.209957.66	.	+	101498167
chrX	101505355	101509358	MSTRG.209957.66	.	+	101498167
chrX	101509427	101509589	MSTRG.209957.66	.	+	101498167
chrX	101509678	101511024	MSTRG.209957.66	.	+	101498167
chrX	101499366	101504936	MSTRG.209957.66	.	+	101498167
chrX	101505355	101509358	MSTRG.209957.67	.	+	101498167
chrX	101509427	101509589	MSTRG.209957.67	.	+	101498167
chrX	101509678	101511024	MSTRG.209957.67	.	+	101498167
chrX	101499366	101504936	MSTRG.209957.67	.	+	101498167
chrX	101505355	101509358	MSTRG.209957.67	.	+	101498167
chrX	101509427	101509589	MSTRG.209957.67	.	+	101498167
chrX	101524432	101531643	MSTRG.209957.67	.	+	101498167
chrX	101511055	101524203	MSTRG.209957.67	.	+	101498167
chrX	101509678	101511024	MSTRG.209957.67	.	+	101498167
chrX	101499366	101504936	MSTRG.209957.67	.	+	101498167
chrX	101532012	101533083	MSTRG.209957.69	.	+	101498186
chrX	101511055	101531643	MSTRG.209957.69	.	+	101498186
chrX	101505355	101509358	MSTRG.209957.69	.	+	101498186
chrX	101509427	101509589	MSTRG.209957.69	.	+	101498186
chrX	101509678	101511024	MSTRG.209957.69	.	+	101498186
chrX	101499366	101504936	MSTRG.209957.69	.	+	101498186
chrX	101532012	101533083	MSTRG.209957.7	.	+	101498186
chrX	101511055	101531643	MSTRG.209957.7	.	+	101498186
chrX	101505355	101509358	MSTRG.209957.7	.	+	101498186
chrX	101509427	101509589	MSTRG.209957.7	.	+	101498186
chrX	101509678	101511024	MSTRG.209957.7	.	+	101498186
chrX	101499366	101504936	MSTRG.209957.7	.	+	101498186
chrX	101511055	101531643	MSTRG.209957.70	.	+	101498186
chrX	101509427	101509589	MSTRG.209957.70	.	+	101498186
chrX	101498331	101499202	MSTRG.209957.70	.	+	101498186
chrX	101509678	101511024	MSTRG.209957.70	.	+	101498186
chrX	101499366	101504936	MSTRG.209957.70	.	+	101498186
chrX	101532012	101533083	MSTRG.209957.71	.	+	101498186
chrX	101511055	101531643	MSTRG.209957.71	.	+	101498186
chrX	101505355	101509358	MSTRG.209957.71	.	+	101498186
chrX	101509427	101509589	MSTRG.209957.71	.	+	101498186
chrX	101509678	101511024	MSTRG.209957.71	.	+	101498186
chrX	101499366	101504936	MSTRG.209957.71	.	+	101498186
chrX	101509678	101511024	MSTRG.209957.72	.	+	101498186
chrX	101532012	101533083	MSTRG.209957.72	.	+	101498186
chrX	101505355	101509358	MSTRG.209957.72	.	+	101498186
chrX	101509427	101509589	MSTRG.209957.72	.	+	101498186
chrX	101499366	101504936	MSTRG.209957.72	.	+	101498186
chrX	101511055	101524203	MSTRG.209957.72	.	+	101498186
chrX	101524432	101531643	MSTRG.209957.72	.	+	101498186
chrX	101509678	101511024	MSTRG.209957.73	.	+	101498186
chrX	101505355	101509358	MSTRG.209957.73	.	+	101498186
chrX	101509427	101509589	MSTRG.209957.73	.	+	101498186
chrX	101499366	101504936	MSTRG.209957.73	.	+	101498186
chrX	101511055	101524203	MSTRG.209957.73	.	+	101498186
chrX	101524432	101531643	MSTRG.209957.73	.	+	101498186
chrX	101511055	101531643	MSTRG.209957.74	.	+	101498186
chrX	101505355	101509358	MSTRG.209957.74	.	+	101498186
chrX	101509427	101509589	MSTRG.209957.74	.	+	101498186
chrX	101509678	101511024	MSTRG.209957.74	.	+	101498186
chrX	101499366	101504936	MSTRG.209957.74	.	+	101498186
chrX	101505355	101509358	MSTRG.209957.75	.	+	101498186
chrX	101499366	101504936	MSTRG.209957.75	.	+	101498186
chrX	101509678	101511024	MSTRG.209957.75	.	+	101498186
chrX	101509427	101509589	MSTRG.209957.75	.	+	101498186
chrX	101498335	101498643	MSTRG.209957.75	.	+	101498186
chrX	101511055	101524203	MSTRG.209957.75	.	+	101498186
chrX	101524432	101531643	MSTRG.209957.75	.	+	101498186
chrX	101532012	101533083	MSTRG.209957.76	.	+	101498186
chrX	101511055	101531643	MSTRG.209957.76	.	+	101498186
chrX	101509427	101509589	MSTRG.209957.76	.	+	101498186
chrX	101499366	101504936	MSTRG.209957.76	.	+	101498186
chrX	101509678	101511024	MSTRG.209957.76	.	+	101498186
chrX	101505355	101509363	MSTRG.209957.76	.	+	101498186
chrX	101532012	101533083	MSTRG.209957.77	.	+	101498186
chrX	101511055	101531643	MSTRG.209957.77	.	+	101498186
chrX	101505355	101509358	MSTRG.209957.77	.	+	101498186
chrX	101509427	101509589	MSTRG.209957.77	.	+	101498186
chrX	101509678	101511024	MSTRG.209957.77	.	+	101498186
chrX	101499366	101504936	MSTRG.209957.77	.	+	101498186
chrX	101532012	101533083	MSTRG.209957.78	.	+	101498186
chrX	101511055	101531643	MSTRG.209957.78	.	+	101498186
chrX	101505355	101509358	MSTRG.209957.78	.	+	101498186
chrX	101509427	101509589	MSTRG.209957.78	.	+	101498186
chrX	101498331	101499202	MSTRG.209957.78	.	+	101498186
chrX	101509678	101511024	MSTRG.209957.78	.	+	101498186
chrX	101499366	101504936	MSTRG.209957.78	.	+	101498186
chrX	101509678	101511024	MSTRG.209957.79	.	+	101498186
chrX	101532012	101533083	MSTRG.209957.79	.	+	101498186
chrX	101505355	101509358	MSTRG.209957.79	.	+	101498186
chrX	101509427	101509589	MSTRG.209957.79	.	+	101498186
chrX	101499366	101504936	MSTRG.209957.79	.	+	101498186
chrX	101511055	101524203	MSTRG.209957.79	.	+	101498186
chrX	101524432	101531643	MSTRG.209957.79	.	+	101498186
chrX	101505355	101509358	MSTRG.209957.8	.	+	101498186
chrX	101511055	101524285	MSTRG.209957.8	.	+	101498186
chrX	101499366	101504936	MSTRG.209957.8	.	+	101498186
chrX	101532012	101533083	MSTRG.209957.8	.	+	101498186
chrX	101509427	101509589	MSTRG.209957.8	.	+	101498186
chrX	101498331	101499202	MSTRG.209957.8	.	+	101498186
chrX	101509678	101511024	MSTRG.209957.8	.	+	101498186
chrX	101524432	101531643	MSTRG.209957.8	.	+	101498186
chrX	101532012	101533083	MSTRG.209957.80	.	+	101498186
chrX	101509427	101509589	MSTRG.209957.80	.	+	101498186
chrX	101511055	101524285	MSTRG.209957.80	.	+	101498186
chrX	101524432	101531643	MSTRG.209957.80	.	+	101498186
chrX	101499366	101504936	MSTRG.209957.80	.	+	101498186
chrX	101509678	101511024	MSTRG.209957.80	.	+	101498186
chrX	101505355	101509363	MSTRG.209957.80	.	+	101498186
chrX	101532012	101533083	MSTRG.209957.81	.	+	101498186
chrX	101511055	101531643	MSTRG.209957.81	.	+	101498186
chrX	101505355	101509358	MSTRG.209957.81	.	+	101498186
chrX	101509427	101509589	MSTRG.209957.81	.	+	101498186
chrX	101509678	101511024	MSTRG.209957.81	.	+	101498186
chrX	101499366	101504936	MSTRG.209957.81	.	+	101498186
chrX	101532012	101533083	MSTRG.209957.82	.	+	101498186
chrX	101511055	101531643	MSTRG.209957.82	.	+	101498186
chrX	101505355	101509358	MSTRG.209957.82	.	+	101498186
chrX	101509427	101509589	MSTRG.209957.82	.	+	101498186
chrX	101498331	101499202	MSTRG.209957.82	.	+	101498186
chrX	101509678	101511024	MSTRG.209957.82	.	+	101498186
chrX	101499366	101504936	MSTRG.209957.82	.	+	101498186
chrX	101532012	101533083	MSTRG.209957.83	.	+	101498186
chrX	101511055	101531643	MSTRG.209957.83	.	+	101498186
chrX	101505355	101509358	MSTRG.209957.83	.	+	101498186
chrX	101509427	101509589	MSTRG.209957.83	.	+	101498186
chrX	101509678	101511024	MSTRG.209957.83	.	+	101498186
chrX	101499366	101504936	MSTRG.209957.83	.	+	101498186
chrX	101532012	101533083	MSTRG.209957.83	.	+	101498186
chrX	101511055	101531643	MSTRG.209957.83	.	+	101498186
chrX	101505355	101509358	MSTRG.209957.83	.	+	101498186
chrX	101509427	101509589	MSTRG.209957.83	.	+	101498186
chrX	101509678	101511024	MSTRG.209957.83	.	+	101498186
chrX	101499366	101504936	MSTRG.209957.83	.	+	101498186
chrX	101509678	101511024	MSTRG.209957.84	.	+	101498186
chrX	101532012	101533083	MSTRG.209957.84	.	+	101498186
chrX	101505355	101509358	MSTRG.209957.84	.	+	101498186
chrX	101509427	101509589	MSTRG.209957.84	.	+	101498186
chrX	101499366	101504936	MSTRG.209957.84	.	+	101498186
chrX	101511055	101524203	MSTRG.209957.84	.	+	101498186
chrX	101524432	101531643	MSTRG.209957.84	.	+	101498186
chrX	101532012	101533083	MSTRG.209957.85	.	+	101498186
chrX	101511055	101531643	MSTRG.209957.85	.	+	101498186
chrX	101505355	101509358	MSTRG.209957.85	.	+	101498186
chrX	101509427	101509589	MSTRG.209957.85	.	+	101498186
chrX	101498331	101499202	MSTRG.209957.85	.	+	101498186
chrX	101509678	101511024	MSTRG.209957.85	.	+	101498186
chrX	101499366	101504936	MSTRG.209957.85	.	+	101498186
chrX	101511055	101531643	MSTRG.209957.86	.	+	101498186
chrX	101505355	101509358	MSTRG.209957.86	.	+	101498186
chrX	101509427	101509589	MSTRG.209957.86	.	+	101498186
chrX	101509678	101511024	MSTRG.209957.86	.	+	101498186
chrX	101499366	101504936	MSTRG.209957.86	.	+	101498186
chrX	101505355	101509358	MSTRG.209957.87	.	+	101498167
chrX	101509427	101509589	MSTRG.209957.87	.	+	101498167
chrX	101509678	101511024	MSTRG.209957.87	.	+	101498167
chrX	101499366	101504936	MSTRG.209957.87	.	+	101498167
chrX	101532012	101533083	MSTRG.209957.87	.	+	101498167
chrX	101511055	101531643	MSTRG.209957.87	.	+	101498167
chrX	101505355	101509358	MSTRG.209957.87	.	+	101498167
chrX	101509427	101509589	MSTRG.209957.87	.	+	101498167
chrX	101509678	101511024	MSTRG.209957.87	.	+	101498167
chrX	101499366	101504936	MSTRG.209957.87	.	+	101498167
chrX	101505355	101509358	MSTRG.209957.88	.	+	101498167
chrX	101509427	101509589	MSTRG.209957.88	.	+	101498167
chrX	101509678	101511024	MSTRG.209957.88	.	+	101498167
chrX	101499366	101504936	MSTRG.209957.88	.	+	101498167
chrX	101532012	101533083	MSTRG.209957.88	.	+	101498167
chrX	101505355	101509358	MSTRG.209957.88	.	+	101498167
chrX	101509427	101509589	MSTRG.209957.88	.	+	101498167
chrX	101524432	101531643	MSTRG.209957.88	.	+	101498167
chrX	101511055	101524203	MSTRG.209957.88	.	+	101498167
chrX	101509678	101511024	MSTRG.209957.88	.	+	101498167
chrX	101499366	101504936	MSTRG.209957.88	.	+	101498167
chrX	101511055	101531643	MSTRG.209957.89	.	+	101498186
chrX	101505355	101509358	MSTRG.209957.89	.	+	101498186
chrX	101509427	101509589	MSTRG.209957.89	.	+	101498186
chrX	101509678	101511024	MSTRG.209957.89	.	+	101498186
chrX	101499366	101504936	MSTRG.209957.89	.	+	101498186
chrX	101511055	101531643	MSTRG.209957.89	.	+	101498186
chrX	101505355	101509358	MSTRG.209957.89	.	+	101498186
chrX	101509427	101509589	MSTRG.209957.89	.	+	101498186
chrX	101509678	101511024	MSTRG.209957.89	.	+	101498186
chrX	101499366	101504936	MSTRG.209957.89	.	+	101498186
chrX	101505355	101509358	MSTRG.209957.9	.	+	101498186
chrX	101499366	101504936	MSTRG.209957.9	.	+	101498186
chrX	101509427	101509589	MSTRG.209957.9	.	+	101498186
chrX	101511055	101524203	MSTRG.209957.9	.	+	101498186
chrX	101509678	101511024	MSTRG.209957.9	.	+	101498186
chrX	101524432	101531643	MSTRG.209957.9	.	+	101498186
chrX	101509678	101511024	MSTRG.209957.90	.	+	101498186
chrX	101505355	101509358	MSTRG.209957.90	.	+	101498186
chrX	101509427	101509589	MSTRG.209957.90	.	+	101498186
chrX	101499366	101504936	MSTRG.209957.90	.	+	101498186
chrX	101511055	101524203	MSTRG.209957.90	.	+	101498186
chrX	101524432	101531643	MSTRG.209957.90	.	+	101498186
chrX	101511055	101531643	MSTRG.209957.91	.	+	101498186
chrX	101505355	101509358	MSTRG.209957.91	.	+	101498186
chrX	101509427	101509589	MSTRG.209957.91	.	+	101498186
chrX	101532012	101532211	MSTRG.209957.91	.	+	101498186
chrX	101509678	101511024	MSTRG.209957.91	.	+	101498186
chrX	101499366	101504936	MSTRG.209957.91	.	+	101498186
chrX	101509678	101511024	MSTRG.209957.92	.	+	101498186
chrX	101505355	101509358	MSTRG.209957.92	.	+	101498186
chrX	101509427	101509589	MSTRG.209957.92	.	+	101498186
chrX	101499366	101504936	MSTRG.209957.92	.	+	101498186
chrX	101511055	101524203	MSTRG.209957.92	.	+	101498186
chrX	101524432	101531643	MSTRG.209957.92	.	+	101498186
chrX	101505355	101509358	MSTRG.209957.93	.	+	101498186
chrX	101499366	101504936	MSTRG.209957.93	.	+	101498186
chrX	101509678	101511024	MSTRG.209957.93	.	+	101498186
chrX	101509427	101509589	MSTRG.209957.93	.	+	101498186
chrX	101498331	101499202	MSTRG.209957.93	.	+	101498186
chrX	101511055	101524203	MSTRG.209957.93	.	+	101498186
chrX	101524432	101531643	MSTRG.209957.93	.	+	101498186
chrX	101505355	101509358	MSTRG.209957.94	.	+	101498167
chrX	101509427	101509589	MSTRG.209957.94	.	+	101498167
chrX	101498331	101499202	MSTRG.209957.94	.	+	101498167
chrX	101509678	101511024	MSTRG.209957.94	.	+	101498167
chrX	101499366	101504936	MSTRG.209957.94	.	+	101498167
chrX	101532012	101533083	MSTRG.209957.94	.	+	101498167
chrX	101511055	101531643	MSTRG.209957.94	.	+	101498167
chrX	101505355	101509358	MSTRG.209957.94	.	+	101498167
chrX	101509427	101509589	MSTRG.209957.94	.	+	101498167
chrX	101498331	101499202	MSTRG.209957.94	.	+	101498167
chrX	101509678	101511024	MSTRG.209957.94	.	+	101498167
chrX	101499366	101504936	MSTRG.209957.94	.	+	101498167
chrX	101509678	101511024	MSTRG.209957.96	.	+	101498186
chrX	101532012	101533083	MSTRG.209957.96	.	+	101498186
chrX	101505355	101509358	MSTRG.209957.96	.	+	101498186
chrX	101509427	101509589	MSTRG.209957.96	.	+	101498186
chrX	101499366	101504936	MSTRG.209957.96	.	+	101498186
chrX	101511055	101524203	MSTRG.209957.96	.	+	101498186
chrX	101524432	101531643	MSTRG.209957.96	.	+	101498186
chrX	101509678	101511024	MSTRG.209957.96	.	+	101498186
chrX	101532012	101533083	MSTRG.209957.96	.	+	101498186
chrX	101505355	101509358	MSTRG.209957.96	.	+	101498186
chrX	101509427	101509589	MSTRG.209957.96	.	+	101498186
chrX	101499366	101504936	MSTRG.209957.96	.	+	101498186
chrX	101511055	101524203	MSTRG.209957.96	.	+	101498186
chrX	101524432	101531643	MSTRG.209957.96	.	+	101498186
chrX	101505355	101509358	MSTRG.209957.97	.	+	101498167
chrX	101509427	101509589	MSTRG.209957.97	.	+	101498167
chrX	101509678	101511024	MSTRG.209957.97	.	+	101498167
chrX	101499366	101504936	MSTRG.209957.97	.	+	101498167
chrX	101505355	101509358	MSTRG.209957.97	.	+	101498167
chrX	101509427	101509589	MSTRG.209957.97	.	+	101498167
chrX	101524432	101531643	MSTRG.209957.97	.	+	101498167
chrX	101511055	101524203	MSTRG.209957.97	.	+	101498167
chrX	101509678	101511024	MSTRG.209957.97	.	+	101498167
chrX	101499366	101504936	MSTRG.209957.97	.	+	101498167
chrX	101532012	101533083	MSTRG.209957.98	.	+	101498186
chrX	101509678	101531643	MSTRG.209957.98	.	+	101498186
chrX	101505355	101509358	MSTRG.209957.98	.	+	101498186
chrX	101509427	101509589	MSTRG.209957.98	.	+	101498186
chrX	101499366	101504936	MSTRG.209957.98	.	+	101498186
chrX	101509678	101511024	MSTRG.209957.99	.	+	101498186
chrX	101532012	101533083	MSTRG.209957.99	.	+	101498186
chrX	101505355	101509358	MSTRG.209957.99	.	+	101498186
chrX	101509427	101509589	MSTRG.209957.99	.	+	101498186
chrX	101499366	101504936	MSTRG.209957.99	.	+	101498186
chrX	101511055	101524203	MSTRG.209957.99	.	+	101498186
chrX	101524432	101531643	MSTRG.209957.99	.	+	101498186
chrX	101626620	101626669	MSTRG.209969.2	.	+	101626116
chrX	101626620	101626669	MSTRG.209969.2	.	+	101626116
chrX	101626620	101626669	MSTRG.209969.28	.	+	101626116
chrX	101626620	101626669	MSTRG.209969.28	.	+	101626116
chrX	101626403	101627490	MSTRG.209969.34	.	+	101626116
chrX	101626403	101627490	MSTRG.209969.34	.	+	101626116
chrX	101626620	101626669	MSTRG.209969.35	.	+	101626116
chrX	101626620	101626669	MSTRG.209969.35	.	+	101626116
chrX	101626703	101626734	MSTRG.209969.38	.	+	101626116
chrX	101626703	101626734	MSTRG.209969.38	.	+	101626116
chrX	101626403	101627490	MSTRG.209969.39	.	+	101626116
chrX	101626403	101627490	MSTRG.209969.39	.	+	101626116
chrX	101626403	101627490	MSTRG.209969.46	.	+	101626116
chrX	101626403	101627490	MSTRG.209969.46	.	+	101626116
chrX	100838364	100840713	ENST00000372972	.	+	100838358
chrX	100838364	100840713	ENST00000415585	.	+	100838358
chrX	100838364	100840713	MSTRG.209974.1	.	+	100838358
chrX	100838364	100840713	MSTRG.209974.13	.	+	100838358
chrX	100838364	100840713	MSTRG.209974.24	.	+	100838358
chrX	100838364	100840713	MSTRG.209974.3	.	+	100838358
chrX	100838363	100840713	MSTRG.209974.5	.	+	100838358
chrX	100988558	100990335	ENST00000450457	.	+	100988503
chrX	102374698	102379993	ENST00000429905	.	-	102465184
chrX	102462083	102462844	ENST00000429905	.	-	102465184
chrX	102380089	102456806	ENST00000429905	.	-	102465184
chrX	102460695	102461919	ENST00000429905	.	-	102465184
chrX	102463345	102463591	ENST00000429905	.	-	102465184
chrX	102463026	102463219	ENST00000429905	.	-	102465184
chrX	102456914	102457672	ENST00000429905	.	-	102465184
chrX	102463728	102464494	ENST00000429905	.	-	102465184
chrX	102457812	102460596	ENST00000429905	.	-	102465184
chrX	102360645	102360791	ENST00000618881	.	-	102360837
chrX	102380089	102438552	MSTRG.210053.2	.	-	102465184
chrX	102463345	102463591	MSTRG.210053.2	.	-	102465184
chrX	102463728	102464494	MSTRG.210053.2	.	-	102465184
chrX	102463026	102463124	MSTRG.210053.2	.	-	102465184
chrX	102460695	102461919	MSTRG.210053.2	.	-	102465184
chrX	102462083	102462844	MSTRG.210053.2	.	-	102465184
chrX	102438674	102457672	MSTRG.210053.2	.	-	102465184
chrX	102457812	102460596	MSTRG.210053.2	.	-	102465184
chrX	101832597	101836019	ENST00000263032	.	-	101836190
chrX	101832390	101832536	ENST00000263032	.	-	101836190
chrX	101832597	101836019	ENST00000263032	.	-	101836190
chrX	101832390	101832536	ENST00000263032	.	-	101836190
chrX	101832597	101836019	ENST00000332614	.	-	101837478
chrX	101836201	101836733	ENST00000332614	.	-	101837478
chrX	101832390	101832536	ENST00000332614	.	-	101837478
chrX	101836831	101837397	ENST00000332614	.	-	101837478
chrX	101832597	101836019	ENST00000361330	.	-	101836784
chrX	101836201	101836733	ENST00000361330	.	-	101836784
chrX	101832390	101832536	ENST00000361330	.	-	101836784
chrX	101832597	101836019	ENST00000372803	.	-	101836784
chrX	101836201	101836733	ENST00000372803	.	-	101836784
chrX	101832390	101832536	ENST00000372803	.	-	101836784
chrX	101837840	101838199	ENST00000493509	.	-	101840807
chrX	101838255	101838341	ENST00000493509	.	-	101840807
chrX	101837654	101837781	ENST00000493509	.	-	101840807
chrX	101832597	101836019	ENST00000493509	.	-	101840807
chrX	101836201	101836733	ENST00000493509	.	-	101840807
chrX	101840608	101840787	ENST00000493509	.	-	101840807
chrX	101832390	101832536	ENST00000493509	.	-	101840807
chrX	101838410	101838789	ENST00000493509	.	-	101840807
chrX	101836806	101837491	ENST00000493509	.	-	101840807
chrX	101838826	101840498	ENST00000493509	.	-	101840807
chrX	101832597	101836019	ENST00000537026	.	-	101836190
chrX	101832390	101832536	ENST00000537026	.	-	101836190
chrX	101832597	101836019	ENST00000537026	.	-	101836190
chrX	101832390	101832536	ENST00000537026	.	-	101836190
chrX	101832597	101836019	MSTRG.210069.1	.	-	101836190
chrX	101832390	101832536	MSTRG.210069.1	.	-	101836190
chrX	101832597	101836019	MSTRG.210069.1	.	-	101836190
chrX	101832390	101832536	MSTRG.210069.1	.	-	101836190
chrX	103062858	103062881	MSTRG.210091.4	.	+	103062899
chrX	103076000	103076240	ENST00000395065	.	-	103076292
chrX	103358281	103358336	MSTRG.210110.29	.	+	103357996
chrX	103358281	103358336	MSTRG.210110.29	.	+	103357996
chrX	103358063	103358315	MSTRG.210110.32	.	+	103357996
chrX	103358063	103358315	MSTRG.210110.32	.	+	103357996
chrX	103358232	103358315	MSTRG.210110.34	.	+	103357996
chrX	103358232	103358315	MSTRG.210110.34	.	+	103357996
chrX	103358021	103358203	MSTRG.210110.35	.	+	103357996
chrX	103358021	103358203	MSTRG.210110.35	.	+	103357996
chrX	103587324	103587346	MSTRG.210118.20	.	+	103587320
chrX	103587324	103587346	MSTRG.210118.20	.	+	103587320
chrX	103587324	103587346	MSTRG.210118.20	.	+	103587320
chrX	103587324	103587346	MSTRG.210118.20	.	+	103587320
chrX	103675800	103675882	MSTRG.210125.25	.	-	103676163
chrX	103675800	103675882	MSTRG.210125.25	.	-	103676163
chrX	103675800	103675882	MSTRG.210125.25	.	-	103676163
chrX	103675800	103675882	MSTRG.210125.25	.	-	103676163
chrX	103675800	103675882	MSTRG.210125.25	.	-	103676163
chrX	71060756	71060811	MSTRG.210132.27	.	-	71061018
chrX	71060756	71060811	MSTRG.210132.28	.	-	71061018
chrX	71059705	71059744	MSTRG.210132.29	.	-	71061018
chrX	71059712	71059739	MSTRG.210132.33	.	-	71061018
chrX	71060436	71060634	MSTRG.210132.34	.	-	71061018
chrX	71059488	71059539	MSTRG.210132.36	.	-	71061018
chrX	71060687	71060811	MSTRG.210132.42	.	-	71061018
chrX	71060756	71060811	MSTRG.210132.45	.	-	71061018
chrX	71059601	71059705	MSTRG.210132.46	.	-	71061018
chrX	71060366	71060724	MSTRG.210132.48	.	-	71061018
chrX	71060687	71060724	MSTRG.210132.49	.	-	71061018
chrX	71060554	71060634	MSTRG.210132.50	.	-	71061018
chrX	71060687	71060744	MSTRG.210132.51	.	-	71061018
chrX	71060687	71060756	MSTRG.210132.52	.	-	71061018
chrX	71060168	71060222	MSTRG.210132.56	.	-	71061018
chrX	71059705	71060192	MSTRG.210132.58	.	-	71061018
chrX	71060687	71060858	MSTRG.210132.61	.	-	71061018
chrX	71060049	71060811	MSTRG.210132.62	.	-	71061018
chrX	71060254	71060276	MSTRG.210132.69	.	-	71061018
chrX	71060811	71060894	MSTRG.210132.75	.	-	71061018
chrX	71060416	71060524	MSTRG.210132.78	.	-	71061018
chrX	71059705	71059733	MSTRG.210132.81	.	-	71061018
chrX	71103262	71103325	MSTRG.210140.15	.	+	71102081
chrX	71103030	71103325	MSTRG.210140.16	.	+	71102081
chrX	71102245	71102328	MSTRG.210140.18	.	+	71102081
chrX	71103210	71103365	MSTRG.210140.20	.	+	71102081
chrX	71103210	71103325	MSTRG.210140.27	.	+	71102081
chrX	71102814	71103075	MSTRG.210140.5	.	+	71102081
chrX	71104837	71105999	ENST00000438526	.	-	71106104
chrX	71104112	71104297	ENST00000438526	.	-	71106104
chrX	71104404	71104768	ENST00000438526	.	-	71106104
chrX	71170848	71170895	MSTRG.210145.265	.	+	71170094
chrX	103791941	103791966	MSTRG.210150.48	.	+	103790595
chrX	103791941	103791966	MSTRG.210150.48	.	+	103790595
chrX	104011463	104012689	ENST00000217926	.	-	104012714
chrX	104011961	104012689	MSTRG.210172.4	.	-	104012714
chrX	104011463	104012689	MSTRG.210172.5	.	-	104012714
chrX	104011463	104012689	MSTRG.210172.6	.	-	104012714
chrX	104011463	104011942	MSTRG.210172.9	.	-	104012714
chrX	104011961	104012689	MSTRG.210172.9	.	-	104012714
chrX	104040886	104041087	ENST00000355016	.	+	104040861
chrX	104040886	104041087	MSTRG.210173.1	.	+	104040861
chrX	104041106	104042111	MSTRG.210173.3	.	+	104040861
chrX	104040886	104041087	MSTRG.210173.3	.	+	104040861
chrX	104191154	104191303	MSTRG.210183.21	.	+	104189775
chrX	104193049	104193084	MSTRG.210183.27	.	+	104189775
chrX	104194445	104194550	MSTRG.210183.32	.	+	104189775
chrX	105908303	105908726	ENST00000428173	.	+	105907220
chrX	105937582	105939873	ENST00000428173	.	+	105907220
chrX	105915797	105917577	ENST00000428173	.	+	105907220
chrX	105917672	105921963	ENST00000428173	.	+	105907220
chrX	105925031	105934257	ENST00000428173	.	+	105907220
chrX	105935325	105937438	ENST00000428173	.	+	105907220
chrX	105934444	105935169	ENST00000428173	.	+	105907220
chrX	105922061	105923117	ENST00000428173	.	+	105907220
chrX	105912755	105915729	ENST00000428173	.	+	105907220
chrX	105909882	105912647	ENST00000428173	.	+	105907220
chrX	105923482	105924694	ENST00000428173	.	+	105907220
chrX	105908303	105908726	MSTRG.210262.13	.	+	105907220
chrX	105937582	105939873	MSTRG.210262.13	.	+	105907220
chrX	105915797	105917577	MSTRG.210262.13	.	+	105907220
chrX	105917672	105921963	MSTRG.210262.13	.	+	105907220
chrX	105925031	105934257	MSTRG.210262.13	.	+	105907220
chrX	105935325	105937438	MSTRG.210262.13	.	+	105907220
chrX	105934444	105935169	MSTRG.210262.13	.	+	105907220
chrX	105922061	105923117	MSTRG.210262.13	.	+	105907220
chrX	105912755	105915729	MSTRG.210262.13	.	+	105907220
chrX	105909882	105912647	MSTRG.210262.13	.	+	105907220
chrX	105923482	105924694	MSTRG.210262.13	.	+	105907220
chrX	105908303	105908726	MSTRG.210262.14	.	+	105907220
chrX	105937582	105939873	MSTRG.210262.14	.	+	105907220
chrX	105915797	105917577	MSTRG.210262.14	.	+	105907220
chrX	105917672	105921963	MSTRG.210262.14	.	+	105907220
chrX	105925031	105934257	MSTRG.210262.14	.	+	105907220
chrX	105935325	105937438	MSTRG.210262.14	.	+	105907220
chrX	105934444	105935169	MSTRG.210262.14	.	+	105907220
chrX	105922061	105923117	MSTRG.210262.14	.	+	105907220
chrX	105912755	105915729	MSTRG.210262.14	.	+	105907220
chrX	105909882	105912647	MSTRG.210262.14	.	+	105907220
chrX	105923482	105924694	MSTRG.210262.14	.	+	105907220
chrX	106929557	106930020	MSTRG.210344.19	.	+	106928918
chrX	106929557	106930020	MSTRG.210344.19	.	+	106928918
chrX	106929557	106930020	MSTRG.210344.19	.	+	106928918
chrX	106929779	106930075	MSTRG.210344.24	.	+	106928918
chrX	106929779	106930075	MSTRG.210344.24	.	+	106928918
chrX	106929779	106930075	MSTRG.210344.24	.	+	106928918
chrX	106929557	106930313	MSTRG.210344.8	.	+	106928918
chrX	106929557	106930313	MSTRG.210344.8	.	+	106928918
chrX	106929557	106930313	MSTRG.210344.8	.	+	106928918
chrX	107650536	107650577	MSTRG.210389.13	.	+	107650029
chrX	107650536	107650577	MSTRG.210389.13	.	+	107650029
chrX	107650522	107650577	MSTRG.210389.14	.	+	107650029
chrX	107650522	107650577	MSTRG.210389.14	.	+	107650029
chrX	107650492	107650522	MSTRG.210389.15	.	+	107650029
chrX	107650492	107650522	MSTRG.210389.15	.	+	107650029
chrX	107650512	107650577	MSTRG.210389.16	.	+	107650029
chrX	107650512	107650577	MSTRG.210389.16	.	+	107650029
chrX	107650547	107650591	MSTRG.210389.17	.	+	107650029
chrX	107650547	107650591	MSTRG.210389.17	.	+	107650029
chrX	107650255	107650311	MSTRG.210389.22	.	+	107650029
chrX	107650518	107650577	MSTRG.210389.25	.	+	107650029
chrX	107650518	107650577	MSTRG.210389.25	.	+	107650029
chrX	107650255	107650311	MSTRG.210389.28	.	+	107650029
chrX	107650255	107650311	MSTRG.210389.28	.	+	107650029
chrX	107650255	107650311	MSTRG.210389.31	.	+	107650029
chrX	107650547	107650581	MSTRG.210389.32	.	+	107650029
chrX	107650547	107650581	MSTRG.210389.32	.	+	107650029
chrX	107650522	107650577	MSTRG.210389.4	.	+	107650029
chrX	107650522	107650577	MSTRG.210389.41	.	+	107650029
chrX	107714047	107714085	MSTRG.210401.11	.	-	107714521
chrX	107714047	107714085	MSTRG.210401.11	.	-	107714521
chrX	107714047	107714085	MSTRG.210401.11	.	-	107714521
chrX	107714047	107714085	MSTRG.210401.11	.	-	107714521
chrX	107713800	107714047	MSTRG.210401.17	.	-	107714521
chrX	107713800	107714047	MSTRG.210401.17	.	-	107714521
chrX	107713702	107713916	MSTRG.210401.20	.	-	107714521
chrX	107714025	107714079	MSTRG.210401.21	.	-	107714521
chrX	107714025	107714079	MSTRG.210401.21	.	-	107714521
chrX	107713378	107714201	MSTRG.210401.22	.	-	107714521
chrX	107713378	107714201	MSTRG.210401.22	.	-	107714521
chrX	107714321	107714449	MSTRG.210401.27	.	-	107714521
chrX	107713443	107714163	MSTRG.210401.29	.	-	107714521
chrX	107713443	107714163	MSTRG.210401.29	.	-	107714521
chrX	107713702	107713916	MSTRG.210401.3	.	-	107714521
chrX	107713702	107713916	MSTRG.210401.5	.	-	107714521
chrX	107713702	107713916	MSTRG.210401.5	.	-	107714521
chrX	108077760	108078525	MSTRG.210406.53	.	+	108077378
chrX	108077751	108078541	MSTRG.210406.54	.	+	108077378
chrX	108077850	108077984	MSTRG.210406.58	.	+	108077378
chrX	108077751	108078541	MSTRG.210406.62	.	+	108077378
chrX	108077802	108078497	MSTRG.210406.65	.	+	108077378
chrX	108153087	108153641	ENST00000343524	.	+	108150262
chrX	108150297	108151801	ENST00000343524	.	+	108150262
chrX	108151858	108152978	ENST00000343524	.	+	108150262
chrX	108137991	108138112	ENST00000372246	.	+	108126812
chrX	108131358	108134056	ENST00000372246	.	+	108126812
chrX	108151858	108152978	ENST00000372246	.	+	108126812
chrX	108127094	108128780	ENST00000372246	.	+	108126812
chrX	108134158	108134338	ENST00000372246	.	+	108126812
chrX	108153087	108153641	ENST00000372246	.	+	108126812
chrX	108150297	108151801	ENST00000372246	.	+	108126812
chrX	108137170	108137803	ENST00000372246	.	+	108126812
chrX	108134411	108137090	ENST00000372246	.	+	108126812
chrX	108138191	108150151	ENST00000372246	.	+	108126812
chrX	108128852	108131259	ENST00000372246	.	+	108126812
chrX	109372999	109375897	ENST00000218006	.	-	109375901
chrX	110173453	110174406	MSTRG.210544.22	.	+	110173448
chrX	107124332	107147742	ENST00000372466	.	-	107147787
chrX	107147809	107153171	ENST00000484614	.	-	107153481
chrX	107124332	107147742	ENST00000484614	.	-	107153481
chrX	107153306	107153453	ENST00000484614	.	-	107153481
chrX	107067693	107069254	ENST00000495517	.	-	107070192
chrX	107124332	107147742	MSTRG.210589.109	.	-	107147787
chrX	107067693	107069254	MSTRG.210589.110	.	-	107070192
chrX	107124332	107147742	MSTRG.210589.114	.	-	107147787
chrX	107124332	107147742	MSTRG.210589.116	.	-	107147787
chrX	107123557	107124315	MSTRG.210589.116	.	-	107147787
chrX	107124332	107147742	MSTRG.210589.119	.	-	107147787
chrX	107124332	107147742	MSTRG.210589.120	.	-	107147787
chrX	107124332	107147742	MSTRG.210589.125	.	-	107147787
chrX	107124332	107147742	MSTRG.210589.13	.	-	107147787
chrX	107124332	107147742	MSTRG.210589.138	.	-	107147787
chrX	107124332	107147742	MSTRG.210589.139	.	-	107153481
chrX	107147809	107153171	MSTRG.210589.139	.	-	107153481
chrX	107153306	107153453	MSTRG.210589.139	.	-	107153481
chrX	107067693	107069254	MSTRG.210589.14	.	-	107070192
chrX	107124332	107147742	MSTRG.210589.146	.	-	107153481
chrX	107147809	107153171	MSTRG.210589.146	.	-	107153481
chrX	107153306	107153453	MSTRG.210589.146	.	-	107153481
chrX	107124332	107147742	MSTRG.210589.151	.	-	107153481
chrX	107153306	107153453	MSTRG.210589.151	.	-	107153481
chrX	107150967	107153171	MSTRG.210589.151	.	-	107153481
chrX	107147809	107150855	MSTRG.210589.151	.	-	107153481
chrX	107133171	107147742	MSTRG.210589.158	.	-	107147787
chrX	107133171	107147742	MSTRG.210589.159	.	-	107147787
chrX	107124332	107147742	MSTRG.210589.17	.	-	107147787
chrX	107124332	107147742	MSTRG.210589.18	.	-	107147787
chrX	107124332	107147742	MSTRG.210589.20	.	-	107147787
chrX	107124332	107147742	MSTRG.210589.23	.	-	107153481
chrX	107147809	107153171	MSTRG.210589.23	.	-	107153481
chrX	107153306	107153453	MSTRG.210589.23	.	-	107153481
chrX	107124332	107147742	MSTRG.210589.24	.	-	107147787
chrX	107124332	107147742	MSTRG.210589.25	.	-	107147787
chrX	107124332	107147742	MSTRG.210589.27	.	-	107147787
chrX	107124332	107147742	MSTRG.210589.28	.	-	107153481
chrX	107147809	107153171	MSTRG.210589.28	.	-	107153481
chrX	107153306	107153453	MSTRG.210589.28	.	-	107153481
chrX	107124332	107147742	MSTRG.210589.29	.	-	107153481
chrX	107147809	107153171	MSTRG.210589.29	.	-	107153481
chrX	107153306	107153453	MSTRG.210589.29	.	-	107153481
chrX	107124332	107147742	MSTRG.210589.3	.	-	107147787
chrX	107124332	107147742	MSTRG.210589.30	.	-	107147787
chrX	107124332	107147742	MSTRG.210589.31	.	-	107147787
chrX	107124332	107147742	MSTRG.210589.32	.	-	107153481
chrX	107147809	107153171	MSTRG.210589.32	.	-	107153481
chrX	107153306	107153453	MSTRG.210589.32	.	-	107153481
chrX	107124332	107147742	MSTRG.210589.34	.	-	107147787
chrX	107124332	107147742	MSTRG.210589.35	.	-	107147787
chrX	107124332	107147742	MSTRG.210589.37	.	-	107147787
chrX	107124332	107147742	MSTRG.210589.38	.	-	107153481
chrX	107153306	107153453	MSTRG.210589.38	.	-	107153481
chrX	107150967	107153171	MSTRG.210589.38	.	-	107153481
chrX	107147809	107150855	MSTRG.210589.38	.	-	107153481
chrX	107124332	107147742	MSTRG.210589.39	.	-	107147787
chrX	107124332	107147742	MSTRG.210589.4	.	-	107147787
chrX	107124332	107147742	MSTRG.210589.42	.	-	107147787
chrX	107124332	107147742	MSTRG.210589.43	.	-	107147787
chrX	107124332	107147742	MSTRG.210589.44	.	-	107147787
chrX	107124332	107147742	MSTRG.210589.45	.	-	107147787
chrX	107124332	107147742	MSTRG.210589.48	.	-	107147787
chrX	107124332	107147742	MSTRG.210589.5	.	-	107147787
chrX	107124332	107147742	MSTRG.210589.50	.	-	107147787
chrX	107124332	107147742	MSTRG.210589.51	.	-	107147787
chrX	107124332	107147742	MSTRG.210589.53	.	-	107147787
chrX	107124332	107147742	MSTRG.210589.54	.	-	107147787
chrX	107124332	107147742	MSTRG.210589.56	.	-	107147787
chrX	107124332	107147742	MSTRG.210589.57	.	-	107147787
chrX	107124332	107147742	MSTRG.210589.60	.	-	107153481
chrX	107150967	107153171	MSTRG.210589.60	.	-	107153481
chrX	107147809	107150855	MSTRG.210589.60	.	-	107153481
chrX	107153306	107153453	MSTRG.210589.60	.	-	107153481
chrX	107124332	107147742	MSTRG.210589.61	.	-	107147787
chrX	107124332	107147742	MSTRG.210589.62	.	-	107147787
chrX	107124332	107147742	MSTRG.210589.63	.	-	107147787
chrX	107147809	107153171	MSTRG.210589.65	.	-	107153481
chrX	107133171	107147742	MSTRG.210589.65	.	-	107153481
chrX	107124332	107132950	MSTRG.210589.65	.	-	107153481
chrX	107153306	107153453	MSTRG.210589.65	.	-	107153481
chrX	107124332	107147742	MSTRG.210589.66	.	-	107147787
chrX	107124332	107147742	MSTRG.210589.68	.	-	107147787
chrX	107124332	107147742	MSTRG.210589.69	.	-	107147787
chrX	107124332	107147742	MSTRG.210589.72	.	-	107147787
chrX	107124332	107147742	MSTRG.210589.74	.	-	107153481
chrX	107147809	107150855	MSTRG.210589.74	.	-	107153481
chrX	107150967	107153171	MSTRG.210589.74	.	-	107153481
chrX	107153306	107153453	MSTRG.210589.74	.	-	107153481
chrX	107124332	107147742	MSTRG.210589.79	.	-	107147787
chrX	107124332	107147742	MSTRG.210589.8	.	-	107147787
chrX	107124332	107147742	MSTRG.210589.85	.	-	107147787
chrX	107124332	107147742	MSTRG.210589.87	.	-	107153481
chrX	107147809	107153171	MSTRG.210589.87	.	-	107153481
chrX	107153306	107153453	MSTRG.210589.87	.	-	107153481
chrX	107124332	107147742	MSTRG.210589.89	.	-	107147787
chrX	107124332	107147742	MSTRG.210589.9	.	-	107147787
chrX	107124332	107147742	MSTRG.210589.93	.	-	107147787
chrX	107124332	107147742	MSTRG.210589.95	.	-	107153481
chrX	107147809	107153171	MSTRG.210589.95	.	-	107153481
chrX	107153306	107153453	MSTRG.210589.95	.	-	107153481
chrX	107124332	107147742	MSTRG.210589.99	.	-	107147787
chrX	111246521	111246546	MSTRG.210603.8	.	-	111246579
chrX	111245357	111245595	MSTRG.210603.9	.	-	111246579
chrX	111220483	111223550	MSTRG.210613.20	.	+	111220444
chrX	111220483	111223550	MSTRG.210613.76	.	+	111220444
chrX	115614534	115622245	ENST00000481823	.	+	115614205
chrX	115629327	115629834	ENST00000481823	.	+	115614205
chrX	115622409	115629197	ENST00000481823	.	+	115614205
chrX	115643508	115645020	ENST00000481823	.	+	115614205
chrX	115614534	115622245	ENST00000481823	.	+	115614205
chrX	115646535	115647549	ENST00000481823	.	+	115614205
chrX	115629327	115629834	ENST00000481823	.	+	115614205
chrX	115629967	115633999	ENST00000481823	.	+	115614205
chrX	115635046	115636835	ENST00000481823	.	+	115614205
chrX	115622409	115629197	ENST00000481823	.	+	115614205
chrX	115634081	115634880	ENST00000481823	.	+	115614205
chrX	115648017	115649428	ENST00000481823	.	+	115614205
chrX	115636978	115640407	ENST00000481823	.	+	115614205
chrX	115645099	115646071	ENST00000481823	.	+	115614205
chrX	115646186	115646401	ENST00000481823	.	+	115614205
chrX	115640503	115643312	ENST00000481823	.	+	115614205
chrX	115647673	115647892	ENST00000481823	.	+	115614205
chrX	115629327	115629834	ENST00000489283	.	+	115614205
chrX	115622409	115629197	ENST00000489283	.	+	115614205
chrX	115614534	115622245	ENST00000489283	.	+	115614205
chrX	115629327	115629834	ENST00000489283	.	+	115614205
chrX	115622409	115629197	ENST00000489283	.	+	115614205
chrX	115614534	115622245	ENST00000489283	.	+	115614205
chrX	115629327	115629834	MSTRG.210992.49	.	+	115614205
chrX	115622409	115629197	MSTRG.210992.49	.	+	115614205
chrX	115614248	115622245	MSTRG.210992.49	.	+	115614205
chrX	115643508	115645020	MSTRG.210992.49	.	+	115614205
chrX	115646535	115647549	MSTRG.210992.49	.	+	115614205
chrX	115629327	115629834	MSTRG.210992.49	.	+	115614205
chrX	115629967	115633999	MSTRG.210992.49	.	+	115614205
chrX	115635046	115636835	MSTRG.210992.49	.	+	115614205
chrX	115622409	115629197	MSTRG.210992.49	.	+	115614205
chrX	115634081	115634880	MSTRG.210992.49	.	+	115614205
chrX	115648017	115649428	MSTRG.210992.49	.	+	115614205
chrX	115636978	115640407	MSTRG.210992.49	.	+	115614205
chrX	115614248	115622245	MSTRG.210992.49	.	+	115614205
chrX	115645099	115646071	MSTRG.210992.49	.	+	115614205
chrX	115646186	115646401	MSTRG.210992.49	.	+	115614205
chrX	115640503	115643312	MSTRG.210992.49	.	+	115614205
chrX	115647673	115647892	MSTRG.210992.49	.	+	115614205
chrX	115629327	115629834	MSTRG.210992.85	.	+	115614205
chrX	115622409	115629197	MSTRG.210992.85	.	+	115614205
chrX	115614248	115622245	MSTRG.210992.85	.	+	115614205
chrX	115643508	115645020	MSTRG.210992.85	.	+	115614205
chrX	115646535	115647549	MSTRG.210992.85	.	+	115614205
chrX	115629327	115629834	MSTRG.210992.85	.	+	115614205
chrX	115629967	115633999	MSTRG.210992.85	.	+	115614205
chrX	115635046	115636835	MSTRG.210992.85	.	+	115614205
chrX	115622409	115629197	MSTRG.210992.85	.	+	115614205
chrX	115634081	115634880	MSTRG.210992.85	.	+	115614205
chrX	115648017	115649428	MSTRG.210992.85	.	+	115614205
chrX	115636978	115640407	MSTRG.210992.85	.	+	115614205
chrX	115614248	115622245	MSTRG.210992.85	.	+	115614205
chrX	115645099	115646071	MSTRG.210992.85	.	+	115614205
chrX	115646186	115646401	MSTRG.210992.85	.	+	115614205
chrX	115640503	115643312	MSTRG.210992.85	.	+	115614205
chrX	115647673	115647892	MSTRG.210992.85	.	+	115614205
chrX	115614534	115622245	MSTRG.210992.98	.	+	115614205
chrX	115629327	115629834	MSTRG.210992.98	.	+	115614205
chrX	115622409	115629197	MSTRG.210992.98	.	+	115614205
chrX	115643508	115645020	MSTRG.210992.98	.	+	115614205
chrX	115614534	115622245	MSTRG.210992.98	.	+	115614205
chrX	115646535	115647549	MSTRG.210992.98	.	+	115614205
chrX	115629327	115629834	MSTRG.210992.98	.	+	115614205
chrX	115629967	115633999	MSTRG.210992.98	.	+	115614205
chrX	115635046	115636835	MSTRG.210992.98	.	+	115614205
chrX	115622409	115629197	MSTRG.210992.98	.	+	115614205
chrX	115634081	115634880	MSTRG.210992.98	.	+	115614205
chrX	115648017	115649428	MSTRG.210992.98	.	+	115614205
chrX	115636978	115640407	MSTRG.210992.98	.	+	115614205
chrX	115645099	115646071	MSTRG.210992.98	.	+	115614205
chrX	115646186	115646401	MSTRG.210992.98	.	+	115614205
chrX	115640503	115643312	MSTRG.210992.98	.	+	115614205
chrX	115647673	115647892	MSTRG.210992.98	.	+	115614205
chrX	115629327	115629834	MSTRG.210992.99	.	+	115614205
chrX	115622409	115629197	MSTRG.210992.99	.	+	115614205
chrX	115614248	115622245	MSTRG.210992.99	.	+	115614205
chrX	115643508	115645020	MSTRG.210992.99	.	+	115614205
chrX	115646535	115647549	MSTRG.210992.99	.	+	115614205
chrX	115629327	115629834	MSTRG.210992.99	.	+	115614205
chrX	115629967	115633999	MSTRG.210992.99	.	+	115614205
chrX	115635046	115636835	MSTRG.210992.99	.	+	115614205
chrX	115622409	115629197	MSTRG.210992.99	.	+	115614205
chrX	115634081	115634880	MSTRG.210992.99	.	+	115614205
chrX	115648017	115649428	MSTRG.210992.99	.	+	115614205
chrX	115636978	115640407	MSTRG.210992.99	.	+	115614205
chrX	115614248	115622245	MSTRG.210992.99	.	+	115614205
chrX	115645099	115646071	MSTRG.210992.99	.	+	115614205
chrX	115646186	115646401	MSTRG.210992.99	.	+	115614205
chrX	115640503	115643312	MSTRG.210992.99	.	+	115614205
chrX	115647673	115647892	MSTRG.210992.99	.	+	115614205
chr1	27307443	27308169	ENST00000447062	.	+	27306252
chr1	27306450	27306707	MSTRG.2112.41	.	+	27306380
chr1	27306450	27306707	MSTRG.2112.49	.	+	27306380
chrX	118792464	118792553	MSTRG.211265.42	.	+	118791851
chrX	119013201	119014206	ENST00000481285	.	+	119012898
chrX	119014356	119017534	ENST00000481285	.	+	119012898
chrX	119244087	119244145	MSTRG.211309.12	.	+	119243251
chrX	119243469	119243577	MSTRG.211309.18	.	+	119243251
chrX	119244087	119244140	MSTRG.211309.20	.	+	119243251
chrX	119243419	119243478	MSTRG.211309.23	.	+	119243251
chrX	119244186	119244287	MSTRG.211309.24	.	+	119243251
chrX	119244159	119244186	MSTRG.211309.25	.	+	119243251
chrX	119471171	119471220	MSTRG.211329.97	.	+	119471055
chrX	119584009	119584036	MSTRG.211338.7	.	+	119583252
chrX	119583745	119583823	MSTRG.211338.9	.	+	119583252
chrX	119616742	119625334	ENST00000360156	.	-	119625378
chrX	119616742	119625334	ENST00000360156	.	-	119625378
chrX	119620051	119625334	ENST00000394610	.	-	119625378
chrX	119620051	119625334	ENST00000394610	.	-	119625378
chrX	119620051	119625334	ENST00000394610	.	-	119625378
chrX	119625379	119629317	ENST00000460411	.	-	119629494
chrX	119616742	119618712	ENST00000460411	.	-	119629494
chrX	119618786	119625334	ENST00000460411	.	-	119629494
chrX	119616742	119625334	ENST00000489216	.	-	119625378
chrX	119616742	119625334	ENST00000489216	.	-	119625378
chrX	119616742	119625334	MSTRG.211340.105	.	-	119625378
chrX	119616742	119625334	MSTRG.211340.105	.	-	119625378
chrX	119620051	119625334	MSTRG.211340.106	.	-	119625378
chrX	119620051	119625334	MSTRG.211340.106	.	-	119625378
chrX	119620051	119625334	MSTRG.211340.106	.	-	119625378
chrX	119620051	119625334	MSTRG.211340.107	.	-	119625378
chrX	119620051	119625334	MSTRG.211340.107	.	-	119625378
chrX	119620051	119625334	MSTRG.211340.107	.	-	119625378
chrX	119618786	119625334	MSTRG.211340.108	.	-	119625378
chrX	119618786	119625334	MSTRG.211340.108	.	-	119625378
chrX	119618786	119625334	MSTRG.211340.108	.	-	119625378
chrX	119618665	119619215	MSTRG.211340.109	.	-	119625378
chrX	119620051	119625334	MSTRG.211340.109	.	-	119625378
chrX	119618665	119619215	MSTRG.211340.109	.	-	119625378
chrX	119620051	119625334	MSTRG.211340.109	.	-	119625378
chrX	119618665	119619215	MSTRG.211340.109	.	-	119625378
chrX	119620051	119625334	MSTRG.211340.109	.	-	119625378
chrX	119616742	119625334	MSTRG.211340.110	.	-	119625378
chrX	119616742	119625334	MSTRG.211340.110	.	-	119625378
chrX	119620051	119625334	MSTRG.211340.111	.	-	119625378
chrX	119620051	119625334	MSTRG.211340.111	.	-	119625378
chrX	119620051	119625334	MSTRG.211340.111	.	-	119625378
chrX	119616742	119618712	MSTRG.211340.112	.	-	119625378
chrX	119620051	119625334	MSTRG.211340.112	.	-	119625378
chrX	119616742	119618712	MSTRG.211340.112	.	-	119625378
chrX	119620051	119625334	MSTRG.211340.112	.	-	119625378
chrX	119620051	119625334	MSTRG.211340.112	.	-	119625378
chrX	119616083	119616285	MSTRG.211340.113	.	-	119625378
chrX	119620051	119625334	MSTRG.211340.113	.	-	119625378
chrX	119620051	119625334	MSTRG.211340.113	.	-	119625378
chrX	119620051	119625334	MSTRG.211340.113	.	-	119625378
chrX	119620051	119625334	MSTRG.211340.119	.	-	119625378
chrX	119617580	119617603	MSTRG.211340.119	.	-	119625378
chrX	119620051	119625334	MSTRG.211340.119	.	-	119625378
chrX	119617580	119617603	MSTRG.211340.119	.	-	119625378
chrX	119620051	119625334	MSTRG.211340.119	.	-	119625378
chrX	119617580	119617603	MSTRG.211340.119	.	-	119625378
chrX	119616742	119618712	MSTRG.211340.126	.	-	119625378
chrX	119620051	119625334	MSTRG.211340.126	.	-	119625378
chrX	119616742	119618712	MSTRG.211340.126	.	-	119625378
chrX	119620051	119625334	MSTRG.211340.126	.	-	119625378
chrX	119620051	119625334	MSTRG.211340.126	.	-	119625378
chrX	119620051	119625334	MSTRG.211340.127	.	-	119625378
chrX	119618786	119619220	MSTRG.211340.127	.	-	119625378
chrX	119620051	119625334	MSTRG.211340.127	.	-	119625378
chrX	119618786	119619220	MSTRG.211340.127	.	-	119625378
chrX	119620051	119625334	MSTRG.211340.127	.	-	119625378
chrX	119618786	119619220	MSTRG.211340.127	.	-	119625378
chrX	119620051	119625334	MSTRG.211340.128	.	-	119625378
chrX	119620051	119625334	MSTRG.211340.128	.	-	119625378
chrX	119620051	119625334	MSTRG.211340.128	.	-	119625378
chrX	119616742	119625334	MSTRG.211340.131	.	-	119625378
chrX	119616742	119625334	MSTRG.211340.131	.	-	119625378
chrX	119618786	119625334	MSTRG.211340.26	.	-	119625378
chrX	119618786	119625334	MSTRG.211340.26	.	-	119625378
chrX	119618786	119625334	MSTRG.211340.26	.	-	119625378
chrX	119620051	119625334	MSTRG.211340.27	.	-	119625378
chrX	119620051	119625334	MSTRG.211340.27	.	-	119625378
chrX	119620051	119625334	MSTRG.211340.27	.	-	119625378
chrX	119620051	119625334	MSTRG.211340.28	.	-	119625378
chrX	119620051	119625334	MSTRG.211340.28	.	-	119625378
chrX	119620051	119625334	MSTRG.211340.28	.	-	119625378
chrX	119620051	119625334	MSTRG.211340.29	.	-	119625378
chrX	119620051	119625334	MSTRG.211340.29	.	-	119625378
chrX	119620051	119625334	MSTRG.211340.29	.	-	119625378
chrX	119620051	119625334	MSTRG.211340.32	.	-	119625378
chrX	119620051	119625334	MSTRG.211340.32	.	-	119625378
chrX	119620051	119625334	MSTRG.211340.32	.	-	119625378
chrX	119620051	119625334	MSTRG.211340.33	.	-	119625378
chrX	119620051	119625334	MSTRG.211340.33	.	-	119625378
chrX	119620051	119625334	MSTRG.211340.33	.	-	119625378
chrX	119620051	119625334	MSTRG.211340.39	.	-	119625378
chrX	119620051	119625334	MSTRG.211340.39	.	-	119625378
chrX	119620051	119625334	MSTRG.211340.39	.	-	119625378
chrX	119618786	119625334	MSTRG.211340.40	.	-	119625378
chrX	119618786	119625334	MSTRG.211340.40	.	-	119625378
chrX	119618786	119625334	MSTRG.211340.40	.	-	119625378
chrX	119616422	119616535	MSTRG.211340.43	.	-	119625378
chrX	119620051	119625334	MSTRG.211340.43	.	-	119625378
chrX	119620051	119625334	MSTRG.211340.43	.	-	119625378
chrX	119620051	119625334	MSTRG.211340.43	.	-	119625378
chrX	119618786	119625334	MSTRG.211340.46	.	-	119625378
chrX	119618786	119625334	MSTRG.211340.46	.	-	119625378
chrX	119618786	119625334	MSTRG.211340.46	.	-	119625378
chrX	119620051	119625334	MSTRG.211340.47	.	-	119625378
chrX	119620051	119625334	MSTRG.211340.47	.	-	119625378
chrX	119620051	119625334	MSTRG.211340.47	.	-	119625378
chrX	119618786	119625334	MSTRG.211340.49	.	-	119625378
chrX	119618786	119625334	MSTRG.211340.49	.	-	119625378
chrX	119618786	119625334	MSTRG.211340.49	.	-	119625378
chrX	119620051	119625334	MSTRG.211340.51	.	-	119625378
chrX	119618786	119619220	MSTRG.211340.51	.	-	119625378
chrX	119620051	119625334	MSTRG.211340.51	.	-	119625378
chrX	119618786	119619220	MSTRG.211340.51	.	-	119625378
chrX	119620051	119625334	MSTRG.211340.51	.	-	119625378
chrX	119618786	119619220	MSTRG.211340.51	.	-	119625378
chrX	119620051	119625334	MSTRG.211340.62	.	-	119625378
chrX	119620051	119625334	MSTRG.211340.62	.	-	119625378
chrX	119620051	119625334	MSTRG.211340.62	.	-	119625378
chrX	119618307	119619215	MSTRG.211340.64	.	-	119625378
chrX	119620051	119625334	MSTRG.211340.64	.	-	119625378
chrX	119618307	119619215	MSTRG.211340.64	.	-	119625378
chrX	119620051	119625334	MSTRG.211340.64	.	-	119625378
chrX	119618307	119619215	MSTRG.211340.64	.	-	119625378
chrX	119620051	119625334	MSTRG.211340.64	.	-	119625378
chrX	119616742	119625334	MSTRG.211340.77	.	-	119625378
chrX	119616742	119625334	MSTRG.211340.77	.	-	119625378
chrX	119618786	119625334	MSTRG.211340.78	.	-	119625378
chrX	119618786	119625334	MSTRG.211340.78	.	-	119625378
chrX	119618786	119625334	MSTRG.211340.78	.	-	119625378
chrX	119786629	119786685	MSTRG.211366.20	.	-	119786686
chrX	119876570	119876597	MSTRG.211370.9	.	+	119876531
chrX	119923694	119924689	MSTRG.211371.10	.	-	119925222
chrX	119921929	119922685	MSTRG.211371.12	.	-	119925222
chrX	119922475	119924979	MSTRG.211371.13	.	-	119925222
chrX	119923687	119924684	MSTRG.211371.14	.	-	119925222
chrX	119921929	119922699	MSTRG.211371.16	.	-	119925222
chrX	119923694	119924979	MSTRG.211371.17	.	-	119925222
chrX	119921923	119922693	MSTRG.211371.21	.	-	119925222
chrX	119923736	119924679	MSTRG.211371.21	.	-	119925222
chrX	119923694	119924684	MSTRG.211371.23	.	-	119925222
chrX	119922467	119924984	MSTRG.211371.24	.	-	119925222
chrX	119921923	119922693	MSTRG.211371.3	.	-	119925222
chrX	119921929	119922688	MSTRG.211371.5	.	-	119925222
chrX	111682294	111684964	ENST00000251943	.	+	111681371
chrX	111681424	111682131	ENST00000251943	.	+	111681371
chrX	111682294	111684964	ENST00000251943	.	+	111681371
chrX	111681424	111682131	ENST00000251943	.	+	111681371
chrX	111713297	111717845	ENST00000251943	.	+	111681371
chrX	111682294	111684964	ENST00000251943	.	+	111681371
chrX	111752830	111757587	ENST00000251943	.	+	111681371
chrX	111721711	111722792	ENST00000251943	.	+	111681371
chrX	111730580	111735050	ENST00000251943	.	+	111681371
chrX	111736879	111752789	ENST00000251943	.	+	111681371
chrX	111725061	111726808	ENST00000251943	.	+	111681371
chrX	111712530	111713224	ENST00000251943	.	+	111681371
chrX	111685103	111708026	ENST00000251943	.	+	111681371
chrX	111723898	111724933	ENST00000251943	.	+	111681371
chrX	111757762	111759733	ENST00000251943	.	+	111681371
chrX	111720170	111721602	ENST00000251943	.	+	111681371
chrX	111717927	111718111	ENST00000251943	.	+	111681371
chrX	111708393	111708964	ENST00000251943	.	+	111681371
chrX	111728305	111730394	ENST00000251943	.	+	111681371
chrX	111727055	111727331	ENST00000251943	.	+	111681371
chrX	111735122	111736713	ENST00000251943	.	+	111681371
chrX	111711725	111712483	ENST00000251943	.	+	111681371
chrX	111709048	111711674	ENST00000251943	.	+	111681371
chrX	111727770	111728184	ENST00000251943	.	+	111681371
chrX	111718274	111720094	ENST00000251943	.	+	111681371
chrX	111722857	111723797	ENST00000251943	.	+	111681371
chrX	111681424	111682131	ENST00000251943	.	+	111681371
chrX	111730427	111730524	ENST00000251943	.	+	111681371
chrX	111727445	111727613	ENST00000251943	.	+	111681371
chrX	111713297	111717845	ENST00000251943	.	+	111681371
chrX	111682294	111684964	ENST00000251943	.	+	111681371
chrX	111752830	111757587	ENST00000251943	.	+	111681371
chrX	111721711	111722792	ENST00000251943	.	+	111681371
chrX	111730580	111735050	ENST00000251943	.	+	111681371
chrX	111736879	111752789	ENST00000251943	.	+	111681371
chrX	111725061	111726808	ENST00000251943	.	+	111681371
chrX	111712530	111713224	ENST00000251943	.	+	111681371
chrX	111685103	111708026	ENST00000251943	.	+	111681371
chrX	111723898	111724933	ENST00000251943	.	+	111681371
chrX	111757762	111759733	ENST00000251943	.	+	111681371
chrX	111720170	111721602	ENST00000251943	.	+	111681371
chrX	111717927	111718111	ENST00000251943	.	+	111681371
chrX	111708393	111708964	ENST00000251943	.	+	111681371
chrX	111728305	111730394	ENST00000251943	.	+	111681371
chrX	111727055	111727331	ENST00000251943	.	+	111681371
chrX	111735122	111736713	ENST00000251943	.	+	111681371
chrX	111711725	111712483	ENST00000251943	.	+	111681371
chrX	111709048	111711674	ENST00000251943	.	+	111681371
chrX	111727770	111728184	ENST00000251943	.	+	111681371
chrX	111718274	111720094	ENST00000251943	.	+	111681371
chrX	111722857	111723797	ENST00000251943	.	+	111681371
chrX	111681424	111682131	ENST00000251943	.	+	111681371
chrX	111730427	111730524	ENST00000251943	.	+	111681371
chrX	111727445	111727613	ENST00000251943	.	+	111681371
chrX	111685103	111687886	ENST00000468657	.	+	111681371
chrX	111681424	111682131	ENST00000468657	.	+	111681371
chrX	111682294	111684964	ENST00000468657	.	+	111681371
chrX	111685103	111687886	ENST00000468657	.	+	111681371
chrX	111681424	111682131	ENST00000468657	.	+	111681371
chrX	111682294	111684964	ENST00000468657	.	+	111681371
chrX	111685103	111687886	ENST00000468657	.	+	111681371
chrX	111681424	111682131	ENST00000468657	.	+	111681371
chrX	111682294	111684964	ENST00000468657	.	+	111681371
chrX	111685103	111687886	ENST00000468657	.	+	111681371
chrX	111681424	111682131	ENST00000468657	.	+	111681371
chrX	111682294	111684964	ENST00000468657	.	+	111681371
chrX	111744904	111752789	ENST00000470971	.	+	111682283
chrX	111713297	111721602	ENST00000470971	.	+	111682283
chrX	111682294	111684964	ENST00000470971	.	+	111682283
chrX	111752830	111757587	ENST00000470971	.	+	111682283
chrX	111685103	111711674	ENST00000470971	.	+	111682283
chrX	111721711	111722792	ENST00000470971	.	+	111682283
chrX	111730580	111735050	ENST00000470971	.	+	111682283
chrX	111725061	111726808	ENST00000470971	.	+	111682283
chrX	111712530	111713224	ENST00000470971	.	+	111682283
chrX	111723898	111724933	ENST00000470971	.	+	111682283
chrX	111757762	111759733	ENST00000470971	.	+	111682283
chrX	111728305	111730394	ENST00000470971	.	+	111682283
chrX	111727055	111727331	ENST00000470971	.	+	111682283
chrX	111735122	111736713	ENST00000470971	.	+	111682283
chrX	111711725	111712483	ENST00000470971	.	+	111682283
chrX	111736879	111744667	ENST00000470971	.	+	111682283
chrX	111727770	111728184	ENST00000470971	.	+	111682283
chrX	111722857	111723797	ENST00000470971	.	+	111682283
chrX	111730427	111730524	ENST00000470971	.	+	111682283
chrX	111727445	111727613	ENST00000470971	.	+	111682283
chrX	111686174	111687886	ENST00000473389	.	+	111686152
chrX	111685103	111687886	ENST00000482374	.	+	111681371
chrX	111681424	111682235	ENST00000482374	.	+	111681371
chrX	111682294	111684964	ENST00000482374	.	+	111681371
chrX	111685103	111687886	ENST00000482374	.	+	111681371
chrX	111681424	111682235	ENST00000482374	.	+	111681371
chrX	111682294	111684964	ENST00000482374	.	+	111681371
chrX	111685103	111687886	ENST00000482374	.	+	111681371
chrX	111681424	111682235	ENST00000482374	.	+	111681371
chrX	111682294	111684964	ENST00000482374	.	+	111681371
chrX	111685103	111687886	ENST00000482374	.	+	111681371
chrX	111681424	111682235	ENST00000482374	.	+	111681371
chrX	111682294	111684964	ENST00000482374	.	+	111681371
chrX	111685103	111687886	ENST00000489033	.	+	111681371
chrX	111681424	111682131	ENST00000489033	.	+	111681371
chrX	111682235	111684964	ENST00000489033	.	+	111681371
chrX	111685103	111687886	ENST00000489033	.	+	111681371
chrX	111681424	111682131	ENST00000489033	.	+	111681371
chrX	111682235	111684964	ENST00000489033	.	+	111681371
chrX	111685103	111687886	ENST00000489033	.	+	111681371
chrX	111681424	111682131	ENST00000489033	.	+	111681371
chrX	111682235	111684964	ENST00000489033	.	+	111681371
chrX	111685103	111687886	ENST00000489033	.	+	111681371
chrX	111681424	111682131	ENST00000489033	.	+	111681371
chrX	111682235	111684964	ENST00000489033	.	+	111681371
chrX	111686174	111687886	ENST00000492038	.	+	111682283
chrX	111682294	111684964	ENST00000492038	.	+	111682283
chrX	111685103	111686136	ENST00000492038	.	+	111682283
chrX	111682294	111684964	ENST00000495283	.	+	111681371
chrX	111681424	111682235	ENST00000495283	.	+	111681371
chrX	111682294	111684964	ENST00000495283	.	+	111681371
chrX	111681424	111682235	ENST00000495283	.	+	111681371
chrX	111713297	111717845	ENST00000495283	.	+	111681371
chrX	111682294	111684964	ENST00000495283	.	+	111681371
chrX	111752830	111757587	ENST00000495283	.	+	111681371
chrX	111721711	111722792	ENST00000495283	.	+	111681371
chrX	111730580	111735050	ENST00000495283	.	+	111681371
chrX	111736879	111752789	ENST00000495283	.	+	111681371
chrX	111725061	111726808	ENST00000495283	.	+	111681371
chrX	111712530	111713224	ENST00000495283	.	+	111681371
chrX	111685103	111708026	ENST00000495283	.	+	111681371
chrX	111723898	111724933	ENST00000495283	.	+	111681371
chrX	111757762	111759733	ENST00000495283	.	+	111681371
chrX	111720170	111721602	ENST00000495283	.	+	111681371
chrX	111717927	111718111	ENST00000495283	.	+	111681371
chrX	111708393	111708964	ENST00000495283	.	+	111681371
chrX	111728305	111730394	ENST00000495283	.	+	111681371
chrX	111727055	111727331	ENST00000495283	.	+	111681371
chrX	111735122	111736713	ENST00000495283	.	+	111681371
chrX	111711725	111712483	ENST00000495283	.	+	111681371
chrX	111709048	111711674	ENST00000495283	.	+	111681371
chrX	111681424	111682235	ENST00000495283	.	+	111681371
chrX	111727770	111728184	ENST00000495283	.	+	111681371
chrX	111718274	111720094	ENST00000495283	.	+	111681371
chrX	111722857	111723797	ENST00000495283	.	+	111681371
chrX	111730427	111730524	ENST00000495283	.	+	111681371
chrX	111727445	111727613	ENST00000495283	.	+	111681371
chrX	111713297	111717845	ENST00000495283	.	+	111681371
chrX	111682294	111684964	ENST00000495283	.	+	111681371
chrX	111752830	111757587	ENST00000495283	.	+	111681371
chrX	111721711	111722792	ENST00000495283	.	+	111681371
chrX	111730580	111735050	ENST00000495283	.	+	111681371
chrX	111736879	111752789	ENST00000495283	.	+	111681371
chrX	111725061	111726808	ENST00000495283	.	+	111681371
chrX	111712530	111713224	ENST00000495283	.	+	111681371
chrX	111685103	111708026	ENST00000495283	.	+	111681371
chrX	111723898	111724933	ENST00000495283	.	+	111681371
chrX	111757762	111759733	ENST00000495283	.	+	111681371
chrX	111720170	111721602	ENST00000495283	.	+	111681371
chrX	111717927	111718111	ENST00000495283	.	+	111681371
chrX	111708393	111708964	ENST00000495283	.	+	111681371
chrX	111728305	111730394	ENST00000495283	.	+	111681371
chrX	111727055	111727331	ENST00000495283	.	+	111681371
chrX	111735122	111736713	ENST00000495283	.	+	111681371
chrX	111711725	111712483	ENST00000495283	.	+	111681371
chrX	111709048	111711674	ENST00000495283	.	+	111681371
chrX	111681424	111682235	ENST00000495283	.	+	111681371
chrX	111727770	111728184	ENST00000495283	.	+	111681371
chrX	111718274	111720094	ENST00000495283	.	+	111681371
chrX	111722857	111723797	ENST00000495283	.	+	111681371
chrX	111730427	111730524	ENST00000495283	.	+	111681371
chrX	111727445	111727613	ENST00000495283	.	+	111681371
chrX	111682235	111684964	ENST00000610588	.	+	111681371
chrX	111681424	111682131	ENST00000610588	.	+	111681371
chrX	111682235	111684964	ENST00000610588	.	+	111681371
chrX	111681424	111682131	ENST00000610588	.	+	111681371
chrX	111713297	111717845	ENST00000610588	.	+	111681371
chrX	111744904	111752789	ENST00000610588	.	+	111681371
chrX	111752830	111757587	ENST00000610588	.	+	111681371
chrX	111721711	111722792	ENST00000610588	.	+	111681371
chrX	111730580	111735050	ENST00000610588	.	+	111681371
chrX	111725061	111726808	ENST00000610588	.	+	111681371
chrX	111712530	111713224	ENST00000610588	.	+	111681371
chrX	111685103	111708026	ENST00000610588	.	+	111681371
chrX	111723898	111724933	ENST00000610588	.	+	111681371
chrX	111757762	111759733	ENST00000610588	.	+	111681371
chrX	111720170	111721602	ENST00000610588	.	+	111681371
chrX	111717927	111718111	ENST00000610588	.	+	111681371
chrX	111708393	111708964	ENST00000610588	.	+	111681371
chrX	111728305	111730394	ENST00000610588	.	+	111681371
chrX	111727055	111727331	ENST00000610588	.	+	111681371
chrX	111735122	111736713	ENST00000610588	.	+	111681371
chrX	111711725	111712483	ENST00000610588	.	+	111681371
chrX	111682235	111684964	ENST00000610588	.	+	111681371
chrX	111736879	111744667	ENST00000610588	.	+	111681371
chrX	111709048	111711674	ENST00000610588	.	+	111681371
chrX	111727770	111728184	ENST00000610588	.	+	111681371
chrX	111718274	111720094	ENST00000610588	.	+	111681371
chrX	111722857	111723797	ENST00000610588	.	+	111681371
chrX	111681424	111682131	ENST00000610588	.	+	111681371
chrX	111730427	111730524	ENST00000610588	.	+	111681371
chrX	111727445	111727613	ENST00000610588	.	+	111681371
chrX	111713297	111717845	ENST00000610588	.	+	111681371
chrX	111744904	111752789	ENST00000610588	.	+	111681371
chrX	111752830	111757587	ENST00000610588	.	+	111681371
chrX	111721711	111722792	ENST00000610588	.	+	111681371
chrX	111730580	111735050	ENST00000610588	.	+	111681371
chrX	111725061	111726808	ENST00000610588	.	+	111681371
chrX	111712530	111713224	ENST00000610588	.	+	111681371
chrX	111685103	111708026	ENST00000610588	.	+	111681371
chrX	111723898	111724933	ENST00000610588	.	+	111681371
chrX	111757762	111759733	ENST00000610588	.	+	111681371
chrX	111720170	111721602	ENST00000610588	.	+	111681371
chrX	111717927	111718111	ENST00000610588	.	+	111681371
chrX	111708393	111708964	ENST00000610588	.	+	111681371
chrX	111728305	111730394	ENST00000610588	.	+	111681371
chrX	111727055	111727331	ENST00000610588	.	+	111681371
chrX	111735122	111736713	ENST00000610588	.	+	111681371
chrX	111711725	111712483	ENST00000610588	.	+	111681371
chrX	111682235	111684964	ENST00000610588	.	+	111681371
chrX	111736879	111744667	ENST00000610588	.	+	111681371
chrX	111709048	111711674	ENST00000610588	.	+	111681371
chrX	111727770	111728184	ENST00000610588	.	+	111681371
chrX	111718274	111720094	ENST00000610588	.	+	111681371
chrX	111722857	111723797	ENST00000610588	.	+	111681371
chrX	111681424	111682131	ENST00000610588	.	+	111681371
chrX	111730427	111730524	ENST00000610588	.	+	111681371
chrX	111727445	111727613	ENST00000610588	.	+	111681371
chrX	111682294	111684964	ENST00000621367	.	+	111681371
chrX	111681424	111682235	ENST00000621367	.	+	111681371
chrX	111682294	111684964	ENST00000621367	.	+	111681371
chrX	111681424	111682235	ENST00000621367	.	+	111681371
chrX	111713297	111717845	ENST00000621367	.	+	111681371
chrX	111682294	111684964	ENST00000621367	.	+	111681371
chrX	111752830	111757587	ENST00000621367	.	+	111681371
chrX	111721711	111722792	ENST00000621367	.	+	111681371
chrX	111730580	111735050	ENST00000621367	.	+	111681371
chrX	111736879	111752789	ENST00000621367	.	+	111681371
chrX	111725061	111726808	ENST00000621367	.	+	111681371
chrX	111712530	111713224	ENST00000621367	.	+	111681371
chrX	111685103	111708026	ENST00000621367	.	+	111681371
chrX	111723898	111724933	ENST00000621367	.	+	111681371
chrX	111757762	111759733	ENST00000621367	.	+	111681371
chrX	111720170	111721602	ENST00000621367	.	+	111681371
chrX	111717927	111718111	ENST00000621367	.	+	111681371
chrX	111708393	111708964	ENST00000621367	.	+	111681371
chrX	111728305	111730394	ENST00000621367	.	+	111681371
chrX	111727055	111727331	ENST00000621367	.	+	111681371
chrX	111735122	111736713	ENST00000621367	.	+	111681371
chrX	111711725	111712483	ENST00000621367	.	+	111681371
chrX	111709048	111711674	ENST00000621367	.	+	111681371
chrX	111681424	111682235	ENST00000621367	.	+	111681371
chrX	111727770	111728184	ENST00000621367	.	+	111681371
chrX	111718274	111720094	ENST00000621367	.	+	111681371
chrX	111722857	111723797	ENST00000621367	.	+	111681371
chrX	111730427	111730524	ENST00000621367	.	+	111681371
chrX	111727445	111727613	ENST00000621367	.	+	111681371
chrX	111713297	111717845	ENST00000621367	.	+	111681371
chrX	111682294	111684964	ENST00000621367	.	+	111681371
chrX	111752830	111757587	ENST00000621367	.	+	111681371
chrX	111721711	111722792	ENST00000621367	.	+	111681371
chrX	111730580	111735050	ENST00000621367	.	+	111681371
chrX	111736879	111752789	ENST00000621367	.	+	111681371
chrX	111725061	111726808	ENST00000621367	.	+	111681371
chrX	111712530	111713224	ENST00000621367	.	+	111681371
chrX	111685103	111708026	ENST00000621367	.	+	111681371
chrX	111723898	111724933	ENST00000621367	.	+	111681371
chrX	111757762	111759733	ENST00000621367	.	+	111681371
chrX	111720170	111721602	ENST00000621367	.	+	111681371
chrX	111717927	111718111	ENST00000621367	.	+	111681371
chrX	111708393	111708964	ENST00000621367	.	+	111681371
chrX	111728305	111730394	ENST00000621367	.	+	111681371
chrX	111727055	111727331	ENST00000621367	.	+	111681371
chrX	111735122	111736713	ENST00000621367	.	+	111681371
chrX	111711725	111712483	ENST00000621367	.	+	111681371
chrX	111709048	111711674	ENST00000621367	.	+	111681371
chrX	111681424	111682235	ENST00000621367	.	+	111681371
chrX	111727770	111728184	ENST00000621367	.	+	111681371
chrX	111718274	111720094	ENST00000621367	.	+	111681371
chrX	111722857	111723797	ENST00000621367	.	+	111681371
chrX	111730427	111730524	ENST00000621367	.	+	111681371
chrX	111727445	111727613	ENST00000621367	.	+	111681371
chrX	111681424	111682131	ENST00000622997	.	+	111681371
chrX	111682294	111684964	ENST00000622997	.	+	111681371
chrX	111681424	111682131	ENST00000622997	.	+	111681371
chrX	111682294	111684964	ENST00000622997	.	+	111681371
chrX	111685103	111713224	ENST00000622997	.	+	111681371
chrX	111681424	111682131	ENST00000622997	.	+	111681371
chrX	111682294	111684964	ENST00000622997	.	+	111681371
chrX	111685103	111713224	ENST00000622997	.	+	111681371
chrX	111681424	111682131	ENST00000622997	.	+	111681371
chrX	111682294	111684964	ENST00000622997	.	+	111681371
chrX	111682294	111684964	ENST00000623144	.	+	111681371
chrX	111681424	111682131	ENST00000623144	.	+	111681371
chrX	111682294	111684964	ENST00000623144	.	+	111681371
chrX	111681424	111682131	ENST00000623144	.	+	111681371
chrX	111713297	111717845	ENST00000623144	.	+	111681371
chrX	111682294	111684964	ENST00000623144	.	+	111681371
chrX	111752830	111757587	ENST00000623144	.	+	111681371
chrX	111721711	111722792	ENST00000623144	.	+	111681371
chrX	111730580	111735050	ENST00000623144	.	+	111681371
chrX	111736879	111752789	ENST00000623144	.	+	111681371
chrX	111725061	111726808	ENST00000623144	.	+	111681371
chrX	111712530	111713224	ENST00000623144	.	+	111681371
chrX	111685103	111708026	ENST00000623144	.	+	111681371
chrX	111723898	111724933	ENST00000623144	.	+	111681371
chrX	111757762	111759733	ENST00000623144	.	+	111681371
chrX	111720170	111721602	ENST00000623144	.	+	111681371
chrX	111717927	111718111	ENST00000623144	.	+	111681371
chrX	111708393	111708964	ENST00000623144	.	+	111681371
chrX	111728305	111730394	ENST00000623144	.	+	111681371
chrX	111727055	111727331	ENST00000623144	.	+	111681371
chrX	111735122	111736713	ENST00000623144	.	+	111681371
chrX	111711725	111712483	ENST00000623144	.	+	111681371
chrX	111709048	111711674	ENST00000623144	.	+	111681371
chrX	111727770	111728184	ENST00000623144	.	+	111681371
chrX	111718274	111720094	ENST00000623144	.	+	111681371
chrX	111722857	111723797	ENST00000623144	.	+	111681371
chrX	111681424	111682131	ENST00000623144	.	+	111681371
chrX	111730427	111730524	ENST00000623144	.	+	111681371
chrX	111727445	111727613	ENST00000623144	.	+	111681371
chrX	111713297	111717845	ENST00000623144	.	+	111681371
chrX	111682294	111684964	ENST00000623144	.	+	111681371
chrX	111752830	111757587	ENST00000623144	.	+	111681371
chrX	111721711	111722792	ENST00000623144	.	+	111681371
chrX	111730580	111735050	ENST00000623144	.	+	111681371
chrX	111736879	111752789	ENST00000623144	.	+	111681371
chrX	111725061	111726808	ENST00000623144	.	+	111681371
chrX	111712530	111713224	ENST00000623144	.	+	111681371
chrX	111685103	111708026	ENST00000623144	.	+	111681371
chrX	111723898	111724933	ENST00000623144	.	+	111681371
chrX	111757762	111759733	ENST00000623144	.	+	111681371
chrX	111720170	111721602	ENST00000623144	.	+	111681371
chrX	111717927	111718111	ENST00000623144	.	+	111681371
chrX	111708393	111708964	ENST00000623144	.	+	111681371
chrX	111728305	111730394	ENST00000623144	.	+	111681371
chrX	111727055	111727331	ENST00000623144	.	+	111681371
chrX	111735122	111736713	ENST00000623144	.	+	111681371
chrX	111711725	111712483	ENST00000623144	.	+	111681371
chrX	111709048	111711674	ENST00000623144	.	+	111681371
chrX	111727770	111728184	ENST00000623144	.	+	111681371
chrX	111718274	111720094	ENST00000623144	.	+	111681371
chrX	111722857	111723797	ENST00000623144	.	+	111681371
chrX	111681424	111682131	ENST00000623144	.	+	111681371
chrX	111730427	111730524	ENST00000623144	.	+	111681371
chrX	111727445	111727613	ENST00000623144	.	+	111681371
chrX	111713297	111717845	ENST00000624161	.	+	111682283
chrX	111682294	111684964	ENST00000624161	.	+	111682283
chrX	111752830	111757587	ENST00000624161	.	+	111682283
chrX	111721711	111722792	ENST00000624161	.	+	111682283
chrX	111730580	111735050	ENST00000624161	.	+	111682283
chrX	111736879	111752789	ENST00000624161	.	+	111682283
chrX	111725061	111726808	ENST00000624161	.	+	111682283
chrX	111712530	111713224	ENST00000624161	.	+	111682283
chrX	111685103	111708026	ENST00000624161	.	+	111682283
chrX	111723898	111724933	ENST00000624161	.	+	111682283
chrX	111757762	111759733	ENST00000624161	.	+	111682283
chrX	111720170	111721602	ENST00000624161	.	+	111682283
chrX	111717927	111718111	ENST00000624161	.	+	111682283
chrX	111708393	111708964	ENST00000624161	.	+	111682283
chrX	111728305	111730394	ENST00000624161	.	+	111682283
chrX	111727055	111727331	ENST00000624161	.	+	111682283
chrX	111735122	111736713	ENST00000624161	.	+	111682283
chrX	111711725	111712483	ENST00000624161	.	+	111682283
chrX	111709048	111711674	ENST00000624161	.	+	111682283
chrX	111727770	111728184	ENST00000624161	.	+	111682283
chrX	111718274	111720094	ENST00000624161	.	+	111682283
chrX	111722857	111723797	ENST00000624161	.	+	111682283
chrX	111730427	111730524	ENST00000624161	.	+	111682283
chrX	111727445	111727613	ENST00000624161	.	+	111682283
chrX	111686174	111687886	MSTRG.211384.101	.	+	111686152
chrX	111682294	111684964	MSTRG.211384.102	.	+	111681371
chrX	111685103	111687886	MSTRG.211384.102	.	+	111681371
chrX	111681424	111682235	MSTRG.211384.102	.	+	111681371
chrX	111682294	111684964	MSTRG.211384.102	.	+	111681371
chrX	111685103	111687886	MSTRG.211384.102	.	+	111681371
chrX	111681424	111682235	MSTRG.211384.102	.	+	111681371
chrX	111713297	111717845	MSTRG.211384.102	.	+	111681371
chrX	111744904	111752789	MSTRG.211384.102	.	+	111681371
chrX	111682294	111684964	MSTRG.211384.102	.	+	111681371
chrX	111752830	111757587	MSTRG.211384.102	.	+	111681371
chrX	111721711	111722792	MSTRG.211384.102	.	+	111681371
chrX	111730580	111735050	MSTRG.211384.102	.	+	111681371
chrX	111685103	111687886	MSTRG.211384.102	.	+	111681371
chrX	111725061	111726808	MSTRG.211384.102	.	+	111681371
chrX	111689197	111711674	MSTRG.211384.102	.	+	111681371
chrX	111712530	111713224	MSTRG.211384.102	.	+	111681371
chrX	111723898	111724933	MSTRG.211384.102	.	+	111681371
chrX	111720170	111721602	MSTRG.211384.102	.	+	111681371
chrX	111717927	111718111	MSTRG.211384.102	.	+	111681371
chrX	111728305	111730394	MSTRG.211384.102	.	+	111681371
chrX	111727055	111727331	MSTRG.211384.102	.	+	111681371
chrX	111735122	111736713	MSTRG.211384.102	.	+	111681371
chrX	111736879	111744667	MSTRG.211384.102	.	+	111681371
chrX	111681424	111682235	MSTRG.211384.102	.	+	111681371
chrX	111727770	111728184	MSTRG.211384.102	.	+	111681371
chrX	111718274	111720094	MSTRG.211384.102	.	+	111681371
chrX	111722857	111723797	MSTRG.211384.102	.	+	111681371
chrX	111730427	111730524	MSTRG.211384.102	.	+	111681371
chrX	111727445	111727613	MSTRG.211384.102	.	+	111681371
chrX	111713297	111717845	MSTRG.211384.102	.	+	111681371
chrX	111744904	111752789	MSTRG.211384.102	.	+	111681371
chrX	111682294	111684964	MSTRG.211384.102	.	+	111681371
chrX	111752830	111757587	MSTRG.211384.102	.	+	111681371
chrX	111721711	111722792	MSTRG.211384.102	.	+	111681371
chrX	111730580	111735050	MSTRG.211384.102	.	+	111681371
chrX	111685103	111687886	MSTRG.211384.102	.	+	111681371
chrX	111725061	111726808	MSTRG.211384.102	.	+	111681371
chrX	111689197	111711674	MSTRG.211384.102	.	+	111681371
chrX	111712530	111713224	MSTRG.211384.102	.	+	111681371
chrX	111723898	111724933	MSTRG.211384.102	.	+	111681371
chrX	111720170	111721602	MSTRG.211384.102	.	+	111681371
chrX	111717927	111718111	MSTRG.211384.102	.	+	111681371
chrX	111728305	111730394	MSTRG.211384.102	.	+	111681371
chrX	111727055	111727331	MSTRG.211384.102	.	+	111681371
chrX	111735122	111736713	MSTRG.211384.102	.	+	111681371
chrX	111736879	111744667	MSTRG.211384.102	.	+	111681371
chrX	111681424	111682235	MSTRG.211384.102	.	+	111681371
chrX	111727770	111728184	MSTRG.211384.102	.	+	111681371
chrX	111718274	111720094	MSTRG.211384.102	.	+	111681371
chrX	111722857	111723797	MSTRG.211384.102	.	+	111681371
chrX	111730427	111730524	MSTRG.211384.102	.	+	111681371
chrX	111727445	111727613	MSTRG.211384.102	.	+	111681371
chrX	111682294	111684964	MSTRG.211384.103	.	+	111681371
chrX	111685103	111687886	MSTRG.211384.103	.	+	111681371
chrX	111681424	111682235	MSTRG.211384.103	.	+	111681371
chrX	111682294	111684964	MSTRG.211384.103	.	+	111681371
chrX	111685103	111687886	MSTRG.211384.103	.	+	111681371
chrX	111681424	111682235	MSTRG.211384.103	.	+	111681371
chrX	111713297	111717845	MSTRG.211384.103	.	+	111681371
chrX	111718274	111720094	MSTRG.211384.103	.	+	111681371
chrX	111744904	111752789	MSTRG.211384.103	.	+	111681371
chrX	111682294	111684964	MSTRG.211384.103	.	+	111681371
chrX	111752830	111757587	MSTRG.211384.103	.	+	111681371
chrX	111721711	111722792	MSTRG.211384.103	.	+	111681371
chrX	111730580	111735050	MSTRG.211384.103	.	+	111681371
chrX	111685103	111687886	MSTRG.211384.103	.	+	111681371
chrX	111725061	111726808	MSTRG.211384.103	.	+	111681371
chrX	111712530	111713224	MSTRG.211384.103	.	+	111681371
chrX	111723898	111724933	MSTRG.211384.103	.	+	111681371
chrX	111757762	111759733	MSTRG.211384.103	.	+	111681371
chrX	111720170	111721602	MSTRG.211384.103	.	+	111681371
chrX	111717927	111718111	MSTRG.211384.103	.	+	111681371
chrX	111728305	111730394	MSTRG.211384.103	.	+	111681371
chrX	111727055	111727331	MSTRG.211384.103	.	+	111681371
chrX	111735122	111736713	MSTRG.211384.103	.	+	111681371
chrX	111711725	111712483	MSTRG.211384.103	.	+	111681371
chrX	111736879	111744667	MSTRG.211384.103	.	+	111681371
chrX	111709048	111711674	MSTRG.211384.103	.	+	111681371
chrX	111681424	111682235	MSTRG.211384.103	.	+	111681371
chrX	111727770	111728184	MSTRG.211384.103	.	+	111681371
chrX	111689197	111708964	MSTRG.211384.103	.	+	111681371
chrX	111722857	111723797	MSTRG.211384.103	.	+	111681371
chrX	111730427	111730524	MSTRG.211384.103	.	+	111681371
chrX	111727445	111727613	MSTRG.211384.103	.	+	111681371
chrX	111713297	111717845	MSTRG.211384.103	.	+	111681371
chrX	111718274	111720094	MSTRG.211384.103	.	+	111681371
chrX	111744904	111752789	MSTRG.211384.103	.	+	111681371
chrX	111682294	111684964	MSTRG.211384.103	.	+	111681371
chrX	111752830	111757587	MSTRG.211384.103	.	+	111681371
chrX	111721711	111722792	MSTRG.211384.103	.	+	111681371
chrX	111730580	111735050	MSTRG.211384.103	.	+	111681371
chrX	111685103	111687886	MSTRG.211384.103	.	+	111681371
chrX	111725061	111726808	MSTRG.211384.103	.	+	111681371
chrX	111712530	111713224	MSTRG.211384.103	.	+	111681371
chrX	111723898	111724933	MSTRG.211384.103	.	+	111681371
chrX	111757762	111759733	MSTRG.211384.103	.	+	111681371
chrX	111720170	111721602	MSTRG.211384.103	.	+	111681371
chrX	111717927	111718111	MSTRG.211384.103	.	+	111681371
chrX	111728305	111730394	MSTRG.211384.103	.	+	111681371
chrX	111727055	111727331	MSTRG.211384.103	.	+	111681371
chrX	111735122	111736713	MSTRG.211384.103	.	+	111681371
chrX	111711725	111712483	MSTRG.211384.103	.	+	111681371
chrX	111736879	111744667	MSTRG.211384.103	.	+	111681371
chrX	111709048	111711674	MSTRG.211384.103	.	+	111681371
chrX	111681424	111682235	MSTRG.211384.103	.	+	111681371
chrX	111727770	111728184	MSTRG.211384.103	.	+	111681371
chrX	111689197	111708964	MSTRG.211384.103	.	+	111681371
chrX	111722857	111723797	MSTRG.211384.103	.	+	111681371
chrX	111730427	111730524	MSTRG.211384.103	.	+	111681371
chrX	111727445	111727613	MSTRG.211384.103	.	+	111681371
chrX	111682294	111684964	MSTRG.211384.105	.	+	111681371
chrX	111685103	111686136	MSTRG.211384.105	.	+	111681371
chrX	111686174	111687886	MSTRG.211384.105	.	+	111681371
chrX	111681424	111682131	MSTRG.211384.105	.	+	111681371
chrX	111682294	111684964	MSTRG.211384.105	.	+	111681371
chrX	111685103	111686136	MSTRG.211384.105	.	+	111681371
chrX	111686174	111687886	MSTRG.211384.105	.	+	111681371
chrX	111681424	111682131	MSTRG.211384.105	.	+	111681371
chrX	111713297	111717845	MSTRG.211384.105	.	+	111681371
chrX	111744904	111752789	MSTRG.211384.105	.	+	111681371
chrX	111682294	111684964	MSTRG.211384.105	.	+	111681371
chrX	111752830	111757587	MSTRG.211384.105	.	+	111681371
chrX	111721711	111722792	MSTRG.211384.105	.	+	111681371
chrX	111730580	111735050	MSTRG.211384.105	.	+	111681371
chrX	111725061	111726808	MSTRG.211384.105	.	+	111681371
chrX	111689197	111711674	MSTRG.211384.105	.	+	111681371
chrX	111712530	111713224	MSTRG.211384.105	.	+	111681371
chrX	111685103	111686136	MSTRG.211384.105	.	+	111681371
chrX	111723898	111724933	MSTRG.211384.105	.	+	111681371
chrX	111757762	111759733	MSTRG.211384.105	.	+	111681371
chrX	111720170	111721602	MSTRG.211384.105	.	+	111681371
chrX	111717927	111718111	MSTRG.211384.105	.	+	111681371
chrX	111728305	111730394	MSTRG.211384.105	.	+	111681371
chrX	111727055	111727331	MSTRG.211384.105	.	+	111681371
chrX	111735122	111736713	MSTRG.211384.105	.	+	111681371
chrX	111711725	111712483	MSTRG.211384.105	.	+	111681371
chrX	111736879	111744667	MSTRG.211384.105	.	+	111681371
chrX	111686174	111687886	MSTRG.211384.105	.	+	111681371
chrX	111727770	111728184	MSTRG.211384.105	.	+	111681371
chrX	111718274	111720094	MSTRG.211384.105	.	+	111681371
chrX	111722857	111723797	MSTRG.211384.105	.	+	111681371
chrX	111681424	111682131	MSTRG.211384.105	.	+	111681371
chrX	111730427	111730524	MSTRG.211384.105	.	+	111681371
chrX	111727445	111727613	MSTRG.211384.105	.	+	111681371
chrX	111713297	111717845	MSTRG.211384.105	.	+	111681371
chrX	111744904	111752789	MSTRG.211384.105	.	+	111681371
chrX	111682294	111684964	MSTRG.211384.105	.	+	111681371
chrX	111752830	111757587	MSTRG.211384.105	.	+	111681371
chrX	111721711	111722792	MSTRG.211384.105	.	+	111681371
chrX	111730580	111735050	MSTRG.211384.105	.	+	111681371
chrX	111725061	111726808	MSTRG.211384.105	.	+	111681371
chrX	111689197	111711674	MSTRG.211384.105	.	+	111681371
chrX	111712530	111713224	MSTRG.211384.105	.	+	111681371
chrX	111685103	111686136	MSTRG.211384.105	.	+	111681371
chrX	111723898	111724933	MSTRG.211384.105	.	+	111681371
chrX	111757762	111759733	MSTRG.211384.105	.	+	111681371
chrX	111720170	111721602	MSTRG.211384.105	.	+	111681371
chrX	111717927	111718111	MSTRG.211384.105	.	+	111681371
chrX	111728305	111730394	MSTRG.211384.105	.	+	111681371
chrX	111727055	111727331	MSTRG.211384.105	.	+	111681371
chrX	111735122	111736713	MSTRG.211384.105	.	+	111681371
chrX	111711725	111712483	MSTRG.211384.105	.	+	111681371
chrX	111736879	111744667	MSTRG.211384.105	.	+	111681371
chrX	111686174	111687886	MSTRG.211384.105	.	+	111681371
chrX	111727770	111728184	MSTRG.211384.105	.	+	111681371
chrX	111718274	111720094	MSTRG.211384.105	.	+	111681371
chrX	111722857	111723797	MSTRG.211384.105	.	+	111681371
chrX	111681424	111682131	MSTRG.211384.105	.	+	111681371
chrX	111730427	111730524	MSTRG.211384.105	.	+	111681371
chrX	111727445	111727613	MSTRG.211384.105	.	+	111681371
chrX	111682294	111684964	MSTRG.211384.106	.	+	111681371
chrX	111685103	111687886	MSTRG.211384.106	.	+	111681371
chrX	111681424	111682131	MSTRG.211384.106	.	+	111681371
chrX	111682294	111684964	MSTRG.211384.106	.	+	111681371
chrX	111685103	111687886	MSTRG.211384.106	.	+	111681371
chrX	111681424	111682131	MSTRG.211384.106	.	+	111681371
chrX	111713297	111717845	MSTRG.211384.106	.	+	111681371
chrX	111727770	111730394	MSTRG.211384.106	.	+	111681371
chrX	111744904	111752789	MSTRG.211384.106	.	+	111681371
chrX	111682294	111684964	MSTRG.211384.106	.	+	111681371
chrX	111752830	111757587	MSTRG.211384.106	.	+	111681371
chrX	111721711	111722792	MSTRG.211384.106	.	+	111681371
chrX	111730580	111735050	MSTRG.211384.106	.	+	111681371
chrX	111685103	111687886	MSTRG.211384.106	.	+	111681371
chrX	111725061	111726808	MSTRG.211384.106	.	+	111681371
chrX	111689197	111711674	MSTRG.211384.106	.	+	111681371
chrX	111712530	111713224	MSTRG.211384.106	.	+	111681371
chrX	111723898	111724933	MSTRG.211384.106	.	+	111681371
chrX	111757762	111759733	MSTRG.211384.106	.	+	111681371
chrX	111720170	111721602	MSTRG.211384.106	.	+	111681371
chrX	111717927	111718111	MSTRG.211384.106	.	+	111681371
chrX	111727055	111727331	MSTRG.211384.106	.	+	111681371
chrX	111735122	111736713	MSTRG.211384.106	.	+	111681371
chrX	111711725	111712483	MSTRG.211384.106	.	+	111681371
chrX	111736879	111744667	MSTRG.211384.106	.	+	111681371
chrX	111718274	111720094	MSTRG.211384.106	.	+	111681371
chrX	111722857	111723797	MSTRG.211384.106	.	+	111681371
chrX	111681424	111682131	MSTRG.211384.106	.	+	111681371
chrX	111730427	111730524	MSTRG.211384.106	.	+	111681371
chrX	111727445	111727613	MSTRG.211384.106	.	+	111681371
chrX	111713297	111717845	MSTRG.211384.106	.	+	111681371
chrX	111727770	111730394	MSTRG.211384.106	.	+	111681371
chrX	111744904	111752789	MSTRG.211384.106	.	+	111681371
chrX	111682294	111684964	MSTRG.211384.106	.	+	111681371
chrX	111752830	111757587	MSTRG.211384.106	.	+	111681371
chrX	111721711	111722792	MSTRG.211384.106	.	+	111681371
chrX	111730580	111735050	MSTRG.211384.106	.	+	111681371
chrX	111685103	111687886	MSTRG.211384.106	.	+	111681371
chrX	111725061	111726808	MSTRG.211384.106	.	+	111681371
chrX	111689197	111711674	MSTRG.211384.106	.	+	111681371
chrX	111712530	111713224	MSTRG.211384.106	.	+	111681371
chrX	111723898	111724933	MSTRG.211384.106	.	+	111681371
chrX	111757762	111759733	MSTRG.211384.106	.	+	111681371
chrX	111720170	111721602	MSTRG.211384.106	.	+	111681371
chrX	111717927	111718111	MSTRG.211384.106	.	+	111681371
chrX	111727055	111727331	MSTRG.211384.106	.	+	111681371
chrX	111735122	111736713	MSTRG.211384.106	.	+	111681371
chrX	111711725	111712483	MSTRG.211384.106	.	+	111681371
chrX	111736879	111744667	MSTRG.211384.106	.	+	111681371
chrX	111718274	111720094	MSTRG.211384.106	.	+	111681371
chrX	111722857	111723797	MSTRG.211384.106	.	+	111681371
chrX	111681424	111682131	MSTRG.211384.106	.	+	111681371
chrX	111730427	111730524	MSTRG.211384.106	.	+	111681371
chrX	111727445	111727613	MSTRG.211384.106	.	+	111681371
chrX	111682294	111684964	MSTRG.211384.107	.	+	111681371
chrX	111681424	111682131	MSTRG.211384.107	.	+	111681371
chrX	111682294	111684964	MSTRG.211384.107	.	+	111681371
chrX	111681424	111682131	MSTRG.211384.107	.	+	111681371
chrX	111713297	111717845	MSTRG.211384.107	.	+	111681371
chrX	111722857	111723797	MSTRG.211384.107	.	+	111681371
chrX	111744904	111752789	MSTRG.211384.107	.	+	111681371
chrX	111682294	111684964	MSTRG.211384.107	.	+	111681371
chrX	111752830	111757587	MSTRG.211384.107	.	+	111681371
chrX	111721711	111722792	MSTRG.211384.107	.	+	111681371
chrX	111730580	111735050	MSTRG.211384.107	.	+	111681371
chrX	111725061	111726808	MSTRG.211384.107	.	+	111681371
chrX	111712530	111713224	MSTRG.211384.107	.	+	111681371
chrX	111685103	111708026	MSTRG.211384.107	.	+	111681371
chrX	111723898	111724933	MSTRG.211384.107	.	+	111681371
chrX	111757762	111759733	MSTRG.211384.107	.	+	111681371
chrX	111720170	111721602	MSTRG.211384.107	.	+	111681371
chrX	111717927	111718111	MSTRG.211384.107	.	+	111681371
chrX	111708393	111708964	MSTRG.211384.107	.	+	111681371
chrX	111728305	111730394	MSTRG.211384.107	.	+	111681371
chrX	111735122	111736713	MSTRG.211384.107	.	+	111681371
chrX	111736879	111744667	MSTRG.211384.107	.	+	111681371
chrX	111727770	111728184	MSTRG.211384.107	.	+	111681371
chrX	111718274	111720094	MSTRG.211384.107	.	+	111681371
chrX	111727055	111727355	MSTRG.211384.107	.	+	111681371
chrX	111681424	111682131	MSTRG.211384.107	.	+	111681371
chrX	111730427	111730524	MSTRG.211384.107	.	+	111681371
chrX	111727445	111727613	MSTRG.211384.107	.	+	111681371
chrX	111713297	111717845	MSTRG.211384.107	.	+	111681371
chrX	111722857	111723797	MSTRG.211384.107	.	+	111681371
chrX	111744904	111752789	MSTRG.211384.107	.	+	111681371
chrX	111682294	111684964	MSTRG.211384.107	.	+	111681371
chrX	111752830	111757587	MSTRG.211384.107	.	+	111681371
chrX	111721711	111722792	MSTRG.211384.107	.	+	111681371
chrX	111730580	111735050	MSTRG.211384.107	.	+	111681371
chrX	111725061	111726808	MSTRG.211384.107	.	+	111681371
chrX	111712530	111713224	MSTRG.211384.107	.	+	111681371
chrX	111685103	111708026	MSTRG.211384.107	.	+	111681371
chrX	111723898	111724933	MSTRG.211384.107	.	+	111681371
chrX	111757762	111759733	MSTRG.211384.107	.	+	111681371
chrX	111720170	111721602	MSTRG.211384.107	.	+	111681371
chrX	111717927	111718111	MSTRG.211384.107	.	+	111681371
chrX	111708393	111708964	MSTRG.211384.107	.	+	111681371
chrX	111728305	111730394	MSTRG.211384.107	.	+	111681371
chrX	111735122	111736713	MSTRG.211384.107	.	+	111681371
chrX	111736879	111744667	MSTRG.211384.107	.	+	111681371
chrX	111727770	111728184	MSTRG.211384.107	.	+	111681371
chrX	111718274	111720094	MSTRG.211384.107	.	+	111681371
chrX	111727055	111727355	MSTRG.211384.107	.	+	111681371
chrX	111681424	111682131	MSTRG.211384.107	.	+	111681371
chrX	111730427	111730524	MSTRG.211384.107	.	+	111681371
chrX	111727445	111727613	MSTRG.211384.107	.	+	111681371
chrX	111682294	111684964	MSTRG.211384.108	.	+	111681371
chrX	111685103	111687886	MSTRG.211384.108	.	+	111681371
chrX	111681424	111682131	MSTRG.211384.108	.	+	111681371
chrX	111682294	111684964	MSTRG.211384.108	.	+	111681371
chrX	111685103	111687886	MSTRG.211384.108	.	+	111681371
chrX	111681424	111682131	MSTRG.211384.108	.	+	111681371
chrX	111713297	111717845	MSTRG.211384.108	.	+	111681371
chrX	111718274	111720094	MSTRG.211384.108	.	+	111681371
chrX	111744904	111752789	MSTRG.211384.108	.	+	111681371
chrX	111682294	111684964	MSTRG.211384.108	.	+	111681371
chrX	111752830	111757587	MSTRG.211384.108	.	+	111681371
chrX	111721711	111722792	MSTRG.211384.108	.	+	111681371
chrX	111730580	111735050	MSTRG.211384.108	.	+	111681371
chrX	111685103	111687886	MSTRG.211384.108	.	+	111681371
chrX	111712530	111713224	MSTRG.211384.108	.	+	111681371
chrX	111725061	111726817	MSTRG.211384.108	.	+	111681371
chrX	111723898	111724933	MSTRG.211384.108	.	+	111681371
chrX	111757762	111759733	MSTRG.211384.108	.	+	111681371
chrX	111720170	111721602	MSTRG.211384.108	.	+	111681371
chrX	111717927	111718111	MSTRG.211384.108	.	+	111681371
chrX	111728305	111730394	MSTRG.211384.108	.	+	111681371
chrX	111727055	111727331	MSTRG.211384.108	.	+	111681371
chrX	111735122	111736713	MSTRG.211384.108	.	+	111681371
chrX	111711725	111712483	MSTRG.211384.108	.	+	111681371
chrX	111736879	111744667	MSTRG.211384.108	.	+	111681371
chrX	111727770	111728184	MSTRG.211384.108	.	+	111681371
chrX	111689197	111708964	MSTRG.211384.108	.	+	111681371
chrX	111722857	111723797	MSTRG.211384.108	.	+	111681371
chrX	111681424	111682131	MSTRG.211384.108	.	+	111681371
chrX	111730427	111730524	MSTRG.211384.108	.	+	111681371
chrX	111727445	111727613	MSTRG.211384.108	.	+	111681371
chrX	111713297	111717845	MSTRG.211384.108	.	+	111681371
chrX	111718274	111720094	MSTRG.211384.108	.	+	111681371
chrX	111744904	111752789	MSTRG.211384.108	.	+	111681371
chrX	111682294	111684964	MSTRG.211384.108	.	+	111681371
chrX	111752830	111757587	MSTRG.211384.108	.	+	111681371
chrX	111721711	111722792	MSTRG.211384.108	.	+	111681371
chrX	111730580	111735050	MSTRG.211384.108	.	+	111681371
chrX	111685103	111687886	MSTRG.211384.108	.	+	111681371
chrX	111712530	111713224	MSTRG.211384.108	.	+	111681371
chrX	111725061	111726817	MSTRG.211384.108	.	+	111681371
chrX	111723898	111724933	MSTRG.211384.108	.	+	111681371
chrX	111757762	111759733	MSTRG.211384.108	.	+	111681371
chrX	111720170	111721602	MSTRG.211384.108	.	+	111681371
chrX	111717927	111718111	MSTRG.211384.108	.	+	111681371
chrX	111728305	111730394	MSTRG.211384.108	.	+	111681371
chrX	111727055	111727331	MSTRG.211384.108	.	+	111681371
chrX	111735122	111736713	MSTRG.211384.108	.	+	111681371
chrX	111711725	111712483	MSTRG.211384.108	.	+	111681371
chrX	111736879	111744667	MSTRG.211384.108	.	+	111681371
chrX	111727770	111728184	MSTRG.211384.108	.	+	111681371
chrX	111689197	111708964	MSTRG.211384.108	.	+	111681371
chrX	111722857	111723797	MSTRG.211384.108	.	+	111681371
chrX	111681424	111682131	MSTRG.211384.108	.	+	111681371
chrX	111730427	111730524	MSTRG.211384.108	.	+	111681371
chrX	111727445	111727613	MSTRG.211384.108	.	+	111681371
chrX	111682294	111684964	MSTRG.211384.111	.	+	111681371
chrX	111685103	111687886	MSTRG.211384.111	.	+	111681371
chrX	111681424	111682131	MSTRG.211384.111	.	+	111681371
chrX	111682294	111684964	MSTRG.211384.111	.	+	111681371
chrX	111685103	111687886	MSTRG.211384.111	.	+	111681371
chrX	111681424	111682131	MSTRG.211384.111	.	+	111681371
chrX	111713297	111717845	MSTRG.211384.111	.	+	111681371
chrX	111744904	111752789	MSTRG.211384.111	.	+	111681371
chrX	111682294	111684964	MSTRG.211384.111	.	+	111681371
chrX	111752830	111757587	MSTRG.211384.111	.	+	111681371
chrX	111721711	111722792	MSTRG.211384.111	.	+	111681371
chrX	111730580	111735050	MSTRG.211384.111	.	+	111681371
chrX	111685103	111687886	MSTRG.211384.111	.	+	111681371
chrX	111725061	111726808	MSTRG.211384.111	.	+	111681371
chrX	111688053	111708026	MSTRG.211384.111	.	+	111681371
chrX	111712530	111713224	MSTRG.211384.111	.	+	111681371
chrX	111723898	111724933	MSTRG.211384.111	.	+	111681371
chrX	111757762	111759733	MSTRG.211384.111	.	+	111681371
chrX	111720170	111721602	MSTRG.211384.111	.	+	111681371
chrX	111717927	111718111	MSTRG.211384.111	.	+	111681371
chrX	111708393	111708964	MSTRG.211384.111	.	+	111681371
chrX	111728305	111730394	MSTRG.211384.111	.	+	111681371
chrX	111727055	111727331	MSTRG.211384.111	.	+	111681371
chrX	111735122	111736713	MSTRG.211384.111	.	+	111681371
chrX	111711725	111712483	MSTRG.211384.111	.	+	111681371
chrX	111736879	111744667	MSTRG.211384.111	.	+	111681371
chrX	111709048	111711674	MSTRG.211384.111	.	+	111681371
chrX	111727770	111728184	MSTRG.211384.111	.	+	111681371
chrX	111718274	111720094	MSTRG.211384.111	.	+	111681371
chrX	111722857	111723797	MSTRG.211384.111	.	+	111681371
chrX	111681424	111682131	MSTRG.211384.111	.	+	111681371
chrX	111730427	111730524	MSTRG.211384.111	.	+	111681371
chrX	111713297	111717845	MSTRG.211384.111	.	+	111681371
chrX	111744904	111752789	MSTRG.211384.111	.	+	111681371
chrX	111682294	111684964	MSTRG.211384.111	.	+	111681371
chrX	111752830	111757587	MSTRG.211384.111	.	+	111681371
chrX	111721711	111722792	MSTRG.211384.111	.	+	111681371
chrX	111730580	111735050	MSTRG.211384.111	.	+	111681371
chrX	111685103	111687886	MSTRG.211384.111	.	+	111681371
chrX	111725061	111726808	MSTRG.211384.111	.	+	111681371
chrX	111688053	111708026	MSTRG.211384.111	.	+	111681371
chrX	111712530	111713224	MSTRG.211384.111	.	+	111681371
chrX	111723898	111724933	MSTRG.211384.111	.	+	111681371
chrX	111757762	111759733	MSTRG.211384.111	.	+	111681371
chrX	111720170	111721602	MSTRG.211384.111	.	+	111681371
chrX	111717927	111718111	MSTRG.211384.111	.	+	111681371
chrX	111708393	111708964	MSTRG.211384.111	.	+	111681371
chrX	111728305	111730394	MSTRG.211384.111	.	+	111681371
chrX	111727055	111727331	MSTRG.211384.111	.	+	111681371
chrX	111735122	111736713	MSTRG.211384.111	.	+	111681371
chrX	111711725	111712483	MSTRG.211384.111	.	+	111681371
chrX	111736879	111744667	MSTRG.211384.111	.	+	111681371
chrX	111709048	111711674	MSTRG.211384.111	.	+	111681371
chrX	111727770	111728184	MSTRG.211384.111	.	+	111681371
chrX	111718274	111720094	MSTRG.211384.111	.	+	111681371
chrX	111722857	111723797	MSTRG.211384.111	.	+	111681371
chrX	111681424	111682131	MSTRG.211384.111	.	+	111681371
chrX	111730427	111730524	MSTRG.211384.111	.	+	111681371
chrX	111682294	111684964	MSTRG.211384.114	.	+	111681371
chrX	111685103	111687886	MSTRG.211384.114	.	+	111681371
chrX	111681424	111682131	MSTRG.211384.114	.	+	111681371
chrX	111682294	111684964	MSTRG.211384.114	.	+	111681371
chrX	111685103	111687886	MSTRG.211384.114	.	+	111681371
chrX	111681424	111682131	MSTRG.211384.114	.	+	111681371
chrX	111713297	111717845	MSTRG.211384.114	.	+	111681371
chrX	111718274	111720094	MSTRG.211384.114	.	+	111681371
chrX	111744904	111752789	MSTRG.211384.114	.	+	111681371
chrX	111682294	111684964	MSTRG.211384.114	.	+	111681371
chrX	111752830	111757587	MSTRG.211384.114	.	+	111681371
chrX	111721711	111722792	MSTRG.211384.114	.	+	111681371
chrX	111730580	111735050	MSTRG.211384.114	.	+	111681371
chrX	111685103	111687886	MSTRG.211384.114	.	+	111681371
chrX	111725061	111726808	MSTRG.211384.114	.	+	111681371
chrX	111712530	111713224	MSTRG.211384.114	.	+	111681371
chrX	111723898	111724933	MSTRG.211384.114	.	+	111681371
chrX	111757762	111759733	MSTRG.211384.114	.	+	111681371
chrX	111720170	111721602	MSTRG.211384.114	.	+	111681371
chrX	111717927	111718111	MSTRG.211384.114	.	+	111681371
chrX	111708393	111708964	MSTRG.211384.114	.	+	111681371
chrX	111728305	111730394	MSTRG.211384.114	.	+	111681371
chrX	111727055	111727331	MSTRG.211384.114	.	+	111681371
chrX	111735122	111736713	MSTRG.211384.114	.	+	111681371
chrX	111711725	111712483	MSTRG.211384.114	.	+	111681371
chrX	111736879	111744667	MSTRG.211384.114	.	+	111681371
chrX	111709048	111711674	MSTRG.211384.114	.	+	111681371
chrX	111727770	111728184	MSTRG.211384.114	.	+	111681371
chrX	111688048	111708026	MSTRG.211384.114	.	+	111681371
chrX	111722857	111723797	MSTRG.211384.114	.	+	111681371
chrX	111681424	111682131	MSTRG.211384.114	.	+	111681371
chrX	111730427	111730524	MSTRG.211384.114	.	+	111681371
chrX	111727445	111727613	MSTRG.211384.114	.	+	111681371
chrX	111713297	111717845	MSTRG.211384.114	.	+	111681371
chrX	111718274	111720094	MSTRG.211384.114	.	+	111681371
chrX	111744904	111752789	MSTRG.211384.114	.	+	111681371
chrX	111682294	111684964	MSTRG.211384.114	.	+	111681371
chrX	111752830	111757587	MSTRG.211384.114	.	+	111681371
chrX	111721711	111722792	MSTRG.211384.114	.	+	111681371
chrX	111730580	111735050	MSTRG.211384.114	.	+	111681371
chrX	111685103	111687886	MSTRG.211384.114	.	+	111681371
chrX	111725061	111726808	MSTRG.211384.114	.	+	111681371
chrX	111712530	111713224	MSTRG.211384.114	.	+	111681371
chrX	111723898	111724933	MSTRG.211384.114	.	+	111681371
chrX	111757762	111759733	MSTRG.211384.114	.	+	111681371
chrX	111720170	111721602	MSTRG.211384.114	.	+	111681371
chrX	111717927	111718111	MSTRG.211384.114	.	+	111681371
chrX	111708393	111708964	MSTRG.211384.114	.	+	111681371
chrX	111728305	111730394	MSTRG.211384.114	.	+	111681371
chrX	111727055	111727331	MSTRG.211384.114	.	+	111681371
chrX	111735122	111736713	MSTRG.211384.114	.	+	111681371
chrX	111711725	111712483	MSTRG.211384.114	.	+	111681371
chrX	111736879	111744667	MSTRG.211384.114	.	+	111681371
chrX	111709048	111711674	MSTRG.211384.114	.	+	111681371
chrX	111727770	111728184	MSTRG.211384.114	.	+	111681371
chrX	111688048	111708026	MSTRG.211384.114	.	+	111681371
chrX	111722857	111723797	MSTRG.211384.114	.	+	111681371
chrX	111681424	111682131	MSTRG.211384.114	.	+	111681371
chrX	111730427	111730524	MSTRG.211384.114	.	+	111681371
chrX	111727445	111727613	MSTRG.211384.114	.	+	111681371
chrX	111682294	111684964	MSTRG.211384.115	.	+	111681371
chrX	111685103	111687886	MSTRG.211384.115	.	+	111681371
chrX	111681424	111682131	MSTRG.211384.115	.	+	111681371
chrX	111682294	111684964	MSTRG.211384.115	.	+	111681371
chrX	111685103	111687886	MSTRG.211384.115	.	+	111681371
chrX	111681424	111682131	MSTRG.211384.115	.	+	111681371
chrX	111718274	111720094	MSTRG.211384.115	.	+	111681371
chrX	111744904	111752789	MSTRG.211384.115	.	+	111681371
chrX	111682294	111684964	MSTRG.211384.115	.	+	111681371
chrX	111752830	111757587	MSTRG.211384.115	.	+	111681371
chrX	111721711	111722792	MSTRG.211384.115	.	+	111681371
chrX	111730580	111735050	MSTRG.211384.115	.	+	111681371
chrX	111685103	111687886	MSTRG.211384.115	.	+	111681371
chrX	111725061	111726808	MSTRG.211384.115	.	+	111681371
chrX	111712530	111713224	MSTRG.211384.115	.	+	111681371
chrX	111713297	111716952	MSTRG.211384.115	.	+	111681371
chrX	111723898	111724933	MSTRG.211384.115	.	+	111681371
chrX	111757762	111759733	MSTRG.211384.115	.	+	111681371
chrX	111720170	111721602	MSTRG.211384.115	.	+	111681371
chrX	111717004	111717845	MSTRG.211384.115	.	+	111681371
chrX	111717927	111718111	MSTRG.211384.115	.	+	111681371
chrX	111728305	111730394	MSTRG.211384.115	.	+	111681371
chrX	111727055	111727331	MSTRG.211384.115	.	+	111681371
chrX	111735122	111736713	MSTRG.211384.115	.	+	111681371
chrX	111711725	111712483	MSTRG.211384.115	.	+	111681371
chrX	111736879	111744667	MSTRG.211384.115	.	+	111681371
chrX	111709048	111711674	MSTRG.211384.115	.	+	111681371
chrX	111727770	111728184	MSTRG.211384.115	.	+	111681371
chrX	111689197	111708964	MSTRG.211384.115	.	+	111681371
chrX	111722857	111723797	MSTRG.211384.115	.	+	111681371
chrX	111681424	111682131	MSTRG.211384.115	.	+	111681371
chrX	111730427	111730524	MSTRG.211384.115	.	+	111681371
chrX	111727445	111727613	MSTRG.211384.115	.	+	111681371
chrX	111718274	111720094	MSTRG.211384.115	.	+	111681371
chrX	111744904	111752789	MSTRG.211384.115	.	+	111681371
chrX	111682294	111684964	MSTRG.211384.115	.	+	111681371
chrX	111752830	111757587	MSTRG.211384.115	.	+	111681371
chrX	111721711	111722792	MSTRG.211384.115	.	+	111681371
chrX	111730580	111735050	MSTRG.211384.115	.	+	111681371
chrX	111685103	111687886	MSTRG.211384.115	.	+	111681371
chrX	111725061	111726808	MSTRG.211384.115	.	+	111681371
chrX	111712530	111713224	MSTRG.211384.115	.	+	111681371
chrX	111713297	111716952	MSTRG.211384.115	.	+	111681371
chrX	111723898	111724933	MSTRG.211384.115	.	+	111681371
chrX	111757762	111759733	MSTRG.211384.115	.	+	111681371
chrX	111720170	111721602	MSTRG.211384.115	.	+	111681371
chrX	111717004	111717845	MSTRG.211384.115	.	+	111681371
chrX	111717927	111718111	MSTRG.211384.115	.	+	111681371
chrX	111728305	111730394	MSTRG.211384.115	.	+	111681371
chrX	111727055	111727331	MSTRG.211384.115	.	+	111681371
chrX	111735122	111736713	MSTRG.211384.115	.	+	111681371
chrX	111711725	111712483	MSTRG.211384.115	.	+	111681371
chrX	111736879	111744667	MSTRG.211384.115	.	+	111681371
chrX	111709048	111711674	MSTRG.211384.115	.	+	111681371
chrX	111727770	111728184	MSTRG.211384.115	.	+	111681371
chrX	111689197	111708964	MSTRG.211384.115	.	+	111681371
chrX	111722857	111723797	MSTRG.211384.115	.	+	111681371
chrX	111681424	111682131	MSTRG.211384.115	.	+	111681371
chrX	111730427	111730524	MSTRG.211384.115	.	+	111681371
chrX	111727445	111727613	MSTRG.211384.115	.	+	111681371
chrX	111682294	111684964	MSTRG.211384.116	.	+	111681371
chrX	111685103	111687886	MSTRG.211384.116	.	+	111681371
chrX	111681424	111682131	MSTRG.211384.116	.	+	111681371
chrX	111682294	111684964	MSTRG.211384.116	.	+	111681371
chrX	111685103	111687886	MSTRG.211384.116	.	+	111681371
chrX	111681424	111682131	MSTRG.211384.116	.	+	111681371
chrX	111713297	111717845	MSTRG.211384.116	.	+	111681371
chrX	111744904	111752789	MSTRG.211384.116	.	+	111681371
chrX	111682294	111684964	MSTRG.211384.116	.	+	111681371
chrX	111752830	111757587	MSTRG.211384.116	.	+	111681371
chrX	111721711	111722792	MSTRG.211384.116	.	+	111681371
chrX	111730580	111735050	MSTRG.211384.116	.	+	111681371
chrX	111685103	111687886	MSTRG.211384.116	.	+	111681371
chrX	111725061	111726808	MSTRG.211384.116	.	+	111681371
chrX	111689197	111711674	MSTRG.211384.116	.	+	111681371
chrX	111712530	111713224	MSTRG.211384.116	.	+	111681371
chrX	111723898	111724933	MSTRG.211384.116	.	+	111681371
chrX	111757762	111759733	MSTRG.211384.116	.	+	111681371
chrX	111720170	111721602	MSTRG.211384.116	.	+	111681371
chrX	111717927	111718111	MSTRG.211384.116	.	+	111681371
chrX	111727770	111728160	MSTRG.211384.116	.	+	111681371
chrX	111728305	111730394	MSTRG.211384.116	.	+	111681371
chrX	111727055	111727331	MSTRG.211384.116	.	+	111681371
chrX	111735122	111736713	MSTRG.211384.116	.	+	111681371
chrX	111711725	111712483	MSTRG.211384.116	.	+	111681371
chrX	111736879	111744667	MSTRG.211384.116	.	+	111681371
chrX	111718274	111720094	MSTRG.211384.116	.	+	111681371
chrX	111722857	111723797	MSTRG.211384.116	.	+	111681371
chrX	111681424	111682131	MSTRG.211384.116	.	+	111681371
chrX	111730427	111730524	MSTRG.211384.116	.	+	111681371
chrX	111727445	111727613	MSTRG.211384.116	.	+	111681371
chrX	111713297	111717845	MSTRG.211384.116	.	+	111681371
chrX	111744904	111752789	MSTRG.211384.116	.	+	111681371
chrX	111682294	111684964	MSTRG.211384.116	.	+	111681371
chrX	111752830	111757587	MSTRG.211384.116	.	+	111681371
chrX	111721711	111722792	MSTRG.211384.116	.	+	111681371
chrX	111730580	111735050	MSTRG.211384.116	.	+	111681371
chrX	111685103	111687886	MSTRG.211384.116	.	+	111681371
chrX	111725061	111726808	MSTRG.211384.116	.	+	111681371
chrX	111689197	111711674	MSTRG.211384.116	.	+	111681371
chrX	111712530	111713224	MSTRG.211384.116	.	+	111681371
chrX	111723898	111724933	MSTRG.211384.116	.	+	111681371
chrX	111757762	111759733	MSTRG.211384.116	.	+	111681371
chrX	111720170	111721602	MSTRG.211384.116	.	+	111681371
chrX	111717927	111718111	MSTRG.211384.116	.	+	111681371
chrX	111727770	111728160	MSTRG.211384.116	.	+	111681371
chrX	111728305	111730394	MSTRG.211384.116	.	+	111681371
chrX	111727055	111727331	MSTRG.211384.116	.	+	111681371
chrX	111735122	111736713	MSTRG.211384.116	.	+	111681371
chrX	111711725	111712483	MSTRG.211384.116	.	+	111681371
chrX	111736879	111744667	MSTRG.211384.116	.	+	111681371
chrX	111718274	111720094	MSTRG.211384.116	.	+	111681371
chrX	111722857	111723797	MSTRG.211384.116	.	+	111681371
chrX	111681424	111682131	MSTRG.211384.116	.	+	111681371
chrX	111730427	111730524	MSTRG.211384.116	.	+	111681371
chrX	111727445	111727613	MSTRG.211384.116	.	+	111681371
chrX	111685103	111687886	MSTRG.211384.117	.	+	111682283
chrX	111682294	111684964	MSTRG.211384.117	.	+	111682283
chrX	111686174	111687886	MSTRG.211384.119	.	+	111686152
chrX	111682294	111684964	MSTRG.211384.120	.	+	111681371
chrX	111685103	111687886	MSTRG.211384.120	.	+	111681371
chrX	111681424	111682131	MSTRG.211384.120	.	+	111681371
chrX	111682294	111684964	MSTRG.211384.120	.	+	111681371
chrX	111685103	111687886	MSTRG.211384.120	.	+	111681371
chrX	111681424	111682131	MSTRG.211384.120	.	+	111681371
chrX	111744904	111752789	MSTRG.211384.120	.	+	111681371
chrX	111682294	111684964	MSTRG.211384.120	.	+	111681371
chrX	111752830	111757587	MSTRG.211384.120	.	+	111681371
chrX	111721711	111722792	MSTRG.211384.120	.	+	111681371
chrX	111730580	111735050	MSTRG.211384.120	.	+	111681371
chrX	111685103	111687886	MSTRG.211384.120	.	+	111681371
chrX	111743884	111744667	MSTRG.211384.120	.	+	111681371
chrX	111725061	111726808	MSTRG.211384.120	.	+	111681371
chrX	111712530	111713224	MSTRG.211384.120	.	+	111681371
chrX	111713297	111716952	MSTRG.211384.120	.	+	111681371
chrX	111723898	111724933	MSTRG.211384.120	.	+	111681371
chrX	111757762	111759733	MSTRG.211384.120	.	+	111681371
chrX	111720170	111721602	MSTRG.211384.120	.	+	111681371
chrX	111717004	111717845	MSTRG.211384.120	.	+	111681371
chrX	111717927	111718111	MSTRG.211384.120	.	+	111681371
chrX	111728305	111730394	MSTRG.211384.120	.	+	111681371
chrX	111727055	111727331	MSTRG.211384.120	.	+	111681371
chrX	111735122	111736713	MSTRG.211384.120	.	+	111681371
chrX	111711725	111712483	MSTRG.211384.120	.	+	111681371
chrX	111709048	111711674	MSTRG.211384.120	.	+	111681371
chrX	111689197	111708026	MSTRG.211384.120	.	+	111681371
chrX	111727770	111728184	MSTRG.211384.120	.	+	111681371
chrX	111736879	111743799	MSTRG.211384.120	.	+	111681371
chrX	111718274	111720094	MSTRG.211384.120	.	+	111681371
chrX	111722857	111723797	MSTRG.211384.120	.	+	111681371
chrX	111681424	111682131	MSTRG.211384.120	.	+	111681371
chrX	111730427	111730524	MSTRG.211384.120	.	+	111681371
chrX	111727445	111727613	MSTRG.211384.120	.	+	111681371
chrX	111744904	111752789	MSTRG.211384.120	.	+	111681371
chrX	111682294	111684964	MSTRG.211384.120	.	+	111681371
chrX	111752830	111757587	MSTRG.211384.120	.	+	111681371
chrX	111721711	111722792	MSTRG.211384.120	.	+	111681371
chrX	111730580	111735050	MSTRG.211384.120	.	+	111681371
chrX	111685103	111687886	MSTRG.211384.120	.	+	111681371
chrX	111743884	111744667	MSTRG.211384.120	.	+	111681371
chrX	111725061	111726808	MSTRG.211384.120	.	+	111681371
chrX	111712530	111713224	MSTRG.211384.120	.	+	111681371
chrX	111713297	111716952	MSTRG.211384.120	.	+	111681371
chrX	111723898	111724933	MSTRG.211384.120	.	+	111681371
chrX	111757762	111759733	MSTRG.211384.120	.	+	111681371
chrX	111720170	111721602	MSTRG.211384.120	.	+	111681371
chrX	111717004	111717845	MSTRG.211384.120	.	+	111681371
chrX	111717927	111718111	MSTRG.211384.120	.	+	111681371
chrX	111728305	111730394	MSTRG.211384.120	.	+	111681371
chrX	111727055	111727331	MSTRG.211384.120	.	+	111681371
chrX	111735122	111736713	MSTRG.211384.120	.	+	111681371
chrX	111711725	111712483	MSTRG.211384.120	.	+	111681371
chrX	111709048	111711674	MSTRG.211384.120	.	+	111681371
chrX	111689197	111708026	MSTRG.211384.120	.	+	111681371
chrX	111727770	111728184	MSTRG.211384.120	.	+	111681371
chrX	111736879	111743799	MSTRG.211384.120	.	+	111681371
chrX	111718274	111720094	MSTRG.211384.120	.	+	111681371
chrX	111722857	111723797	MSTRG.211384.120	.	+	111681371
chrX	111681424	111682131	MSTRG.211384.120	.	+	111681371
chrX	111730427	111730524	MSTRG.211384.120	.	+	111681371
chrX	111727445	111727613	MSTRG.211384.120	.	+	111681371
chrX	111682294	111684964	MSTRG.211384.121	.	+	111681371
chrX	111685103	111687886	MSTRG.211384.121	.	+	111681371
chrX	111681424	111682131	MSTRG.211384.121	.	+	111681371
chrX	111682294	111684964	MSTRG.211384.121	.	+	111681371
chrX	111685103	111687886	MSTRG.211384.121	.	+	111681371
chrX	111681424	111682131	MSTRG.211384.121	.	+	111681371
chrX	111713297	111717845	MSTRG.211384.121	.	+	111681371
chrX	111744904	111752789	MSTRG.211384.121	.	+	111681371
chrX	111682294	111684964	MSTRG.211384.121	.	+	111681371
chrX	111752830	111757587	MSTRG.211384.121	.	+	111681371
chrX	111721711	111722792	MSTRG.211384.121	.	+	111681371
chrX	111730580	111735050	MSTRG.211384.121	.	+	111681371
chrX	111685103	111687886	MSTRG.211384.121	.	+	111681371
chrX	111689197	111713224	MSTRG.211384.121	.	+	111681371
chrX	111725061	111726808	MSTRG.211384.121	.	+	111681371
chrX	111723898	111724933	MSTRG.211384.121	.	+	111681371
chrX	111757762	111759733	MSTRG.211384.121	.	+	111681371
chrX	111720170	111721602	MSTRG.211384.121	.	+	111681371
chrX	111717927	111718111	MSTRG.211384.121	.	+	111681371
chrX	111728305	111730394	MSTRG.211384.121	.	+	111681371
chrX	111727055	111727331	MSTRG.211384.121	.	+	111681371
chrX	111735122	111736713	MSTRG.211384.121	.	+	111681371
chrX	111736879	111744667	MSTRG.211384.121	.	+	111681371
chrX	111727770	111728184	MSTRG.211384.121	.	+	111681371
chrX	111718274	111720094	MSTRG.211384.121	.	+	111681371
chrX	111722857	111723797	MSTRG.211384.121	.	+	111681371
chrX	111681424	111682131	MSTRG.211384.121	.	+	111681371
chrX	111730427	111730524	MSTRG.211384.121	.	+	111681371
chrX	111713297	111717845	MSTRG.211384.121	.	+	111681371
chrX	111744904	111752789	MSTRG.211384.121	.	+	111681371
chrX	111682294	111684964	MSTRG.211384.121	.	+	111681371
chrX	111752830	111757587	MSTRG.211384.121	.	+	111681371
chrX	111721711	111722792	MSTRG.211384.121	.	+	111681371
chrX	111730580	111735050	MSTRG.211384.121	.	+	111681371
chrX	111685103	111687886	MSTRG.211384.121	.	+	111681371
chrX	111689197	111713224	MSTRG.211384.121	.	+	111681371
chrX	111725061	111726808	MSTRG.211384.121	.	+	111681371
chrX	111723898	111724933	MSTRG.211384.121	.	+	111681371
chrX	111757762	111759733	MSTRG.211384.121	.	+	111681371
chrX	111720170	111721602	MSTRG.211384.121	.	+	111681371
chrX	111717927	111718111	MSTRG.211384.121	.	+	111681371
chrX	111728305	111730394	MSTRG.211384.121	.	+	111681371
chrX	111727055	111727331	MSTRG.211384.121	.	+	111681371
chrX	111735122	111736713	MSTRG.211384.121	.	+	111681371
chrX	111736879	111744667	MSTRG.211384.121	.	+	111681371
chrX	111727770	111728184	MSTRG.211384.121	.	+	111681371
chrX	111718274	111720094	MSTRG.211384.121	.	+	111681371
chrX	111722857	111723797	MSTRG.211384.121	.	+	111681371
chrX	111681424	111682131	MSTRG.211384.121	.	+	111681371
chrX	111730427	111730524	MSTRG.211384.121	.	+	111681371
chrX	111682294	111684964	MSTRG.211384.122	.	+	111681371
chrX	111685103	111687886	MSTRG.211384.122	.	+	111681371
chrX	111681424	111682131	MSTRG.211384.122	.	+	111681371
chrX	111682294	111684964	MSTRG.211384.122	.	+	111681371
chrX	111685103	111687886	MSTRG.211384.122	.	+	111681371
chrX	111681424	111682131	MSTRG.211384.122	.	+	111681371
chrX	111713297	111717845	MSTRG.211384.122	.	+	111681371
chrX	111718274	111720094	MSTRG.211384.122	.	+	111681371
chrX	111744904	111752789	MSTRG.211384.122	.	+	111681371
chrX	111682294	111684964	MSTRG.211384.122	.	+	111681371
chrX	111752830	111757587	MSTRG.211384.122	.	+	111681371
chrX	111721711	111722792	MSTRG.211384.122	.	+	111681371
chrX	111730580	111735050	MSTRG.211384.122	.	+	111681371
chrX	111685103	111687886	MSTRG.211384.122	.	+	111681371
chrX	111712530	111713224	MSTRG.211384.122	.	+	111681371
chrX	111725061	111726817	MSTRG.211384.122	.	+	111681371
chrX	111723898	111724933	MSTRG.211384.122	.	+	111681371
chrX	111757762	111759733	MSTRG.211384.122	.	+	111681371
chrX	111720170	111721602	MSTRG.211384.122	.	+	111681371
chrX	111717927	111718111	MSTRG.211384.122	.	+	111681371
chrX	111728305	111730394	MSTRG.211384.122	.	+	111681371
chrX	111727055	111727331	MSTRG.211384.122	.	+	111681371
chrX	111735122	111736713	MSTRG.211384.122	.	+	111681371
chrX	111711725	111712483	MSTRG.211384.122	.	+	111681371
chrX	111736879	111744667	MSTRG.211384.122	.	+	111681371
chrX	111709048	111711674	MSTRG.211384.122	.	+	111681371
chrX	111727770	111728184	MSTRG.211384.122	.	+	111681371
chrX	111689197	111708964	MSTRG.211384.122	.	+	111681371
chrX	111722857	111723797	MSTRG.211384.122	.	+	111681371
chrX	111681424	111682131	MSTRG.211384.122	.	+	111681371
chrX	111730427	111730524	MSTRG.211384.122	.	+	111681371
chrX	111727445	111727613	MSTRG.211384.122	.	+	111681371
chrX	111713297	111717845	MSTRG.211384.122	.	+	111681371
chrX	111718274	111720094	MSTRG.211384.122	.	+	111681371
chrX	111744904	111752789	MSTRG.211384.122	.	+	111681371
chrX	111682294	111684964	MSTRG.211384.122	.	+	111681371
chrX	111752830	111757587	MSTRG.211384.122	.	+	111681371
chrX	111721711	111722792	MSTRG.211384.122	.	+	111681371
chrX	111730580	111735050	MSTRG.211384.122	.	+	111681371
chrX	111685103	111687886	MSTRG.211384.122	.	+	111681371
chrX	111712530	111713224	MSTRG.211384.122	.	+	111681371
chrX	111725061	111726817	MSTRG.211384.122	.	+	111681371
chrX	111723898	111724933	MSTRG.211384.122	.	+	111681371
chrX	111757762	111759733	MSTRG.211384.122	.	+	111681371
chrX	111720170	111721602	MSTRG.211384.122	.	+	111681371
chrX	111717927	111718111	MSTRG.211384.122	.	+	111681371
chrX	111728305	111730394	MSTRG.211384.122	.	+	111681371
chrX	111727055	111727331	MSTRG.211384.122	.	+	111681371
chrX	111735122	111736713	MSTRG.211384.122	.	+	111681371
chrX	111711725	111712483	MSTRG.211384.122	.	+	111681371
chrX	111736879	111744667	MSTRG.211384.122	.	+	111681371
chrX	111709048	111711674	MSTRG.211384.122	.	+	111681371
chrX	111727770	111728184	MSTRG.211384.122	.	+	111681371
chrX	111689197	111708964	MSTRG.211384.122	.	+	111681371
chrX	111722857	111723797	MSTRG.211384.122	.	+	111681371
chrX	111681424	111682131	MSTRG.211384.122	.	+	111681371
chrX	111730427	111730524	MSTRG.211384.122	.	+	111681371
chrX	111727445	111727613	MSTRG.211384.122	.	+	111681371
chrX	111682294	111684964	MSTRG.211384.123	.	+	111681371
chrX	111685103	111687886	MSTRG.211384.123	.	+	111681371
chrX	111681424	111682131	MSTRG.211384.123	.	+	111681371
chrX	111682294	111684964	MSTRG.211384.123	.	+	111681371
chrX	111685103	111687886	MSTRG.211384.123	.	+	111681371
chrX	111681424	111682131	MSTRG.211384.123	.	+	111681371
chrX	111713297	111717845	MSTRG.211384.123	.	+	111681371
chrX	111718274	111720094	MSTRG.211384.123	.	+	111681371
chrX	111744904	111752789	MSTRG.211384.123	.	+	111681371
chrX	111682294	111684964	MSTRG.211384.123	.	+	111681371
chrX	111721711	111722792	MSTRG.211384.123	.	+	111681371
chrX	111730580	111735050	MSTRG.211384.123	.	+	111681371
chrX	111685103	111687886	MSTRG.211384.123	.	+	111681371
chrX	111725061	111726808	MSTRG.211384.123	.	+	111681371
chrX	111712530	111713224	MSTRG.211384.123	.	+	111681371
chrX	111723898	111724933	MSTRG.211384.123	.	+	111681371
chrX	111757762	111759733	MSTRG.211384.123	.	+	111681371
chrX	111720170	111721602	MSTRG.211384.123	.	+	111681371
chrX	111717927	111718111	MSTRG.211384.123	.	+	111681371
chrX	111728305	111730394	MSTRG.211384.123	.	+	111681371
chrX	111727055	111727331	MSTRG.211384.123	.	+	111681371
chrX	111752830	111757632	MSTRG.211384.123	.	+	111681371
chrX	111735122	111736713	MSTRG.211384.123	.	+	111681371
chrX	111711725	111712483	MSTRG.211384.123	.	+	111681371
chrX	111736879	111744667	MSTRG.211384.123	.	+	111681371
chrX	111709048	111711674	MSTRG.211384.123	.	+	111681371
chrX	111727770	111728184	MSTRG.211384.123	.	+	111681371
chrX	111689197	111708964	MSTRG.211384.123	.	+	111681371
chrX	111722857	111723797	MSTRG.211384.123	.	+	111681371
chrX	111681424	111682131	MSTRG.211384.123	.	+	111681371
chrX	111730427	111730524	MSTRG.211384.123	.	+	111681371
chrX	111727445	111727613	MSTRG.211384.123	.	+	111681371
chrX	111713297	111717845	MSTRG.211384.123	.	+	111681371
chrX	111718274	111720094	MSTRG.211384.123	.	+	111681371
chrX	111744904	111752789	MSTRG.211384.123	.	+	111681371
chrX	111682294	111684964	MSTRG.211384.123	.	+	111681371
chrX	111721711	111722792	MSTRG.211384.123	.	+	111681371
chrX	111730580	111735050	MSTRG.211384.123	.	+	111681371
chrX	111685103	111687886	MSTRG.211384.123	.	+	111681371
chrX	111725061	111726808	MSTRG.211384.123	.	+	111681371
chrX	111712530	111713224	MSTRG.211384.123	.	+	111681371
chrX	111723898	111724933	MSTRG.211384.123	.	+	111681371
chrX	111757762	111759733	MSTRG.211384.123	.	+	111681371
chrX	111720170	111721602	MSTRG.211384.123	.	+	111681371
chrX	111717927	111718111	MSTRG.211384.123	.	+	111681371
chrX	111728305	111730394	MSTRG.211384.123	.	+	111681371
chrX	111727055	111727331	MSTRG.211384.123	.	+	111681371
chrX	111752830	111757632	MSTRG.211384.123	.	+	111681371
chrX	111735122	111736713	MSTRG.211384.123	.	+	111681371
chrX	111711725	111712483	MSTRG.211384.123	.	+	111681371
chrX	111736879	111744667	MSTRG.211384.123	.	+	111681371
chrX	111709048	111711674	MSTRG.211384.123	.	+	111681371
chrX	111727770	111728184	MSTRG.211384.123	.	+	111681371
chrX	111689197	111708964	MSTRG.211384.123	.	+	111681371
chrX	111722857	111723797	MSTRG.211384.123	.	+	111681371
chrX	111681424	111682131	MSTRG.211384.123	.	+	111681371
chrX	111730427	111730524	MSTRG.211384.123	.	+	111681371
chrX	111727445	111727613	MSTRG.211384.123	.	+	111681371
chrX	111682294	111684970	MSTRG.211384.124	.	+	111681371
chrX	111685103	111687886	MSTRG.211384.124	.	+	111681371
chrX	111681424	111682131	MSTRG.211384.124	.	+	111681371
chrX	111682294	111684970	MSTRG.211384.124	.	+	111681371
chrX	111685103	111687886	MSTRG.211384.124	.	+	111681371
chrX	111681424	111682131	MSTRG.211384.124	.	+	111681371
chrX	111713297	111714245	MSTRG.211384.124	.	+	111681371
chrX	111744904	111752789	MSTRG.211384.124	.	+	111681371
chrX	111752830	111757587	MSTRG.211384.124	.	+	111681371
chrX	111682294	111684970	MSTRG.211384.124	.	+	111681371
chrX	111730580	111735050	MSTRG.211384.124	.	+	111681371
chrX	111685103	111687886	MSTRG.211384.124	.	+	111681371
chrX	111737081	111744667	MSTRG.211384.124	.	+	111681371
chrX	111736879	111736981	MSTRG.211384.124	.	+	111681371
chrX	111725061	111726808	MSTRG.211384.124	.	+	111681371
chrX	111689197	111711674	MSTRG.211384.124	.	+	111681371
chrX	111712530	111713224	MSTRG.211384.124	.	+	111681371
chrX	111714297	111717845	MSTRG.211384.124	.	+	111681371
chrX	111721711	111723797	MSTRG.211384.124	.	+	111681371
chrX	111723898	111724933	MSTRG.211384.124	.	+	111681371
chrX	111757762	111759733	MSTRG.211384.124	.	+	111681371
chrX	111720170	111721602	MSTRG.211384.124	.	+	111681371
chrX	111717927	111718111	MSTRG.211384.124	.	+	111681371
chrX	111728305	111730394	MSTRG.211384.124	.	+	111681371
chrX	111727055	111727331	MSTRG.211384.124	.	+	111681371
chrX	111735122	111736713	MSTRG.211384.124	.	+	111681371
chrX	111711725	111712483	MSTRG.211384.124	.	+	111681371
chrX	111727770	111728184	MSTRG.211384.124	.	+	111681371
chrX	111718274	111720094	MSTRG.211384.124	.	+	111681371
chrX	111681424	111682131	MSTRG.211384.124	.	+	111681371
chrX	111730427	111730524	MSTRG.211384.124	.	+	111681371
chrX	111727445	111727613	MSTRG.211384.124	.	+	111681371
chrX	111713297	111714245	MSTRG.211384.124	.	+	111681371
chrX	111744904	111752789	MSTRG.211384.124	.	+	111681371
chrX	111752830	111757587	MSTRG.211384.124	.	+	111681371
chrX	111682294	111684970	MSTRG.211384.124	.	+	111681371
chrX	111730580	111735050	MSTRG.211384.124	.	+	111681371
chrX	111685103	111687886	MSTRG.211384.124	.	+	111681371
chrX	111737081	111744667	MSTRG.211384.124	.	+	111681371
chrX	111736879	111736981	MSTRG.211384.124	.	+	111681371
chrX	111725061	111726808	MSTRG.211384.124	.	+	111681371
chrX	111689197	111711674	MSTRG.211384.124	.	+	111681371
chrX	111712530	111713224	MSTRG.211384.124	.	+	111681371
chrX	111714297	111717845	MSTRG.211384.124	.	+	111681371
chrX	111721711	111723797	MSTRG.211384.124	.	+	111681371
chrX	111723898	111724933	MSTRG.211384.124	.	+	111681371
chrX	111757762	111759733	MSTRG.211384.124	.	+	111681371
chrX	111720170	111721602	MSTRG.211384.124	.	+	111681371
chrX	111717927	111718111	MSTRG.211384.124	.	+	111681371
chrX	111728305	111730394	MSTRG.211384.124	.	+	111681371
chrX	111727055	111727331	MSTRG.211384.124	.	+	111681371
chrX	111735122	111736713	MSTRG.211384.124	.	+	111681371
chrX	111711725	111712483	MSTRG.211384.124	.	+	111681371
chrX	111727770	111728184	MSTRG.211384.124	.	+	111681371
chrX	111718274	111720094	MSTRG.211384.124	.	+	111681371
chrX	111681424	111682131	MSTRG.211384.124	.	+	111681371
chrX	111730427	111730524	MSTRG.211384.124	.	+	111681371
chrX	111727445	111727613	MSTRG.211384.124	.	+	111681371
chrX	111682294	111684964	MSTRG.211384.126	.	+	111681371
chrX	111685103	111687886	MSTRG.211384.126	.	+	111681371
chrX	111681424	111682131	MSTRG.211384.126	.	+	111681371
chrX	111682294	111684964	MSTRG.211384.126	.	+	111681371
chrX	111685103	111687886	MSTRG.211384.126	.	+	111681371
chrX	111681424	111682131	MSTRG.211384.126	.	+	111681371
chrX	111713297	111717845	MSTRG.211384.126	.	+	111681371
chrX	111744904	111752789	MSTRG.211384.126	.	+	111681371
chrX	111688048	111689086	MSTRG.211384.126	.	+	111681371
chrX	111682294	111684964	MSTRG.211384.126	.	+	111681371
chrX	111752830	111757587	MSTRG.211384.126	.	+	111681371
chrX	111730580	111735050	MSTRG.211384.126	.	+	111681371
chrX	111685103	111687886	MSTRG.211384.126	.	+	111681371
chrX	111725061	111726808	MSTRG.211384.126	.	+	111681371
chrX	111712530	111713224	MSTRG.211384.126	.	+	111681371
chrX	111720170	111722792	MSTRG.211384.126	.	+	111681371
chrX	111723898	111724933	MSTRG.211384.126	.	+	111681371
chrX	111757762	111759733	MSTRG.211384.126	.	+	111681371
chrX	111717927	111718111	MSTRG.211384.126	.	+	111681371
chrX	111708393	111708964	MSTRG.211384.126	.	+	111681371
chrX	111728305	111730394	MSTRG.211384.126	.	+	111681371
chrX	111727055	111727331	MSTRG.211384.126	.	+	111681371
chrX	111735122	111736713	MSTRG.211384.126	.	+	111681371
chrX	111736879	111744667	MSTRG.211384.126	.	+	111681371
chrX	111709048	111711674	MSTRG.211384.126	.	+	111681371
chrX	111689197	111708026	MSTRG.211384.126	.	+	111681371
chrX	111727770	111728184	MSTRG.211384.126	.	+	111681371
chrX	111718274	111720094	MSTRG.211384.126	.	+	111681371
chrX	111722857	111723797	MSTRG.211384.126	.	+	111681371
chrX	111681424	111682131	MSTRG.211384.126	.	+	111681371
chrX	111730427	111730524	MSTRG.211384.126	.	+	111681371
chrX	111727445	111727613	MSTRG.211384.126	.	+	111681371
chrX	111713297	111717845	MSTRG.211384.126	.	+	111681371
chrX	111744904	111752789	MSTRG.211384.126	.	+	111681371
chrX	111688048	111689086	MSTRG.211384.126	.	+	111681371
chrX	111682294	111684964	MSTRG.211384.126	.	+	111681371
chrX	111752830	111757587	MSTRG.211384.126	.	+	111681371
chrX	111730580	111735050	MSTRG.211384.126	.	+	111681371
chrX	111685103	111687886	MSTRG.211384.126	.	+	111681371
chrX	111725061	111726808	MSTRG.211384.126	.	+	111681371
chrX	111712530	111713224	MSTRG.211384.126	.	+	111681371
chrX	111720170	111722792	MSTRG.211384.126	.	+	111681371
chrX	111723898	111724933	MSTRG.211384.126	.	+	111681371
chrX	111757762	111759733	MSTRG.211384.126	.	+	111681371
chrX	111717927	111718111	MSTRG.211384.126	.	+	111681371
chrX	111708393	111708964	MSTRG.211384.126	.	+	111681371
chrX	111728305	111730394	MSTRG.211384.126	.	+	111681371
chrX	111727055	111727331	MSTRG.211384.126	.	+	111681371
chrX	111735122	111736713	MSTRG.211384.126	.	+	111681371
chrX	111736879	111744667	MSTRG.211384.126	.	+	111681371
chrX	111709048	111711674	MSTRG.211384.126	.	+	111681371
chrX	111689197	111708026	MSTRG.211384.126	.	+	111681371
chrX	111727770	111728184	MSTRG.211384.126	.	+	111681371
chrX	111718274	111720094	MSTRG.211384.126	.	+	111681371
chrX	111722857	111723797	MSTRG.211384.126	.	+	111681371
chrX	111681424	111682131	MSTRG.211384.126	.	+	111681371
chrX	111730427	111730524	MSTRG.211384.126	.	+	111681371
chrX	111727445	111727613	MSTRG.211384.126	.	+	111681371
chrX	111682294	111684964	MSTRG.211384.127	.	+	111681371
chrX	111685103	111686136	MSTRG.211384.127	.	+	111681371
chrX	111686174	111687886	MSTRG.211384.127	.	+	111681371
chrX	111681424	111682131	MSTRG.211384.127	.	+	111681371
chrX	111682294	111684964	MSTRG.211384.127	.	+	111681371
chrX	111685103	111686136	MSTRG.211384.127	.	+	111681371
chrX	111686174	111687886	MSTRG.211384.127	.	+	111681371
chrX	111681424	111682131	MSTRG.211384.127	.	+	111681371
chrX	111713297	111717845	MSTRG.211384.127	.	+	111681371
chrX	111744904	111752789	MSTRG.211384.127	.	+	111681371
chrX	111682294	111684964	MSTRG.211384.127	.	+	111681371
chrX	111752830	111757587	MSTRG.211384.127	.	+	111681371
chrX	111721711	111722792	MSTRG.211384.127	.	+	111681371
chrX	111730580	111735050	MSTRG.211384.127	.	+	111681371
chrX	111689197	111711674	MSTRG.211384.127	.	+	111681371
chrX	111712530	111713224	MSTRG.211384.127	.	+	111681371
chrX	111725061	111726817	MSTRG.211384.127	.	+	111681371
chrX	111685103	111686136	MSTRG.211384.127	.	+	111681371
chrX	111723898	111724933	MSTRG.211384.127	.	+	111681371
chrX	111757762	111759733	MSTRG.211384.127	.	+	111681371
chrX	111720170	111721602	MSTRG.211384.127	.	+	111681371
chrX	111717927	111718111	MSTRG.211384.127	.	+	111681371
chrX	111728305	111730394	MSTRG.211384.127	.	+	111681371
chrX	111727055	111727331	MSTRG.211384.127	.	+	111681371
chrX	111735122	111736713	MSTRG.211384.127	.	+	111681371
chrX	111736879	111744667	MSTRG.211384.127	.	+	111681371
chrX	111686174	111687886	MSTRG.211384.127	.	+	111681371
chrX	111727770	111728184	MSTRG.211384.127	.	+	111681371
chrX	111718274	111720094	MSTRG.211384.127	.	+	111681371
chrX	111722857	111723797	MSTRG.211384.127	.	+	111681371
chrX	111681424	111682131	MSTRG.211384.127	.	+	111681371
chrX	111730427	111730524	MSTRG.211384.127	.	+	111681371
chrX	111727445	111727613	MSTRG.211384.127	.	+	111681371
chrX	111713297	111717845	MSTRG.211384.127	.	+	111681371
chrX	111744904	111752789	MSTRG.211384.127	.	+	111681371
chrX	111682294	111684964	MSTRG.211384.127	.	+	111681371
chrX	111752830	111757587	MSTRG.211384.127	.	+	111681371
chrX	111721711	111722792	MSTRG.211384.127	.	+	111681371
chrX	111730580	111735050	MSTRG.211384.127	.	+	111681371
chrX	111689197	111711674	MSTRG.211384.127	.	+	111681371
chrX	111712530	111713224	MSTRG.211384.127	.	+	111681371
chrX	111725061	111726817	MSTRG.211384.127	.	+	111681371
chrX	111685103	111686136	MSTRG.211384.127	.	+	111681371
chrX	111723898	111724933	MSTRG.211384.127	.	+	111681371
chrX	111757762	111759733	MSTRG.211384.127	.	+	111681371
chrX	111720170	111721602	MSTRG.211384.127	.	+	111681371
chrX	111717927	111718111	MSTRG.211384.127	.	+	111681371
chrX	111728305	111730394	MSTRG.211384.127	.	+	111681371
chrX	111727055	111727331	MSTRG.211384.127	.	+	111681371
chrX	111735122	111736713	MSTRG.211384.127	.	+	111681371
chrX	111736879	111744667	MSTRG.211384.127	.	+	111681371
chrX	111686174	111687886	MSTRG.211384.127	.	+	111681371
chrX	111727770	111728184	MSTRG.211384.127	.	+	111681371
chrX	111718274	111720094	MSTRG.211384.127	.	+	111681371
chrX	111722857	111723797	MSTRG.211384.127	.	+	111681371
chrX	111681424	111682131	MSTRG.211384.127	.	+	111681371
chrX	111730427	111730524	MSTRG.211384.127	.	+	111681371
chrX	111727445	111727613	MSTRG.211384.127	.	+	111681371
chrX	111682294	111684964	MSTRG.211384.128	.	+	111681371
chrX	111685103	111687886	MSTRG.211384.128	.	+	111681371
chrX	111681424	111682131	MSTRG.211384.128	.	+	111681371
chrX	111682294	111684964	MSTRG.211384.128	.	+	111681371
chrX	111685103	111687886	MSTRG.211384.128	.	+	111681371
chrX	111681424	111682131	MSTRG.211384.128	.	+	111681371
chrX	111713297	111717845	MSTRG.211384.128	.	+	111681371
chrX	111718274	111720094	MSTRG.211384.128	.	+	111681371
chrX	111744904	111752789	MSTRG.211384.128	.	+	111681371
chrX	111682294	111684964	MSTRG.211384.128	.	+	111681371
chrX	111752830	111757587	MSTRG.211384.128	.	+	111681371
chrX	111721711	111722792	MSTRG.211384.128	.	+	111681371
chrX	111730580	111735050	MSTRG.211384.128	.	+	111681371
chrX	111685103	111687886	MSTRG.211384.128	.	+	111681371
chrX	111725061	111726808	MSTRG.211384.128	.	+	111681371
chrX	111712530	111713224	MSTRG.211384.128	.	+	111681371
chrX	111723898	111724933	MSTRG.211384.128	.	+	111681371
chrX	111720170	111721602	MSTRG.211384.128	.	+	111681371
chrX	111717927	111718111	MSTRG.211384.128	.	+	111681371
chrX	111728305	111730394	MSTRG.211384.128	.	+	111681371
chrX	111727055	111727331	MSTRG.211384.128	.	+	111681371
chrX	111757762	111759710	MSTRG.211384.128	.	+	111681371
chrX	111735122	111736713	MSTRG.211384.128	.	+	111681371
chrX	111711725	111712483	MSTRG.211384.128	.	+	111681371
chrX	111736879	111744667	MSTRG.211384.128	.	+	111681371
chrX	111709048	111711674	MSTRG.211384.128	.	+	111681371
chrX	111727770	111728184	MSTRG.211384.128	.	+	111681371
chrX	111689197	111708964	MSTRG.211384.128	.	+	111681371
chrX	111722857	111723797	MSTRG.211384.128	.	+	111681371
chrX	111681424	111682131	MSTRG.211384.128	.	+	111681371
chrX	111730427	111730524	MSTRG.211384.128	.	+	111681371
chrX	111727445	111727613	MSTRG.211384.128	.	+	111681371
chrX	111713297	111717845	MSTRG.211384.128	.	+	111681371
chrX	111718274	111720094	MSTRG.211384.128	.	+	111681371
chrX	111744904	111752789	MSTRG.211384.128	.	+	111681371
chrX	111682294	111684964	MSTRG.211384.128	.	+	111681371
chrX	111752830	111757587	MSTRG.211384.128	.	+	111681371
chrX	111721711	111722792	MSTRG.211384.128	.	+	111681371
chrX	111730580	111735050	MSTRG.211384.128	.	+	111681371
chrX	111685103	111687886	MSTRG.211384.128	.	+	111681371
chrX	111725061	111726808	MSTRG.211384.128	.	+	111681371
chrX	111712530	111713224	MSTRG.211384.128	.	+	111681371
chrX	111723898	111724933	MSTRG.211384.128	.	+	111681371
chrX	111720170	111721602	MSTRG.211384.128	.	+	111681371
chrX	111717927	111718111	MSTRG.211384.128	.	+	111681371
chrX	111728305	111730394	MSTRG.211384.128	.	+	111681371
chrX	111727055	111727331	MSTRG.211384.128	.	+	111681371
chrX	111757762	111759710	MSTRG.211384.128	.	+	111681371
chrX	111735122	111736713	MSTRG.211384.128	.	+	111681371
chrX	111711725	111712483	MSTRG.211384.128	.	+	111681371
chrX	111736879	111744667	MSTRG.211384.128	.	+	111681371
chrX	111709048	111711674	MSTRG.211384.128	.	+	111681371
chrX	111727770	111728184	MSTRG.211384.128	.	+	111681371
chrX	111689197	111708964	MSTRG.211384.128	.	+	111681371
chrX	111722857	111723797	MSTRG.211384.128	.	+	111681371
chrX	111681424	111682131	MSTRG.211384.128	.	+	111681371
chrX	111730427	111730524	MSTRG.211384.128	.	+	111681371
chrX	111727445	111727613	MSTRG.211384.128	.	+	111681371
chrX	111682294	111684964	MSTRG.211384.129	.	+	111681371
chrX	111685103	111687886	MSTRG.211384.129	.	+	111681371
chrX	111681424	111682131	MSTRG.211384.129	.	+	111681371
chrX	111682294	111684964	MSTRG.211384.129	.	+	111681371
chrX	111685103	111687886	MSTRG.211384.129	.	+	111681371
chrX	111681424	111682131	MSTRG.211384.129	.	+	111681371
chrX	111713297	111717845	MSTRG.211384.129	.	+	111681371
chrX	111744904	111752789	MSTRG.211384.129	.	+	111681371
chrX	111682294	111684964	MSTRG.211384.129	.	+	111681371
chrX	111752830	111757587	MSTRG.211384.129	.	+	111681371
chrX	111721711	111722792	MSTRG.211384.129	.	+	111681371
chrX	111730580	111735050	MSTRG.211384.129	.	+	111681371
chrX	111685103	111687886	MSTRG.211384.129	.	+	111681371
chrX	111725061	111726808	MSTRG.211384.129	.	+	111681371
chrX	111712530	111713224	MSTRG.211384.129	.	+	111681371
chrX	111723898	111724933	MSTRG.211384.129	.	+	111681371
chrX	111757762	111759733	MSTRG.211384.129	.	+	111681371
chrX	111720170	111721602	MSTRG.211384.129	.	+	111681371
chrX	111717927	111718111	MSTRG.211384.129	.	+	111681371
chrX	111728305	111730394	MSTRG.211384.129	.	+	111681371
chrX	111727055	111727331	MSTRG.211384.129	.	+	111681371
chrX	111735122	111736713	MSTRG.211384.129	.	+	111681371
chrX	111736879	111744667	MSTRG.211384.129	.	+	111681371
chrX	111727770	111728184	MSTRG.211384.129	.	+	111681371
chrX	111718274	111720094	MSTRG.211384.129	.	+	111681371
chrX	111689197	111712483	MSTRG.211384.129	.	+	111681371
chrX	111722857	111723797	MSTRG.211384.129	.	+	111681371
chrX	111681424	111682131	MSTRG.211384.129	.	+	111681371
chrX	111730427	111730524	MSTRG.211384.129	.	+	111681371
chrX	111727445	111727613	MSTRG.211384.129	.	+	111681371
chrX	111713297	111717845	MSTRG.211384.129	.	+	111681371
chrX	111744904	111752789	MSTRG.211384.129	.	+	111681371
chrX	111682294	111684964	MSTRG.211384.129	.	+	111681371
chrX	111752830	111757587	MSTRG.211384.129	.	+	111681371
chrX	111721711	111722792	MSTRG.211384.129	.	+	111681371
chrX	111730580	111735050	MSTRG.211384.129	.	+	111681371
chrX	111685103	111687886	MSTRG.211384.129	.	+	111681371
chrX	111725061	111726808	MSTRG.211384.129	.	+	111681371
chrX	111712530	111713224	MSTRG.211384.129	.	+	111681371
chrX	111723898	111724933	MSTRG.211384.129	.	+	111681371
chrX	111757762	111759733	MSTRG.211384.129	.	+	111681371
chrX	111720170	111721602	MSTRG.211384.129	.	+	111681371
chrX	111717927	111718111	MSTRG.211384.129	.	+	111681371
chrX	111728305	111730394	MSTRG.211384.129	.	+	111681371
chrX	111727055	111727331	MSTRG.211384.129	.	+	111681371
chrX	111735122	111736713	MSTRG.211384.129	.	+	111681371
chrX	111736879	111744667	MSTRG.211384.129	.	+	111681371
chrX	111727770	111728184	MSTRG.211384.129	.	+	111681371
chrX	111718274	111720094	MSTRG.211384.129	.	+	111681371
chrX	111689197	111712483	MSTRG.211384.129	.	+	111681371
chrX	111722857	111723797	MSTRG.211384.129	.	+	111681371
chrX	111681424	111682131	MSTRG.211384.129	.	+	111681371
chrX	111730427	111730524	MSTRG.211384.129	.	+	111681371
chrX	111727445	111727613	MSTRG.211384.129	.	+	111681371
chrX	111682294	111684964	MSTRG.211384.13	.	+	111681371
chrX	111685103	111687886	MSTRG.211384.13	.	+	111681371
chrX	111681424	111682131	MSTRG.211384.13	.	+	111681371
chrX	111682294	111684964	MSTRG.211384.13	.	+	111681371
chrX	111685103	111687886	MSTRG.211384.13	.	+	111681371
chrX	111681424	111682131	MSTRG.211384.13	.	+	111681371
chrX	111713297	111717845	MSTRG.211384.13	.	+	111681371
chrX	111690774	111708026	MSTRG.211384.13	.	+	111681371
chrX	111744904	111752789	MSTRG.211384.13	.	+	111681371
chrX	111682294	111684964	MSTRG.211384.13	.	+	111681371
chrX	111752830	111757587	MSTRG.211384.13	.	+	111681371
chrX	111721711	111722792	MSTRG.211384.13	.	+	111681371
chrX	111730580	111735050	MSTRG.211384.13	.	+	111681371
chrX	111685103	111687886	MSTRG.211384.13	.	+	111681371
chrX	111725061	111726808	MSTRG.211384.13	.	+	111681371
chrX	111712530	111713224	MSTRG.211384.13	.	+	111681371
chrX	111723898	111724933	MSTRG.211384.13	.	+	111681371
chrX	111757762	111759733	MSTRG.211384.13	.	+	111681371
chrX	111689197	111690635	MSTRG.211384.13	.	+	111681371
chrX	111720170	111721602	MSTRG.211384.13	.	+	111681371
chrX	111717927	111718111	MSTRG.211384.13	.	+	111681371
chrX	111708393	111708964	MSTRG.211384.13	.	+	111681371
chrX	111728305	111730394	MSTRG.211384.13	.	+	111681371
chrX	111727055	111727331	MSTRG.211384.13	.	+	111681371
chrX	111735122	111736713	MSTRG.211384.13	.	+	111681371
chrX	111711725	111712483	MSTRG.211384.13	.	+	111681371
chrX	111736879	111744667	MSTRG.211384.13	.	+	111681371
chrX	111709048	111711674	MSTRG.211384.13	.	+	111681371
chrX	111727770	111728184	MSTRG.211384.13	.	+	111681371
chrX	111718274	111720094	MSTRG.211384.13	.	+	111681371
chrX	111722857	111723797	MSTRG.211384.13	.	+	111681371
chrX	111681424	111682131	MSTRG.211384.13	.	+	111681371
chrX	111730427	111730524	MSTRG.211384.13	.	+	111681371
chrX	111727445	111727613	MSTRG.211384.13	.	+	111681371
chrX	111713297	111717845	MSTRG.211384.13	.	+	111681371
chrX	111690774	111708026	MSTRG.211384.13	.	+	111681371
chrX	111744904	111752789	MSTRG.211384.13	.	+	111681371
chrX	111682294	111684964	MSTRG.211384.13	.	+	111681371
chrX	111752830	111757587	MSTRG.211384.13	.	+	111681371
chrX	111721711	111722792	MSTRG.211384.13	.	+	111681371
chrX	111730580	111735050	MSTRG.211384.13	.	+	111681371
chrX	111685103	111687886	MSTRG.211384.13	.	+	111681371
chrX	111725061	111726808	MSTRG.211384.13	.	+	111681371
chrX	111712530	111713224	MSTRG.211384.13	.	+	111681371
chrX	111723898	111724933	MSTRG.211384.13	.	+	111681371
chrX	111757762	111759733	MSTRG.211384.13	.	+	111681371
chrX	111689197	111690635	MSTRG.211384.13	.	+	111681371
chrX	111720170	111721602	MSTRG.211384.13	.	+	111681371
chrX	111717927	111718111	MSTRG.211384.13	.	+	111681371
chrX	111708393	111708964	MSTRG.211384.13	.	+	111681371
chrX	111728305	111730394	MSTRG.211384.13	.	+	111681371
chrX	111727055	111727331	MSTRG.211384.13	.	+	111681371
chrX	111735122	111736713	MSTRG.211384.13	.	+	111681371
chrX	111711725	111712483	MSTRG.211384.13	.	+	111681371
chrX	111736879	111744667	MSTRG.211384.13	.	+	111681371
chrX	111709048	111711674	MSTRG.211384.13	.	+	111681371
chrX	111727770	111728184	MSTRG.211384.13	.	+	111681371
chrX	111718274	111720094	MSTRG.211384.13	.	+	111681371
chrX	111722857	111723797	MSTRG.211384.13	.	+	111681371
chrX	111681424	111682131	MSTRG.211384.13	.	+	111681371
chrX	111730427	111730524	MSTRG.211384.13	.	+	111681371
chrX	111727445	111727613	MSTRG.211384.13	.	+	111681371
chrX	111682294	111684964	MSTRG.211384.130	.	+	111681371
chrX	111681424	111682131	MSTRG.211384.130	.	+	111681371
chrX	111682294	111684964	MSTRG.211384.130	.	+	111681371
chrX	111681424	111682131	MSTRG.211384.130	.	+	111681371
chrX	111713297	111717845	MSTRG.211384.130	.	+	111681371
chrX	111744904	111752789	MSTRG.211384.130	.	+	111681371
chrX	111682294	111684964	MSTRG.211384.130	.	+	111681371
chrX	111752830	111757587	MSTRG.211384.130	.	+	111681371
chrX	111730580	111735050	MSTRG.211384.130	.	+	111681371
chrX	111725061	111726808	MSTRG.211384.130	.	+	111681371
chrX	111721711	111723797	MSTRG.211384.130	.	+	111681371
chrX	111723898	111724933	MSTRG.211384.130	.	+	111681371
chrX	111757762	111759733	MSTRG.211384.130	.	+	111681371
chrX	111720170	111721602	MSTRG.211384.130	.	+	111681371
chrX	111717927	111718111	MSTRG.211384.130	.	+	111681371
chrX	111728305	111730394	MSTRG.211384.130	.	+	111681371
chrX	111727055	111727331	MSTRG.211384.130	.	+	111681371
chrX	111735122	111736713	MSTRG.211384.130	.	+	111681371
chrX	111736879	111744667	MSTRG.211384.130	.	+	111681371
chrX	111727770	111728184	MSTRG.211384.130	.	+	111681371
chrX	111685103	111713224	MSTRG.211384.130	.	+	111681371
chrX	111718274	111720094	MSTRG.211384.130	.	+	111681371
chrX	111681424	111682131	MSTRG.211384.130	.	+	111681371
chrX	111730427	111730524	MSTRG.211384.130	.	+	111681371
chrX	111727445	111727613	MSTRG.211384.130	.	+	111681371
chrX	111713297	111717845	MSTRG.211384.130	.	+	111681371
chrX	111744904	111752789	MSTRG.211384.130	.	+	111681371
chrX	111682294	111684964	MSTRG.211384.130	.	+	111681371
chrX	111752830	111757587	MSTRG.211384.130	.	+	111681371
chrX	111730580	111735050	MSTRG.211384.130	.	+	111681371
chrX	111725061	111726808	MSTRG.211384.130	.	+	111681371
chrX	111721711	111723797	MSTRG.211384.130	.	+	111681371
chrX	111723898	111724933	MSTRG.211384.130	.	+	111681371
chrX	111757762	111759733	MSTRG.211384.130	.	+	111681371
chrX	111720170	111721602	MSTRG.211384.130	.	+	111681371
chrX	111717927	111718111	MSTRG.211384.130	.	+	111681371
chrX	111728305	111730394	MSTRG.211384.130	.	+	111681371
chrX	111727055	111727331	MSTRG.211384.130	.	+	111681371
chrX	111735122	111736713	MSTRG.211384.130	.	+	111681371
chrX	111736879	111744667	MSTRG.211384.130	.	+	111681371
chrX	111727770	111728184	MSTRG.211384.130	.	+	111681371
chrX	111685103	111713224	MSTRG.211384.130	.	+	111681371
chrX	111718274	111720094	MSTRG.211384.130	.	+	111681371
chrX	111681424	111682131	MSTRG.211384.130	.	+	111681371
chrX	111730427	111730524	MSTRG.211384.130	.	+	111681371
chrX	111727445	111727613	MSTRG.211384.130	.	+	111681371
chrX	111682294	111684964	MSTRG.211384.131	.	+	111681371
chrX	111681424	111682131	MSTRG.211384.131	.	+	111681371
chrX	111682294	111684964	MSTRG.211384.131	.	+	111681371
chrX	111681424	111682131	MSTRG.211384.131	.	+	111681371
chrX	111713297	111717845	MSTRG.211384.131	.	+	111681371
chrX	111744904	111752789	MSTRG.211384.131	.	+	111681371
chrX	111682294	111684964	MSTRG.211384.131	.	+	111681371
chrX	111752830	111757587	MSTRG.211384.131	.	+	111681371
chrX	111721711	111722792	MSTRG.211384.131	.	+	111681371
chrX	111730580	111735050	MSTRG.211384.131	.	+	111681371
chrX	111725061	111726808	MSTRG.211384.131	.	+	111681371
chrX	111723898	111724933	MSTRG.211384.131	.	+	111681371
chrX	111757762	111759733	MSTRG.211384.131	.	+	111681371
chrX	111720170	111721602	MSTRG.211384.131	.	+	111681371
chrX	111717927	111718111	MSTRG.211384.131	.	+	111681371
chrX	111728305	111730394	MSTRG.211384.131	.	+	111681371
chrX	111727055	111727331	MSTRG.211384.131	.	+	111681371
chrX	111735122	111736713	MSTRG.211384.131	.	+	111681371
chrX	111736879	111744667	MSTRG.211384.131	.	+	111681371
chrX	111727770	111728184	MSTRG.211384.131	.	+	111681371
chrX	111685103	111713224	MSTRG.211384.131	.	+	111681371
chrX	111718274	111720094	MSTRG.211384.131	.	+	111681371
chrX	111722857	111723797	MSTRG.211384.131	.	+	111681371
chrX	111681424	111682131	MSTRG.211384.131	.	+	111681371
chrX	111730427	111730524	MSTRG.211384.131	.	+	111681371
chrX	111727445	111727613	MSTRG.211384.131	.	+	111681371
chrX	111713297	111717845	MSTRG.211384.131	.	+	111681371
chrX	111744904	111752789	MSTRG.211384.131	.	+	111681371
chrX	111682294	111684964	MSTRG.211384.131	.	+	111681371
chrX	111752830	111757587	MSTRG.211384.131	.	+	111681371
chrX	111721711	111722792	MSTRG.211384.131	.	+	111681371
chrX	111730580	111735050	MSTRG.211384.131	.	+	111681371
chrX	111725061	111726808	MSTRG.211384.131	.	+	111681371
chrX	111723898	111724933	MSTRG.211384.131	.	+	111681371
chrX	111757762	111759733	MSTRG.211384.131	.	+	111681371
chrX	111720170	111721602	MSTRG.211384.131	.	+	111681371
chrX	111717927	111718111	MSTRG.211384.131	.	+	111681371
chrX	111728305	111730394	MSTRG.211384.131	.	+	111681371
chrX	111727055	111727331	MSTRG.211384.131	.	+	111681371
chrX	111735122	111736713	MSTRG.211384.131	.	+	111681371
chrX	111736879	111744667	MSTRG.211384.131	.	+	111681371
chrX	111727770	111728184	MSTRG.211384.131	.	+	111681371
chrX	111685103	111713224	MSTRG.211384.131	.	+	111681371
chrX	111718274	111720094	MSTRG.211384.131	.	+	111681371
chrX	111722857	111723797	MSTRG.211384.131	.	+	111681371
chrX	111681424	111682131	MSTRG.211384.131	.	+	111681371
chrX	111730427	111730524	MSTRG.211384.131	.	+	111681371
chrX	111727445	111727613	MSTRG.211384.131	.	+	111681371
chrX	111682294	111684964	MSTRG.211384.132	.	+	111681371
chrX	111681424	111682131	MSTRG.211384.132	.	+	111681371
chrX	111682294	111684964	MSTRG.211384.132	.	+	111681371
chrX	111681424	111682131	MSTRG.211384.132	.	+	111681371
chrX	111713297	111717845	MSTRG.211384.132	.	+	111681371
chrX	111744904	111752789	MSTRG.211384.132	.	+	111681371
chrX	111682294	111684964	MSTRG.211384.132	.	+	111681371
chrX	111752830	111757587	MSTRG.211384.132	.	+	111681371
chrX	111730580	111735050	MSTRG.211384.132	.	+	111681371
chrX	111725061	111726808	MSTRG.211384.132	.	+	111681371
chrX	111757762	111759733	MSTRG.211384.132	.	+	111681371
chrX	111720170	111721602	MSTRG.211384.132	.	+	111681371
chrX	111717927	111718111	MSTRG.211384.132	.	+	111681371
chrX	111728305	111730394	MSTRG.211384.132	.	+	111681371
chrX	111727055	111727331	MSTRG.211384.132	.	+	111681371
chrX	111721711	111724933	MSTRG.211384.132	.	+	111681371
chrX	111735122	111736713	MSTRG.211384.132	.	+	111681371
chrX	111736879	111744667	MSTRG.211384.132	.	+	111681371
chrX	111727770	111728184	MSTRG.211384.132	.	+	111681371
chrX	111685103	111713224	MSTRG.211384.132	.	+	111681371
chrX	111718274	111720094	MSTRG.211384.132	.	+	111681371
chrX	111681424	111682131	MSTRG.211384.132	.	+	111681371
chrX	111730427	111730524	MSTRG.211384.132	.	+	111681371
chrX	111727445	111727613	MSTRG.211384.132	.	+	111681371
chrX	111713297	111717845	MSTRG.211384.132	.	+	111681371
chrX	111744904	111752789	MSTRG.211384.132	.	+	111681371
chrX	111682294	111684964	MSTRG.211384.132	.	+	111681371
chrX	111752830	111757587	MSTRG.211384.132	.	+	111681371
chrX	111730580	111735050	MSTRG.211384.132	.	+	111681371
chrX	111725061	111726808	MSTRG.211384.132	.	+	111681371
chrX	111757762	111759733	MSTRG.211384.132	.	+	111681371
chrX	111720170	111721602	MSTRG.211384.132	.	+	111681371
chrX	111717927	111718111	MSTRG.211384.132	.	+	111681371
chrX	111728305	111730394	MSTRG.211384.132	.	+	111681371
chrX	111727055	111727331	MSTRG.211384.132	.	+	111681371
chrX	111721711	111724933	MSTRG.211384.132	.	+	111681371
chrX	111735122	111736713	MSTRG.211384.132	.	+	111681371
chrX	111736879	111744667	MSTRG.211384.132	.	+	111681371
chrX	111727770	111728184	MSTRG.211384.132	.	+	111681371
chrX	111685103	111713224	MSTRG.211384.132	.	+	111681371
chrX	111718274	111720094	MSTRG.211384.132	.	+	111681371
chrX	111681424	111682131	MSTRG.211384.132	.	+	111681371
chrX	111730427	111730524	MSTRG.211384.132	.	+	111681371
chrX	111727445	111727613	MSTRG.211384.132	.	+	111681371
chrX	111682294	111684964	MSTRG.211384.133	.	+	111681371
chrX	111681424	111682131	MSTRG.211384.133	.	+	111681371
chrX	111682294	111684964	MSTRG.211384.133	.	+	111681371
chrX	111681424	111682131	MSTRG.211384.133	.	+	111681371
chrX	111713297	111717845	MSTRG.211384.133	.	+	111681371
chrX	111722857	111723797	MSTRG.211384.133	.	+	111681371
chrX	111744904	111752789	MSTRG.211384.133	.	+	111681371
chrX	111682294	111684964	MSTRG.211384.133	.	+	111681371
chrX	111752830	111757587	MSTRG.211384.133	.	+	111681371
chrX	111721711	111722792	MSTRG.211384.133	.	+	111681371
chrX	111730580	111735050	MSTRG.211384.133	.	+	111681371
chrX	111725061	111726808	MSTRG.211384.133	.	+	111681371
chrX	111723898	111724933	MSTRG.211384.133	.	+	111681371
chrX	111757762	111759733	MSTRG.211384.133	.	+	111681371
chrX	111720170	111721602	MSTRG.211384.133	.	+	111681371
chrX	111717927	111718111	MSTRG.211384.133	.	+	111681371
chrX	111728305	111730394	MSTRG.211384.133	.	+	111681371
chrX	111735122	111736713	MSTRG.211384.133	.	+	111681371
chrX	111736879	111744667	MSTRG.211384.133	.	+	111681371
chrX	111727770	111728184	MSTRG.211384.133	.	+	111681371
chrX	111685103	111713224	MSTRG.211384.133	.	+	111681371
chrX	111718274	111720094	MSTRG.211384.133	.	+	111681371
chrX	111727055	111727355	MSTRG.211384.133	.	+	111681371
chrX	111681424	111682131	MSTRG.211384.133	.	+	111681371
chrX	111730427	111730524	MSTRG.211384.133	.	+	111681371
chrX	111727445	111727613	MSTRG.211384.133	.	+	111681371
chrX	111713297	111717845	MSTRG.211384.133	.	+	111681371
chrX	111722857	111723797	MSTRG.211384.133	.	+	111681371
chrX	111744904	111752789	MSTRG.211384.133	.	+	111681371
chrX	111682294	111684964	MSTRG.211384.133	.	+	111681371
chrX	111752830	111757587	MSTRG.211384.133	.	+	111681371
chrX	111721711	111722792	MSTRG.211384.133	.	+	111681371
chrX	111730580	111735050	MSTRG.211384.133	.	+	111681371
chrX	111725061	111726808	MSTRG.211384.133	.	+	111681371
chrX	111723898	111724933	MSTRG.211384.133	.	+	111681371
chrX	111757762	111759733	MSTRG.211384.133	.	+	111681371
chrX	111720170	111721602	MSTRG.211384.133	.	+	111681371
chrX	111717927	111718111	MSTRG.211384.133	.	+	111681371
chrX	111728305	111730394	MSTRG.211384.133	.	+	111681371
chrX	111735122	111736713	MSTRG.211384.133	.	+	111681371
chrX	111736879	111744667	MSTRG.211384.133	.	+	111681371
chrX	111727770	111728184	MSTRG.211384.133	.	+	111681371
chrX	111685103	111713224	MSTRG.211384.133	.	+	111681371
chrX	111718274	111720094	MSTRG.211384.133	.	+	111681371
chrX	111727055	111727355	MSTRG.211384.133	.	+	111681371
chrX	111681424	111682131	MSTRG.211384.133	.	+	111681371
chrX	111730427	111730524	MSTRG.211384.133	.	+	111681371
chrX	111727445	111727613	MSTRG.211384.133	.	+	111681371
chrX	111682294	111684964	MSTRG.211384.134	.	+	111681371
chrX	111681424	111682131	MSTRG.211384.134	.	+	111681371
chrX	111682294	111684964	MSTRG.211384.134	.	+	111681371
chrX	111681424	111682131	MSTRG.211384.134	.	+	111681371
chrX	111713297	111717845	MSTRG.211384.134	.	+	111681371
chrX	111727445	111727613	MSTRG.211384.134	.	+	111681371
chrX	111744904	111752789	MSTRG.211384.134	.	+	111681371
chrX	111682294	111684964	MSTRG.211384.134	.	+	111681371
chrX	111752830	111757587	MSTRG.211384.134	.	+	111681371
chrX	111721711	111722792	MSTRG.211384.134	.	+	111681371
chrX	111730580	111735050	MSTRG.211384.134	.	+	111681371
chrX	111725061	111726808	MSTRG.211384.134	.	+	111681371
chrX	111723898	111724933	MSTRG.211384.134	.	+	111681371
chrX	111757762	111759733	MSTRG.211384.134	.	+	111681371
chrX	111720170	111721602	MSTRG.211384.134	.	+	111681371
chrX	111717927	111718111	MSTRG.211384.134	.	+	111681371
chrX	111728305	111730394	MSTRG.211384.134	.	+	111681371
chrX	111727055	111727331	MSTRG.211384.134	.	+	111681371
chrX	111735122	111736713	MSTRG.211384.134	.	+	111681371
chrX	111736879	111744667	MSTRG.211384.134	.	+	111681371
chrX	111727770	111728184	MSTRG.211384.134	.	+	111681371
chrX	111685103	111713224	MSTRG.211384.134	.	+	111681371
chrX	111718274	111720094	MSTRG.211384.134	.	+	111681371
chrX	111722857	111723797	MSTRG.211384.134	.	+	111681371
chrX	111681424	111682131	MSTRG.211384.134	.	+	111681371
chrX	111730427	111730530	MSTRG.211384.134	.	+	111681371
chrX	111713297	111717845	MSTRG.211384.134	.	+	111681371
chrX	111727445	111727613	MSTRG.211384.134	.	+	111681371
chrX	111744904	111752789	MSTRG.211384.134	.	+	111681371
chrX	111682294	111684964	MSTRG.211384.134	.	+	111681371
chrX	111752830	111757587	MSTRG.211384.134	.	+	111681371
chrX	111721711	111722792	MSTRG.211384.134	.	+	111681371
chrX	111730580	111735050	MSTRG.211384.134	.	+	111681371
chrX	111725061	111726808	MSTRG.211384.134	.	+	111681371
chrX	111723898	111724933	MSTRG.211384.134	.	+	111681371
chrX	111757762	111759733	MSTRG.211384.134	.	+	111681371
chrX	111720170	111721602	MSTRG.211384.134	.	+	111681371
chrX	111717927	111718111	MSTRG.211384.134	.	+	111681371
chrX	111728305	111730394	MSTRG.211384.134	.	+	111681371
chrX	111727055	111727331	MSTRG.211384.134	.	+	111681371
chrX	111735122	111736713	MSTRG.211384.134	.	+	111681371
chrX	111736879	111744667	MSTRG.211384.134	.	+	111681371
chrX	111727770	111728184	MSTRG.211384.134	.	+	111681371
chrX	111685103	111713224	MSTRG.211384.134	.	+	111681371
chrX	111718274	111720094	MSTRG.211384.134	.	+	111681371
chrX	111722857	111723797	MSTRG.211384.134	.	+	111681371
chrX	111681424	111682131	MSTRG.211384.134	.	+	111681371
chrX	111730427	111730530	MSTRG.211384.134	.	+	111681371
chrX	111682294	111684964	MSTRG.211384.135	.	+	111681371
chrX	111681424	111682131	MSTRG.211384.135	.	+	111681371
chrX	111682294	111684964	MSTRG.211384.135	.	+	111681371
chrX	111681424	111682131	MSTRG.211384.135	.	+	111681371
chrX	111744904	111752789	MSTRG.211384.135	.	+	111681371
chrX	111682294	111684964	MSTRG.211384.135	.	+	111681371
chrX	111752830	111757587	MSTRG.211384.135	.	+	111681371
chrX	111721711	111722792	MSTRG.211384.135	.	+	111681371
chrX	111730580	111735050	MSTRG.211384.135	.	+	111681371
chrX	111725061	111726808	MSTRG.211384.135	.	+	111681371
chrX	111713297	111716952	MSTRG.211384.135	.	+	111681371
chrX	111723898	111724933	MSTRG.211384.135	.	+	111681371
chrX	111757762	111759733	MSTRG.211384.135	.	+	111681371
chrX	111720170	111721602	MSTRG.211384.135	.	+	111681371
chrX	111717004	111717845	MSTRG.211384.135	.	+	111681371
chrX	111717927	111718111	MSTRG.211384.135	.	+	111681371
chrX	111728305	111730394	MSTRG.211384.135	.	+	111681371
chrX	111727055	111727331	MSTRG.211384.135	.	+	111681371
chrX	111735122	111736713	MSTRG.211384.135	.	+	111681371
chrX	111736879	111744667	MSTRG.211384.135	.	+	111681371
chrX	111727770	111728184	MSTRG.211384.135	.	+	111681371
chrX	111685103	111713224	MSTRG.211384.135	.	+	111681371
chrX	111718274	111720094	MSTRG.211384.135	.	+	111681371
chrX	111722857	111723797	MSTRG.211384.135	.	+	111681371
chrX	111681424	111682131	MSTRG.211384.135	.	+	111681371
chrX	111730427	111730524	MSTRG.211384.135	.	+	111681371
chrX	111727445	111727613	MSTRG.211384.135	.	+	111681371
chrX	111744904	111752789	MSTRG.211384.135	.	+	111681371
chrX	111682294	111684964	MSTRG.211384.135	.	+	111681371
chrX	111752830	111757587	MSTRG.211384.135	.	+	111681371
chrX	111721711	111722792	MSTRG.211384.135	.	+	111681371
chrX	111730580	111735050	MSTRG.211384.135	.	+	111681371
chrX	111725061	111726808	MSTRG.211384.135	.	+	111681371
chrX	111713297	111716952	MSTRG.211384.135	.	+	111681371
chrX	111723898	111724933	MSTRG.211384.135	.	+	111681371
chrX	111757762	111759733	MSTRG.211384.135	.	+	111681371
chrX	111720170	111721602	MSTRG.211384.135	.	+	111681371
chrX	111717004	111717845	MSTRG.211384.135	.	+	111681371
chrX	111717927	111718111	MSTRG.211384.135	.	+	111681371
chrX	111728305	111730394	MSTRG.211384.135	.	+	111681371
chrX	111727055	111727331	MSTRG.211384.135	.	+	111681371
chrX	111735122	111736713	MSTRG.211384.135	.	+	111681371
chrX	111736879	111744667	MSTRG.211384.135	.	+	111681371
chrX	111727770	111728184	MSTRG.211384.135	.	+	111681371
chrX	111685103	111713224	MSTRG.211384.135	.	+	111681371
chrX	111718274	111720094	MSTRG.211384.135	.	+	111681371
chrX	111722857	111723797	MSTRG.211384.135	.	+	111681371
chrX	111681424	111682131	MSTRG.211384.135	.	+	111681371
chrX	111730427	111730524	MSTRG.211384.135	.	+	111681371
chrX	111727445	111727613	MSTRG.211384.135	.	+	111681371
chrX	111682294	111684964	MSTRG.211384.136	.	+	111681371
chrX	111685103	111687886	MSTRG.211384.136	.	+	111681371
chrX	111681424	111682235	MSTRG.211384.136	.	+	111681371
chrX	111682294	111684964	MSTRG.211384.136	.	+	111681371
chrX	111685103	111687886	MSTRG.211384.136	.	+	111681371
chrX	111681424	111682235	MSTRG.211384.136	.	+	111681371
chrX	111713297	111717845	MSTRG.211384.136	.	+	111681371
chrX	111727770	111730394	MSTRG.211384.136	.	+	111681371
chrX	111744904	111752789	MSTRG.211384.136	.	+	111681371
chrX	111682294	111684964	MSTRG.211384.136	.	+	111681371
chrX	111752830	111757587	MSTRG.211384.136	.	+	111681371
chrX	111721711	111722792	MSTRG.211384.136	.	+	111681371
chrX	111730580	111735050	MSTRG.211384.136	.	+	111681371
chrX	111685103	111687886	MSTRG.211384.136	.	+	111681371
chrX	111725061	111726808	MSTRG.211384.136	.	+	111681371
chrX	111712530	111713224	MSTRG.211384.136	.	+	111681371
chrX	111723898	111724933	MSTRG.211384.136	.	+	111681371
chrX	111757762	111759733	MSTRG.211384.136	.	+	111681371
chrX	111720170	111721602	MSTRG.211384.136	.	+	111681371
chrX	111717927	111718111	MSTRG.211384.136	.	+	111681371
chrX	111708393	111708964	MSTRG.211384.136	.	+	111681371
chrX	111727055	111727331	MSTRG.211384.136	.	+	111681371
chrX	111735122	111736713	MSTRG.211384.136	.	+	111681371
chrX	111711725	111712483	MSTRG.211384.136	.	+	111681371
chrX	111736879	111744667	MSTRG.211384.136	.	+	111681371
chrX	111709048	111711674	MSTRG.211384.136	.	+	111681371
chrX	111681424	111682235	MSTRG.211384.136	.	+	111681371
chrX	111689197	111708026	MSTRG.211384.136	.	+	111681371
chrX	111718274	111720094	MSTRG.211384.136	.	+	111681371
chrX	111722857	111723797	MSTRG.211384.136	.	+	111681371
chrX	111730427	111730524	MSTRG.211384.136	.	+	111681371
chrX	111727445	111727613	MSTRG.211384.136	.	+	111681371
chrX	111713297	111717845	MSTRG.211384.136	.	+	111681371
chrX	111727770	111730394	MSTRG.211384.136	.	+	111681371
chrX	111744904	111752789	MSTRG.211384.136	.	+	111681371
chrX	111682294	111684964	MSTRG.211384.136	.	+	111681371
chrX	111752830	111757587	MSTRG.211384.136	.	+	111681371
chrX	111721711	111722792	MSTRG.211384.136	.	+	111681371
chrX	111730580	111735050	MSTRG.211384.136	.	+	111681371
chrX	111685103	111687886	MSTRG.211384.136	.	+	111681371
chrX	111725061	111726808	MSTRG.211384.136	.	+	111681371
chrX	111712530	111713224	MSTRG.211384.136	.	+	111681371
chrX	111723898	111724933	MSTRG.211384.136	.	+	111681371
chrX	111757762	111759733	MSTRG.211384.136	.	+	111681371
chrX	111720170	111721602	MSTRG.211384.136	.	+	111681371
chrX	111717927	111718111	MSTRG.211384.136	.	+	111681371
chrX	111708393	111708964	MSTRG.211384.136	.	+	111681371
chrX	111727055	111727331	MSTRG.211384.136	.	+	111681371
chrX	111735122	111736713	MSTRG.211384.136	.	+	111681371
chrX	111711725	111712483	MSTRG.211384.136	.	+	111681371
chrX	111736879	111744667	MSTRG.211384.136	.	+	111681371
chrX	111709048	111711674	MSTRG.211384.136	.	+	111681371
chrX	111681424	111682235	MSTRG.211384.136	.	+	111681371
chrX	111689197	111708026	MSTRG.211384.136	.	+	111681371
chrX	111718274	111720094	MSTRG.211384.136	.	+	111681371
chrX	111722857	111723797	MSTRG.211384.136	.	+	111681371
chrX	111730427	111730524	MSTRG.211384.136	.	+	111681371
chrX	111727445	111727613	MSTRG.211384.136	.	+	111681371
chrX	111686174	111687886	MSTRG.211384.14	.	+	111686152
chrX	111682294	111684964	MSTRG.211384.141	.	+	111681371
chrX	111685103	111687886	MSTRG.211384.141	.	+	111681371
chrX	111681424	111682131	MSTRG.211384.141	.	+	111681371
chrX	111682294	111684964	MSTRG.211384.141	.	+	111681371
chrX	111685103	111687886	MSTRG.211384.141	.	+	111681371
chrX	111681424	111682131	MSTRG.211384.141	.	+	111681371
chrX	111744904	111752789	MSTRG.211384.141	.	+	111681371
chrX	111682294	111684964	MSTRG.211384.141	.	+	111681371
chrX	111752830	111757587	MSTRG.211384.141	.	+	111681371
chrX	111721711	111722792	MSTRG.211384.141	.	+	111681371
chrX	111730580	111735050	MSTRG.211384.141	.	+	111681371
chrX	111685103	111687886	MSTRG.211384.141	.	+	111681371
chrX	111725061	111726808	MSTRG.211384.141	.	+	111681371
chrX	111712530	111713224	MSTRG.211384.141	.	+	111681371
chrX	111713297	111716952	MSTRG.211384.141	.	+	111681371
chrX	111723898	111724933	MSTRG.211384.141	.	+	111681371
chrX	111757762	111759733	MSTRG.211384.141	.	+	111681371
chrX	111720170	111721602	MSTRG.211384.141	.	+	111681371
chrX	111717004	111717845	MSTRG.211384.141	.	+	111681371
chrX	111717927	111718111	MSTRG.211384.141	.	+	111681371
chrX	111728305	111730394	MSTRG.211384.141	.	+	111681371
chrX	111727055	111727331	MSTRG.211384.141	.	+	111681371
chrX	111735122	111736713	MSTRG.211384.141	.	+	111681371
chrX	111736879	111744667	MSTRG.211384.141	.	+	111681371
chrX	111727770	111728184	MSTRG.211384.141	.	+	111681371
chrX	111718274	111720094	MSTRG.211384.141	.	+	111681371
chrX	111689197	111712483	MSTRG.211384.141	.	+	111681371
chrX	111722857	111723797	MSTRG.211384.141	.	+	111681371
chrX	111681424	111682131	MSTRG.211384.141	.	+	111681371
chrX	111730427	111730524	MSTRG.211384.141	.	+	111681371
chrX	111727445	111727613	MSTRG.211384.141	.	+	111681371
chrX	111744904	111752789	MSTRG.211384.141	.	+	111681371
chrX	111682294	111684964	MSTRG.211384.141	.	+	111681371
chrX	111752830	111757587	MSTRG.211384.141	.	+	111681371
chrX	111721711	111722792	MSTRG.211384.141	.	+	111681371
chrX	111730580	111735050	MSTRG.211384.141	.	+	111681371
chrX	111685103	111687886	MSTRG.211384.141	.	+	111681371
chrX	111725061	111726808	MSTRG.211384.141	.	+	111681371
chrX	111712530	111713224	MSTRG.211384.141	.	+	111681371
chrX	111713297	111716952	MSTRG.211384.141	.	+	111681371
chrX	111723898	111724933	MSTRG.211384.141	.	+	111681371
chrX	111757762	111759733	MSTRG.211384.141	.	+	111681371
chrX	111720170	111721602	MSTRG.211384.141	.	+	111681371
chrX	111717004	111717845	MSTRG.211384.141	.	+	111681371
chrX	111717927	111718111	MSTRG.211384.141	.	+	111681371
chrX	111728305	111730394	MSTRG.211384.141	.	+	111681371
chrX	111727055	111727331	MSTRG.211384.141	.	+	111681371
chrX	111735122	111736713	MSTRG.211384.141	.	+	111681371
chrX	111736879	111744667	MSTRG.211384.141	.	+	111681371
chrX	111727770	111728184	MSTRG.211384.141	.	+	111681371
chrX	111718274	111720094	MSTRG.211384.141	.	+	111681371
chrX	111689197	111712483	MSTRG.211384.141	.	+	111681371
chrX	111722857	111723797	MSTRG.211384.141	.	+	111681371
chrX	111681424	111682131	MSTRG.211384.141	.	+	111681371
chrX	111730427	111730524	MSTRG.211384.141	.	+	111681371
chrX	111727445	111727613	MSTRG.211384.141	.	+	111681371
chrX	111682294	111684964	MSTRG.211384.15	.	+	111681371
chrX	111685103	111687886	MSTRG.211384.15	.	+	111681371
chrX	111681424	111682131	MSTRG.211384.15	.	+	111681371
chrX	111682294	111684964	MSTRG.211384.15	.	+	111681371
chrX	111685103	111687886	MSTRG.211384.15	.	+	111681371
chrX	111681424	111682131	MSTRG.211384.15	.	+	111681371
chrX	111713297	111717845	MSTRG.211384.15	.	+	111681371
chrX	111744904	111752789	MSTRG.211384.15	.	+	111681371
chrX	111682294	111684964	MSTRG.211384.15	.	+	111681371
chrX	111752830	111757587	MSTRG.211384.15	.	+	111681371
chrX	111721711	111722792	MSTRG.211384.15	.	+	111681371
chrX	111730580	111735050	MSTRG.211384.15	.	+	111681371
chrX	111685103	111687886	MSTRG.211384.15	.	+	111681371
chrX	111725061	111726808	MSTRG.211384.15	.	+	111681371
chrX	111712530	111713224	MSTRG.211384.15	.	+	111681371
chrX	111723898	111724933	MSTRG.211384.15	.	+	111681371
chrX	111757762	111759733	MSTRG.211384.15	.	+	111681371
chrX	111720170	111721602	MSTRG.211384.15	.	+	111681371
chrX	111717927	111718111	MSTRG.211384.15	.	+	111681371
chrX	111728305	111730394	MSTRG.211384.15	.	+	111681371
chrX	111727055	111727331	MSTRG.211384.15	.	+	111681371
chrX	111735122	111736713	MSTRG.211384.15	.	+	111681371
chrX	111711725	111712483	MSTRG.211384.15	.	+	111681371
chrX	111736879	111744667	MSTRG.211384.15	.	+	111681371
chrX	111709048	111711674	MSTRG.211384.15	.	+	111681371
chrX	111689197	111708026	MSTRG.211384.15	.	+	111681371
chrX	111727770	111728184	MSTRG.211384.15	.	+	111681371
chrX	111718274	111720094	MSTRG.211384.15	.	+	111681371
chrX	111722857	111723797	MSTRG.211384.15	.	+	111681371
chrX	111681424	111682131	MSTRG.211384.15	.	+	111681371
chrX	111730427	111730524	MSTRG.211384.15	.	+	111681371
chrX	111727445	111727613	MSTRG.211384.15	.	+	111681371
chrX	111713297	111717845	MSTRG.211384.15	.	+	111681371
chrX	111744904	111752789	MSTRG.211384.15	.	+	111681371
chrX	111682294	111684964	MSTRG.211384.15	.	+	111681371
chrX	111752830	111757587	MSTRG.211384.15	.	+	111681371
chrX	111721711	111722792	MSTRG.211384.15	.	+	111681371
chrX	111730580	111735050	MSTRG.211384.15	.	+	111681371
chrX	111685103	111687886	MSTRG.211384.15	.	+	111681371
chrX	111725061	111726808	MSTRG.211384.15	.	+	111681371
chrX	111712530	111713224	MSTRG.211384.15	.	+	111681371
chrX	111723898	111724933	MSTRG.211384.15	.	+	111681371
chrX	111757762	111759733	MSTRG.211384.15	.	+	111681371
chrX	111720170	111721602	MSTRG.211384.15	.	+	111681371
chrX	111717927	111718111	MSTRG.211384.15	.	+	111681371
chrX	111728305	111730394	MSTRG.211384.15	.	+	111681371
chrX	111727055	111727331	MSTRG.211384.15	.	+	111681371
chrX	111735122	111736713	MSTRG.211384.15	.	+	111681371
chrX	111711725	111712483	MSTRG.211384.15	.	+	111681371
chrX	111736879	111744667	MSTRG.211384.15	.	+	111681371
chrX	111709048	111711674	MSTRG.211384.15	.	+	111681371
chrX	111689197	111708026	MSTRG.211384.15	.	+	111681371
chrX	111727770	111728184	MSTRG.211384.15	.	+	111681371
chrX	111718274	111720094	MSTRG.211384.15	.	+	111681371
chrX	111722857	111723797	MSTRG.211384.15	.	+	111681371
chrX	111681424	111682131	MSTRG.211384.15	.	+	111681371
chrX	111730427	111730524	MSTRG.211384.15	.	+	111681371
chrX	111727445	111727613	MSTRG.211384.15	.	+	111681371
chrX	111682294	111684964	MSTRG.211384.155	.	+	111681371
chrX	111685103	111686136	MSTRG.211384.155	.	+	111681371
chrX	111681424	111682235	MSTRG.211384.155	.	+	111681371
chrX	111686174	111687886	MSTRG.211384.155	.	+	111681371
chrX	111682294	111684964	MSTRG.211384.155	.	+	111681371
chrX	111685103	111686136	MSTRG.211384.155	.	+	111681371
chrX	111681424	111682235	MSTRG.211384.155	.	+	111681371
chrX	111686174	111687886	MSTRG.211384.155	.	+	111681371
chrX	111713297	111717845	MSTRG.211384.155	.	+	111681371
chrX	111744904	111752789	MSTRG.211384.155	.	+	111681371
chrX	111682294	111684964	MSTRG.211384.155	.	+	111681371
chrX	111752830	111757587	MSTRG.211384.155	.	+	111681371
chrX	111721711	111722792	MSTRG.211384.155	.	+	111681371
chrX	111730580	111735050	MSTRG.211384.155	.	+	111681371
chrX	111725061	111726808	MSTRG.211384.155	.	+	111681371
chrX	111689197	111711674	MSTRG.211384.155	.	+	111681371
chrX	111712530	111713224	MSTRG.211384.155	.	+	111681371
chrX	111685103	111686136	MSTRG.211384.155	.	+	111681371
chrX	111723898	111724933	MSTRG.211384.155	.	+	111681371
chrX	111757762	111759733	MSTRG.211384.155	.	+	111681371
chrX	111720170	111721602	MSTRG.211384.155	.	+	111681371
chrX	111717927	111718111	MSTRG.211384.155	.	+	111681371
chrX	111728305	111730394	MSTRG.211384.155	.	+	111681371
chrX	111727055	111727331	MSTRG.211384.155	.	+	111681371
chrX	111735122	111736713	MSTRG.211384.155	.	+	111681371
chrX	111736879	111744667	MSTRG.211384.155	.	+	111681371
chrX	111681424	111682235	MSTRG.211384.155	.	+	111681371
chrX	111686174	111687886	MSTRG.211384.155	.	+	111681371
chrX	111727770	111728184	MSTRG.211384.155	.	+	111681371
chrX	111718274	111720094	MSTRG.211384.155	.	+	111681371
chrX	111722857	111723797	MSTRG.211384.155	.	+	111681371
chrX	111730427	111730524	MSTRG.211384.155	.	+	111681371
chrX	111727445	111727613	MSTRG.211384.155	.	+	111681371
chrX	111713297	111717845	MSTRG.211384.155	.	+	111681371
chrX	111744904	111752789	MSTRG.211384.155	.	+	111681371
chrX	111682294	111684964	MSTRG.211384.155	.	+	111681371
chrX	111752830	111757587	MSTRG.211384.155	.	+	111681371
chrX	111721711	111722792	MSTRG.211384.155	.	+	111681371
chrX	111730580	111735050	MSTRG.211384.155	.	+	111681371
chrX	111725061	111726808	MSTRG.211384.155	.	+	111681371
chrX	111689197	111711674	MSTRG.211384.155	.	+	111681371
chrX	111712530	111713224	MSTRG.211384.155	.	+	111681371
chrX	111685103	111686136	MSTRG.211384.155	.	+	111681371
chrX	111723898	111724933	MSTRG.211384.155	.	+	111681371
chrX	111757762	111759733	MSTRG.211384.155	.	+	111681371
chrX	111720170	111721602	MSTRG.211384.155	.	+	111681371
chrX	111717927	111718111	MSTRG.211384.155	.	+	111681371
chrX	111728305	111730394	MSTRG.211384.155	.	+	111681371
chrX	111727055	111727331	MSTRG.211384.155	.	+	111681371
chrX	111735122	111736713	MSTRG.211384.155	.	+	111681371
chrX	111736879	111744667	MSTRG.211384.155	.	+	111681371
chrX	111681424	111682235	MSTRG.211384.155	.	+	111681371
chrX	111686174	111687886	MSTRG.211384.155	.	+	111681371
chrX	111727770	111728184	MSTRG.211384.155	.	+	111681371
chrX	111718274	111720094	MSTRG.211384.155	.	+	111681371
chrX	111722857	111723797	MSTRG.211384.155	.	+	111681371
chrX	111730427	111730524	MSTRG.211384.155	.	+	111681371
chrX	111727445	111727613	MSTRG.211384.155	.	+	111681371
chrX	111682294	111684964	MSTRG.211384.156	.	+	111681371
chrX	111685103	111687886	MSTRG.211384.156	.	+	111681371
chrX	111681424	111682131	MSTRG.211384.156	.	+	111681371
chrX	111682294	111684964	MSTRG.211384.156	.	+	111681371
chrX	111685103	111687886	MSTRG.211384.156	.	+	111681371
chrX	111681424	111682131	MSTRG.211384.156	.	+	111681371
chrX	111713297	111717845	MSTRG.211384.156	.	+	111681371
chrX	111752830	111757601	MSTRG.211384.156	.	+	111681371
chrX	111744904	111752789	MSTRG.211384.156	.	+	111681371
chrX	111682294	111684964	MSTRG.211384.156	.	+	111681371
chrX	111721711	111722792	MSTRG.211384.156	.	+	111681371
chrX	111730580	111735050	MSTRG.211384.156	.	+	111681371
chrX	111685103	111687886	MSTRG.211384.156	.	+	111681371
chrX	111725061	111726808	MSTRG.211384.156	.	+	111681371
chrX	111712530	111713224	MSTRG.211384.156	.	+	111681371
chrX	111723898	111724933	MSTRG.211384.156	.	+	111681371
chrX	111757762	111759733	MSTRG.211384.156	.	+	111681371
chrX	111720170	111721602	MSTRG.211384.156	.	+	111681371
chrX	111717927	111718111	MSTRG.211384.156	.	+	111681371
chrX	111728305	111730394	MSTRG.211384.156	.	+	111681371
chrX	111727055	111727331	MSTRG.211384.156	.	+	111681371
chrX	111735122	111736713	MSTRG.211384.156	.	+	111681371
chrX	111736879	111744667	MSTRG.211384.156	.	+	111681371
chrX	111727770	111728184	MSTRG.211384.156	.	+	111681371
chrX	111718274	111720094	MSTRG.211384.156	.	+	111681371
chrX	111689197	111712483	MSTRG.211384.156	.	+	111681371
chrX	111722857	111723797	MSTRG.211384.156	.	+	111681371
chrX	111681424	111682131	MSTRG.211384.156	.	+	111681371
chrX	111730427	111730524	MSTRG.211384.156	.	+	111681371
chrX	111727445	111727613	MSTRG.211384.156	.	+	111681371
chrX	111713297	111717845	MSTRG.211384.156	.	+	111681371
chrX	111752830	111757601	MSTRG.211384.156	.	+	111681371
chrX	111744904	111752789	MSTRG.211384.156	.	+	111681371
chrX	111682294	111684964	MSTRG.211384.156	.	+	111681371
chrX	111721711	111722792	MSTRG.211384.156	.	+	111681371
chrX	111730580	111735050	MSTRG.211384.156	.	+	111681371
chrX	111685103	111687886	MSTRG.211384.156	.	+	111681371
chrX	111725061	111726808	MSTRG.211384.156	.	+	111681371
chrX	111712530	111713224	MSTRG.211384.156	.	+	111681371
chrX	111723898	111724933	MSTRG.211384.156	.	+	111681371
chrX	111757762	111759733	MSTRG.211384.156	.	+	111681371
chrX	111720170	111721602	MSTRG.211384.156	.	+	111681371
chrX	111717927	111718111	MSTRG.211384.156	.	+	111681371
chrX	111728305	111730394	MSTRG.211384.156	.	+	111681371
chrX	111727055	111727331	MSTRG.211384.156	.	+	111681371
chrX	111735122	111736713	MSTRG.211384.156	.	+	111681371
chrX	111736879	111744667	MSTRG.211384.156	.	+	111681371
chrX	111727770	111728184	MSTRG.211384.156	.	+	111681371
chrX	111718274	111720094	MSTRG.211384.156	.	+	111681371
chrX	111689197	111712483	MSTRG.211384.156	.	+	111681371
chrX	111722857	111723797	MSTRG.211384.156	.	+	111681371
chrX	111681424	111682131	MSTRG.211384.156	.	+	111681371
chrX	111730427	111730524	MSTRG.211384.156	.	+	111681371
chrX	111727445	111727613	MSTRG.211384.156	.	+	111681371
chrX	111682294	111684964	MSTRG.211384.16	.	+	111681371
chrX	111685103	111686136	MSTRG.211384.16	.	+	111681371
chrX	111686174	111687886	MSTRG.211384.16	.	+	111681371
chrX	111681424	111682131	MSTRG.211384.16	.	+	111681371
chrX	111682294	111684964	MSTRG.211384.16	.	+	111681371
chrX	111685103	111686136	MSTRG.211384.16	.	+	111681371
chrX	111686174	111687886	MSTRG.211384.16	.	+	111681371
chrX	111681424	111682131	MSTRG.211384.16	.	+	111681371
chrX	111713297	111717845	MSTRG.211384.16	.	+	111681371
chrX	111722857	111723797	MSTRG.211384.16	.	+	111681371
chrX	111744904	111752789	MSTRG.211384.16	.	+	111681371
chrX	111682294	111684964	MSTRG.211384.16	.	+	111681371
chrX	111752830	111757587	MSTRG.211384.16	.	+	111681371
chrX	111721711	111722792	MSTRG.211384.16	.	+	111681371
chrX	111730580	111735050	MSTRG.211384.16	.	+	111681371
chrX	111725061	111726808	MSTRG.211384.16	.	+	111681371
chrX	111685103	111686136	MSTRG.211384.16	.	+	111681371
chrX	111723898	111724933	MSTRG.211384.16	.	+	111681371
chrX	111757762	111759733	MSTRG.211384.16	.	+	111681371
chrX	111720170	111721602	MSTRG.211384.16	.	+	111681371
chrX	111717927	111718111	MSTRG.211384.16	.	+	111681371
chrX	111708393	111708964	MSTRG.211384.16	.	+	111681371
chrX	111728305	111730394	MSTRG.211384.16	.	+	111681371
chrX	111735122	111736713	MSTRG.211384.16	.	+	111681371
chrX	111711725	111712483	MSTRG.211384.16	.	+	111681371
chrX	111736879	111744667	MSTRG.211384.16	.	+	111681371
chrX	111709048	111711674	MSTRG.211384.16	.	+	111681371
chrX	111689197	111708026	MSTRG.211384.16	.	+	111681371
chrX	111686174	111687886	MSTRG.211384.16	.	+	111681371
chrX	111727770	111728184	MSTRG.211384.16	.	+	111681371
chrX	111718274	111720094	MSTRG.211384.16	.	+	111681371
chrX	111727055	111727355	MSTRG.211384.16	.	+	111681371
chrX	111681424	111682131	MSTRG.211384.16	.	+	111681371
chrX	111730427	111730524	MSTRG.211384.16	.	+	111681371
chrX	111727445	111727613	MSTRG.211384.16	.	+	111681371
chrX	111713297	111717845	MSTRG.211384.16	.	+	111681371
chrX	111722857	111723797	MSTRG.211384.16	.	+	111681371
chrX	111744904	111752789	MSTRG.211384.16	.	+	111681371
chrX	111682294	111684964	MSTRG.211384.16	.	+	111681371
chrX	111752830	111757587	MSTRG.211384.16	.	+	111681371
chrX	111721711	111722792	MSTRG.211384.16	.	+	111681371
chrX	111730580	111735050	MSTRG.211384.16	.	+	111681371
chrX	111725061	111726808	MSTRG.211384.16	.	+	111681371
chrX	111685103	111686136	MSTRG.211384.16	.	+	111681371
chrX	111723898	111724933	MSTRG.211384.16	.	+	111681371
chrX	111757762	111759733	MSTRG.211384.16	.	+	111681371
chrX	111720170	111721602	MSTRG.211384.16	.	+	111681371
chrX	111717927	111718111	MSTRG.211384.16	.	+	111681371
chrX	111708393	111708964	MSTRG.211384.16	.	+	111681371
chrX	111728305	111730394	MSTRG.211384.16	.	+	111681371
chrX	111735122	111736713	MSTRG.211384.16	.	+	111681371
chrX	111711725	111712483	MSTRG.211384.16	.	+	111681371
chrX	111736879	111744667	MSTRG.211384.16	.	+	111681371
chrX	111709048	111711674	MSTRG.211384.16	.	+	111681371
chrX	111689197	111708026	MSTRG.211384.16	.	+	111681371
chrX	111686174	111687886	MSTRG.211384.16	.	+	111681371
chrX	111727770	111728184	MSTRG.211384.16	.	+	111681371
chrX	111718274	111720094	MSTRG.211384.16	.	+	111681371
chrX	111727055	111727355	MSTRG.211384.16	.	+	111681371
chrX	111681424	111682131	MSTRG.211384.16	.	+	111681371
chrX	111730427	111730524	MSTRG.211384.16	.	+	111681371
chrX	111727445	111727613	MSTRG.211384.16	.	+	111681371
chrX	111685103	111687886	MSTRG.211384.168	.	+	111681371
chrX	111682235	111684964	MSTRG.211384.168	.	+	111681371
chrX	111681424	111682131	MSTRG.211384.168	.	+	111681371
chrX	111685103	111687886	MSTRG.211384.168	.	+	111681371
chrX	111682235	111684964	MSTRG.211384.168	.	+	111681371
chrX	111681424	111682131	MSTRG.211384.168	.	+	111681371
chrX	111713297	111717845	MSTRG.211384.168	.	+	111681371
chrX	111718274	111720094	MSTRG.211384.168	.	+	111681371
chrX	111752830	111757587	MSTRG.211384.168	.	+	111681371
chrX	111721711	111722792	MSTRG.211384.168	.	+	111681371
chrX	111730580	111735050	MSTRG.211384.168	.	+	111681371
chrX	111685103	111687886	MSTRG.211384.168	.	+	111681371
chrX	111736879	111752789	MSTRG.211384.168	.	+	111681371
chrX	111725061	111726808	MSTRG.211384.168	.	+	111681371
chrX	111712530	111713224	MSTRG.211384.168	.	+	111681371
chrX	111723898	111724933	MSTRG.211384.168	.	+	111681371
chrX	111757762	111759733	MSTRG.211384.168	.	+	111681371
chrX	111720170	111721602	MSTRG.211384.168	.	+	111681371
chrX	111717927	111718111	MSTRG.211384.168	.	+	111681371
chrX	111728305	111730394	MSTRG.211384.168	.	+	111681371
chrX	111727055	111727331	MSTRG.211384.168	.	+	111681371
chrX	111735122	111736713	MSTRG.211384.168	.	+	111681371
chrX	111711725	111712483	MSTRG.211384.168	.	+	111681371
chrX	111682235	111684964	MSTRG.211384.168	.	+	111681371
chrX	111709048	111711674	MSTRG.211384.168	.	+	111681371
chrX	111727770	111728184	MSTRG.211384.168	.	+	111681371
chrX	111689197	111708964	MSTRG.211384.168	.	+	111681371
chrX	111722857	111723797	MSTRG.211384.168	.	+	111681371
chrX	111681424	111682131	MSTRG.211384.168	.	+	111681371
chrX	111730427	111730524	MSTRG.211384.168	.	+	111681371
chrX	111727445	111727613	MSTRG.211384.168	.	+	111681371
chrX	111713297	111717845	MSTRG.211384.168	.	+	111681371
chrX	111718274	111720094	MSTRG.211384.168	.	+	111681371
chrX	111752830	111757587	MSTRG.211384.168	.	+	111681371
chrX	111721711	111722792	MSTRG.211384.168	.	+	111681371
chrX	111730580	111735050	MSTRG.211384.168	.	+	111681371
chrX	111685103	111687886	MSTRG.211384.168	.	+	111681371
chrX	111736879	111752789	MSTRG.211384.168	.	+	111681371
chrX	111725061	111726808	MSTRG.211384.168	.	+	111681371
chrX	111712530	111713224	MSTRG.211384.168	.	+	111681371
chrX	111723898	111724933	MSTRG.211384.168	.	+	111681371
chrX	111757762	111759733	MSTRG.211384.168	.	+	111681371
chrX	111720170	111721602	MSTRG.211384.168	.	+	111681371
chrX	111717927	111718111	MSTRG.211384.168	.	+	111681371
chrX	111728305	111730394	MSTRG.211384.168	.	+	111681371
chrX	111727055	111727331	MSTRG.211384.168	.	+	111681371
chrX	111735122	111736713	MSTRG.211384.168	.	+	111681371
chrX	111711725	111712483	MSTRG.211384.168	.	+	111681371
chrX	111682235	111684964	MSTRG.211384.168	.	+	111681371
chrX	111709048	111711674	MSTRG.211384.168	.	+	111681371
chrX	111727770	111728184	MSTRG.211384.168	.	+	111681371
chrX	111689197	111708964	MSTRG.211384.168	.	+	111681371
chrX	111722857	111723797	MSTRG.211384.168	.	+	111681371
chrX	111681424	111682131	MSTRG.211384.168	.	+	111681371
chrX	111730427	111730524	MSTRG.211384.168	.	+	111681371
chrX	111727445	111727613	MSTRG.211384.168	.	+	111681371
chrX	111682294	111684964	MSTRG.211384.17	.	+	111681371
chrX	111685103	111687886	MSTRG.211384.17	.	+	111681371
chrX	111681424	111682131	MSTRG.211384.17	.	+	111681371
chrX	111682294	111684964	MSTRG.211384.17	.	+	111681371
chrX	111685103	111687886	MSTRG.211384.17	.	+	111681371
chrX	111681424	111682131	MSTRG.211384.17	.	+	111681371
chrX	111713297	111717845	MSTRG.211384.17	.	+	111681371
chrX	111718274	111720094	MSTRG.211384.17	.	+	111681371
chrX	111744904	111752789	MSTRG.211384.17	.	+	111681371
chrX	111682294	111684964	MSTRG.211384.17	.	+	111681371
chrX	111752830	111757587	MSTRG.211384.17	.	+	111681371
chrX	111721711	111722792	MSTRG.211384.17	.	+	111681371
chrX	111730580	111735050	MSTRG.211384.17	.	+	111681371
chrX	111685103	111687886	MSTRG.211384.17	.	+	111681371
chrX	111725061	111726808	MSTRG.211384.17	.	+	111681371
chrX	111712530	111713224	MSTRG.211384.17	.	+	111681371
chrX	111723898	111724933	MSTRG.211384.17	.	+	111681371
chrX	111757762	111759733	MSTRG.211384.17	.	+	111681371
chrX	111720170	111721602	MSTRG.211384.17	.	+	111681371
chrX	111717927	111718111	MSTRG.211384.17	.	+	111681371
chrX	111728305	111730394	MSTRG.211384.17	.	+	111681371
chrX	111727055	111727331	MSTRG.211384.17	.	+	111681371
chrX	111735122	111736713	MSTRG.211384.17	.	+	111681371
chrX	111711725	111712483	MSTRG.211384.17	.	+	111681371
chrX	111736879	111744667	MSTRG.211384.17	.	+	111681371
chrX	111709048	111711674	MSTRG.211384.17	.	+	111681371
chrX	111727770	111728184	MSTRG.211384.17	.	+	111681371
chrX	111689197	111708964	MSTRG.211384.17	.	+	111681371
chrX	111722857	111723797	MSTRG.211384.17	.	+	111681371
chrX	111681424	111682131	MSTRG.211384.17	.	+	111681371
chrX	111730427	111730524	MSTRG.211384.17	.	+	111681371
chrX	111727445	111727613	MSTRG.211384.17	.	+	111681371
chrX	111713297	111717845	MSTRG.211384.17	.	+	111681371
chrX	111718274	111720094	MSTRG.211384.17	.	+	111681371
chrX	111744904	111752789	MSTRG.211384.17	.	+	111681371
chrX	111682294	111684964	MSTRG.211384.17	.	+	111681371
chrX	111752830	111757587	MSTRG.211384.17	.	+	111681371
chrX	111721711	111722792	MSTRG.211384.17	.	+	111681371
chrX	111730580	111735050	MSTRG.211384.17	.	+	111681371
chrX	111685103	111687886	MSTRG.211384.17	.	+	111681371
chrX	111725061	111726808	MSTRG.211384.17	.	+	111681371
chrX	111712530	111713224	MSTRG.211384.17	.	+	111681371
chrX	111723898	111724933	MSTRG.211384.17	.	+	111681371
chrX	111757762	111759733	MSTRG.211384.17	.	+	111681371
chrX	111720170	111721602	MSTRG.211384.17	.	+	111681371
chrX	111717927	111718111	MSTRG.211384.17	.	+	111681371
chrX	111728305	111730394	MSTRG.211384.17	.	+	111681371
chrX	111727055	111727331	MSTRG.211384.17	.	+	111681371
chrX	111735122	111736713	MSTRG.211384.17	.	+	111681371
chrX	111711725	111712483	MSTRG.211384.17	.	+	111681371
chrX	111736879	111744667	MSTRG.211384.17	.	+	111681371
chrX	111709048	111711674	MSTRG.211384.17	.	+	111681371
chrX	111727770	111728184	MSTRG.211384.17	.	+	111681371
chrX	111689197	111708964	MSTRG.211384.17	.	+	111681371
chrX	111722857	111723797	MSTRG.211384.17	.	+	111681371
chrX	111681424	111682131	MSTRG.211384.17	.	+	111681371
chrX	111730427	111730524	MSTRG.211384.17	.	+	111681371
chrX	111727445	111727613	MSTRG.211384.17	.	+	111681371
chrX	111682294	111684964	MSTRG.211384.18	.	+	111681371
chrX	111685103	111687886	MSTRG.211384.18	.	+	111681371
chrX	111681424	111682131	MSTRG.211384.18	.	+	111681371
chrX	111682294	111684964	MSTRG.211384.18	.	+	111681371
chrX	111685103	111687886	MSTRG.211384.18	.	+	111681371
chrX	111681424	111682131	MSTRG.211384.18	.	+	111681371
chrX	111713297	111717845	MSTRG.211384.18	.	+	111681371
chrX	111744904	111752789	MSTRG.211384.18	.	+	111681371
chrX	111688048	111689086	MSTRG.211384.18	.	+	111681371
chrX	111682294	111684964	MSTRG.211384.18	.	+	111681371
chrX	111752830	111757587	MSTRG.211384.18	.	+	111681371
chrX	111721711	111722792	MSTRG.211384.18	.	+	111681371
chrX	111730580	111735050	MSTRG.211384.18	.	+	111681371
chrX	111685103	111687886	MSTRG.211384.18	.	+	111681371
chrX	111725061	111726808	MSTRG.211384.18	.	+	111681371
chrX	111712530	111713224	MSTRG.211384.18	.	+	111681371
chrX	111723898	111724933	MSTRG.211384.18	.	+	111681371
chrX	111757762	111759733	MSTRG.211384.18	.	+	111681371
chrX	111720170	111721602	MSTRG.211384.18	.	+	111681371
chrX	111717927	111718111	MSTRG.211384.18	.	+	111681371
chrX	111708393	111708964	MSTRG.211384.18	.	+	111681371
chrX	111728305	111730394	MSTRG.211384.18	.	+	111681371
chrX	111727055	111727331	MSTRG.211384.18	.	+	111681371
chrX	111735122	111736713	MSTRG.211384.18	.	+	111681371
chrX	111711725	111712483	MSTRG.211384.18	.	+	111681371
chrX	111736879	111744667	MSTRG.211384.18	.	+	111681371
chrX	111709048	111711674	MSTRG.211384.18	.	+	111681371
chrX	111689197	111708026	MSTRG.211384.18	.	+	111681371
chrX	111727770	111728184	MSTRG.211384.18	.	+	111681371
chrX	111718274	111720094	MSTRG.211384.18	.	+	111681371
chrX	111722857	111723797	MSTRG.211384.18	.	+	111681371
chrX	111681424	111682131	MSTRG.211384.18	.	+	111681371
chrX	111730427	111730524	MSTRG.211384.18	.	+	111681371
chrX	111727445	111727613	MSTRG.211384.18	.	+	111681371
chrX	111713297	111717845	MSTRG.211384.18	.	+	111681371
chrX	111744904	111752789	MSTRG.211384.18	.	+	111681371
chrX	111688048	111689086	MSTRG.211384.18	.	+	111681371
chrX	111682294	111684964	MSTRG.211384.18	.	+	111681371
chrX	111752830	111757587	MSTRG.211384.18	.	+	111681371
chrX	111721711	111722792	MSTRG.211384.18	.	+	111681371
chrX	111730580	111735050	MSTRG.211384.18	.	+	111681371
chrX	111685103	111687886	MSTRG.211384.18	.	+	111681371
chrX	111725061	111726808	MSTRG.211384.18	.	+	111681371
chrX	111712530	111713224	MSTRG.211384.18	.	+	111681371
chrX	111723898	111724933	MSTRG.211384.18	.	+	111681371
chrX	111757762	111759733	MSTRG.211384.18	.	+	111681371
chrX	111720170	111721602	MSTRG.211384.18	.	+	111681371
chrX	111717927	111718111	MSTRG.211384.18	.	+	111681371
chrX	111708393	111708964	MSTRG.211384.18	.	+	111681371
chrX	111728305	111730394	MSTRG.211384.18	.	+	111681371
chrX	111727055	111727331	MSTRG.211384.18	.	+	111681371
chrX	111735122	111736713	MSTRG.211384.18	.	+	111681371
chrX	111711725	111712483	MSTRG.211384.18	.	+	111681371
chrX	111736879	111744667	MSTRG.211384.18	.	+	111681371
chrX	111709048	111711674	MSTRG.211384.18	.	+	111681371
chrX	111689197	111708026	MSTRG.211384.18	.	+	111681371
chrX	111727770	111728184	MSTRG.211384.18	.	+	111681371
chrX	111718274	111720094	MSTRG.211384.18	.	+	111681371
chrX	111722857	111723797	MSTRG.211384.18	.	+	111681371
chrX	111681424	111682131	MSTRG.211384.18	.	+	111681371
chrX	111730427	111730524	MSTRG.211384.18	.	+	111681371
chrX	111727445	111727613	MSTRG.211384.18	.	+	111681371
chrX	111682294	111684964	MSTRG.211384.19	.	+	111681371
chrX	111685103	111686136	MSTRG.211384.19	.	+	111681371
chrX	111686174	111687886	MSTRG.211384.19	.	+	111681371
chrX	111681424	111682131	MSTRG.211384.19	.	+	111681371
chrX	111682294	111684964	MSTRG.211384.19	.	+	111681371
chrX	111685103	111686136	MSTRG.211384.19	.	+	111681371
chrX	111686174	111687886	MSTRG.211384.19	.	+	111681371
chrX	111681424	111682131	MSTRG.211384.19	.	+	111681371
chrX	111713297	111717845	MSTRG.211384.19	.	+	111681371
chrX	111718274	111720094	MSTRG.211384.19	.	+	111681371
chrX	111744904	111752789	MSTRG.211384.19	.	+	111681371
chrX	111682294	111684964	MSTRG.211384.19	.	+	111681371
chrX	111752830	111757587	MSTRG.211384.19	.	+	111681371
chrX	111721711	111722792	MSTRG.211384.19	.	+	111681371
chrX	111730580	111735050	MSTRG.211384.19	.	+	111681371
chrX	111725061	111726808	MSTRG.211384.19	.	+	111681371
chrX	111712530	111713224	MSTRG.211384.19	.	+	111681371
chrX	111685103	111686136	MSTRG.211384.19	.	+	111681371
chrX	111723898	111724933	MSTRG.211384.19	.	+	111681371
chrX	111757762	111759733	MSTRG.211384.19	.	+	111681371
chrX	111720170	111721602	MSTRG.211384.19	.	+	111681371
chrX	111717927	111718111	MSTRG.211384.19	.	+	111681371
chrX	111728305	111730394	MSTRG.211384.19	.	+	111681371
chrX	111727055	111727331	MSTRG.211384.19	.	+	111681371
chrX	111735122	111736713	MSTRG.211384.19	.	+	111681371
chrX	111711725	111712483	MSTRG.211384.19	.	+	111681371
chrX	111736879	111744667	MSTRG.211384.19	.	+	111681371
chrX	111709048	111711674	MSTRG.211384.19	.	+	111681371
chrX	111686174	111687886	MSTRG.211384.19	.	+	111681371
chrX	111727770	111728184	MSTRG.211384.19	.	+	111681371
chrX	111689197	111708964	MSTRG.211384.19	.	+	111681371
chrX	111722857	111723797	MSTRG.211384.19	.	+	111681371
chrX	111681424	111682131	MSTRG.211384.19	.	+	111681371
chrX	111730427	111730524	MSTRG.211384.19	.	+	111681371
chrX	111727445	111727613	MSTRG.211384.19	.	+	111681371
chrX	111713297	111717845	MSTRG.211384.19	.	+	111681371
chrX	111718274	111720094	MSTRG.211384.19	.	+	111681371
chrX	111744904	111752789	MSTRG.211384.19	.	+	111681371
chrX	111682294	111684964	MSTRG.211384.19	.	+	111681371
chrX	111752830	111757587	MSTRG.211384.19	.	+	111681371
chrX	111721711	111722792	MSTRG.211384.19	.	+	111681371
chrX	111730580	111735050	MSTRG.211384.19	.	+	111681371
chrX	111725061	111726808	MSTRG.211384.19	.	+	111681371
chrX	111712530	111713224	MSTRG.211384.19	.	+	111681371
chrX	111685103	111686136	MSTRG.211384.19	.	+	111681371
chrX	111723898	111724933	MSTRG.211384.19	.	+	111681371
chrX	111757762	111759733	MSTRG.211384.19	.	+	111681371
chrX	111720170	111721602	MSTRG.211384.19	.	+	111681371
chrX	111717927	111718111	MSTRG.211384.19	.	+	111681371
chrX	111728305	111730394	MSTRG.211384.19	.	+	111681371
chrX	111727055	111727331	MSTRG.211384.19	.	+	111681371
chrX	111735122	111736713	MSTRG.211384.19	.	+	111681371
chrX	111711725	111712483	MSTRG.211384.19	.	+	111681371
chrX	111736879	111744667	MSTRG.211384.19	.	+	111681371
chrX	111709048	111711674	MSTRG.211384.19	.	+	111681371
chrX	111686174	111687886	MSTRG.211384.19	.	+	111681371
chrX	111727770	111728184	MSTRG.211384.19	.	+	111681371
chrX	111689197	111708964	MSTRG.211384.19	.	+	111681371
chrX	111722857	111723797	MSTRG.211384.19	.	+	111681371
chrX	111681424	111682131	MSTRG.211384.19	.	+	111681371
chrX	111730427	111730524	MSTRG.211384.19	.	+	111681371
chrX	111727445	111727613	MSTRG.211384.19	.	+	111681371
chrX	111682294	111684964	MSTRG.211384.20	.	+	111681371
chrX	111685103	111687886	MSTRG.211384.20	.	+	111681371
chrX	111681424	111682131	MSTRG.211384.20	.	+	111681371
chrX	111682294	111684964	MSTRG.211384.20	.	+	111681371
chrX	111685103	111687886	MSTRG.211384.20	.	+	111681371
chrX	111681424	111682131	MSTRG.211384.20	.	+	111681371
chrX	111713297	111717845	MSTRG.211384.20	.	+	111681371
chrX	111718274	111720094	MSTRG.211384.20	.	+	111681371
chrX	111744904	111752789	MSTRG.211384.20	.	+	111681371
chrX	111688048	111689086	MSTRG.211384.20	.	+	111681371
chrX	111682294	111684964	MSTRG.211384.20	.	+	111681371
chrX	111752830	111757587	MSTRG.211384.20	.	+	111681371
chrX	111721711	111722792	MSTRG.211384.20	.	+	111681371
chrX	111730580	111735050	MSTRG.211384.20	.	+	111681371
chrX	111685103	111687886	MSTRG.211384.20	.	+	111681371
chrX	111725061	111726808	MSTRG.211384.20	.	+	111681371
chrX	111712530	111713224	MSTRG.211384.20	.	+	111681371
chrX	111723898	111724933	MSTRG.211384.20	.	+	111681371
chrX	111757762	111759733	MSTRG.211384.20	.	+	111681371
chrX	111720170	111721602	MSTRG.211384.20	.	+	111681371
chrX	111717927	111718111	MSTRG.211384.20	.	+	111681371
chrX	111728305	111730394	MSTRG.211384.20	.	+	111681371
chrX	111727055	111727331	MSTRG.211384.20	.	+	111681371
chrX	111735122	111736713	MSTRG.211384.20	.	+	111681371
chrX	111711725	111712483	MSTRG.211384.20	.	+	111681371
chrX	111736879	111744667	MSTRG.211384.20	.	+	111681371
chrX	111709048	111711674	MSTRG.211384.20	.	+	111681371
chrX	111727770	111728184	MSTRG.211384.20	.	+	111681371
chrX	111689197	111708964	MSTRG.211384.20	.	+	111681371
chrX	111722857	111723797	MSTRG.211384.20	.	+	111681371
chrX	111681424	111682131	MSTRG.211384.20	.	+	111681371
chrX	111730427	111730524	MSTRG.211384.20	.	+	111681371
chrX	111727445	111727613	MSTRG.211384.20	.	+	111681371
chrX	111713297	111717845	MSTRG.211384.20	.	+	111681371
chrX	111718274	111720094	MSTRG.211384.20	.	+	111681371
chrX	111744904	111752789	MSTRG.211384.20	.	+	111681371
chrX	111688048	111689086	MSTRG.211384.20	.	+	111681371
chrX	111682294	111684964	MSTRG.211384.20	.	+	111681371
chrX	111752830	111757587	MSTRG.211384.20	.	+	111681371
chrX	111721711	111722792	MSTRG.211384.20	.	+	111681371
chrX	111730580	111735050	MSTRG.211384.20	.	+	111681371
chrX	111685103	111687886	MSTRG.211384.20	.	+	111681371
chrX	111725061	111726808	MSTRG.211384.20	.	+	111681371
chrX	111712530	111713224	MSTRG.211384.20	.	+	111681371
chrX	111723898	111724933	MSTRG.211384.20	.	+	111681371
chrX	111757762	111759733	MSTRG.211384.20	.	+	111681371
chrX	111720170	111721602	MSTRG.211384.20	.	+	111681371
chrX	111717927	111718111	MSTRG.211384.20	.	+	111681371
chrX	111728305	111730394	MSTRG.211384.20	.	+	111681371
chrX	111727055	111727331	MSTRG.211384.20	.	+	111681371
chrX	111735122	111736713	MSTRG.211384.20	.	+	111681371
chrX	111711725	111712483	MSTRG.211384.20	.	+	111681371
chrX	111736879	111744667	MSTRG.211384.20	.	+	111681371
chrX	111709048	111711674	MSTRG.211384.20	.	+	111681371
chrX	111727770	111728184	MSTRG.211384.20	.	+	111681371
chrX	111689197	111708964	MSTRG.211384.20	.	+	111681371
chrX	111722857	111723797	MSTRG.211384.20	.	+	111681371
chrX	111681424	111682131	MSTRG.211384.20	.	+	111681371
chrX	111730427	111730524	MSTRG.211384.20	.	+	111681371
chrX	111727445	111727613	MSTRG.211384.20	.	+	111681371
chrX	111688048	111689086	MSTRG.211384.21	.	+	111687998
chrX	111682294	111684964	MSTRG.211384.22	.	+	111681371
chrX	111685103	111686136	MSTRG.211384.22	.	+	111681371
chrX	111686174	111687886	MSTRG.211384.22	.	+	111681371
chrX	111681424	111682131	MSTRG.211384.22	.	+	111681371
chrX	111682294	111684964	MSTRG.211384.22	.	+	111681371
chrX	111685103	111686136	MSTRG.211384.22	.	+	111681371
chrX	111686174	111687886	MSTRG.211384.22	.	+	111681371
chrX	111681424	111682131	MSTRG.211384.22	.	+	111681371
chrX	111713297	111717845	MSTRG.211384.22	.	+	111681371
chrX	111718274	111720094	MSTRG.211384.22	.	+	111681371
chrX	111744904	111752789	MSTRG.211384.22	.	+	111681371
chrX	111682294	111684964	MSTRG.211384.22	.	+	111681371
chrX	111752830	111757587	MSTRG.211384.22	.	+	111681371
chrX	111721711	111722792	MSTRG.211384.22	.	+	111681371
chrX	111730580	111735050	MSTRG.211384.22	.	+	111681371
chrX	111725061	111726808	MSTRG.211384.22	.	+	111681371
chrX	111712530	111713224	MSTRG.211384.22	.	+	111681371
chrX	111685103	111686136	MSTRG.211384.22	.	+	111681371
chrX	111723898	111724933	MSTRG.211384.22	.	+	111681371
chrX	111757762	111759733	MSTRG.211384.22	.	+	111681371
chrX	111720170	111721602	MSTRG.211384.22	.	+	111681371
chrX	111717927	111718111	MSTRG.211384.22	.	+	111681371
chrX	111708393	111708964	MSTRG.211384.22	.	+	111681371
chrX	111728305	111730394	MSTRG.211384.22	.	+	111681371
chrX	111727055	111727331	MSTRG.211384.22	.	+	111681371
chrX	111735122	111736713	MSTRG.211384.22	.	+	111681371
chrX	111711725	111712483	MSTRG.211384.22	.	+	111681371
chrX	111736879	111744667	MSTRG.211384.22	.	+	111681371
chrX	111709048	111711674	MSTRG.211384.22	.	+	111681371
chrX	111686174	111687886	MSTRG.211384.22	.	+	111681371
chrX	111727770	111728184	MSTRG.211384.22	.	+	111681371
chrX	111688048	111708026	MSTRG.211384.22	.	+	111681371
chrX	111722857	111723797	MSTRG.211384.22	.	+	111681371
chrX	111681424	111682131	MSTRG.211384.22	.	+	111681371
chrX	111730427	111730524	MSTRG.211384.22	.	+	111681371
chrX	111727445	111727613	MSTRG.211384.22	.	+	111681371
chrX	111713297	111717845	MSTRG.211384.22	.	+	111681371
chrX	111718274	111720094	MSTRG.211384.22	.	+	111681371
chrX	111744904	111752789	MSTRG.211384.22	.	+	111681371
chrX	111682294	111684964	MSTRG.211384.22	.	+	111681371
chrX	111752830	111757587	MSTRG.211384.22	.	+	111681371
chrX	111721711	111722792	MSTRG.211384.22	.	+	111681371
chrX	111730580	111735050	MSTRG.211384.22	.	+	111681371
chrX	111725061	111726808	MSTRG.211384.22	.	+	111681371
chrX	111712530	111713224	MSTRG.211384.22	.	+	111681371
chrX	111685103	111686136	MSTRG.211384.22	.	+	111681371
chrX	111723898	111724933	MSTRG.211384.22	.	+	111681371
chrX	111757762	111759733	MSTRG.211384.22	.	+	111681371
chrX	111720170	111721602	MSTRG.211384.22	.	+	111681371
chrX	111717927	111718111	MSTRG.211384.22	.	+	111681371
chrX	111708393	111708964	MSTRG.211384.22	.	+	111681371
chrX	111728305	111730394	MSTRG.211384.22	.	+	111681371
chrX	111727055	111727331	MSTRG.211384.22	.	+	111681371
chrX	111735122	111736713	MSTRG.211384.22	.	+	111681371
chrX	111711725	111712483	MSTRG.211384.22	.	+	111681371
chrX	111736879	111744667	MSTRG.211384.22	.	+	111681371
chrX	111709048	111711674	MSTRG.211384.22	.	+	111681371
chrX	111686174	111687886	MSTRG.211384.22	.	+	111681371
chrX	111727770	111728184	MSTRG.211384.22	.	+	111681371
chrX	111688048	111708026	MSTRG.211384.22	.	+	111681371
chrX	111722857	111723797	MSTRG.211384.22	.	+	111681371
chrX	111681424	111682131	MSTRG.211384.22	.	+	111681371
chrX	111730427	111730524	MSTRG.211384.22	.	+	111681371
chrX	111727445	111727613	MSTRG.211384.22	.	+	111681371
chrX	111682294	111684964	MSTRG.211384.23	.	+	111681371
chrX	111685103	111687886	MSTRG.211384.23	.	+	111681371
chrX	111681826	111682131	MSTRG.211384.23	.	+	111681371
chrX	111682294	111684964	MSTRG.211384.23	.	+	111681371
chrX	111685103	111687886	MSTRG.211384.23	.	+	111681371
chrX	111681826	111682131	MSTRG.211384.23	.	+	111681371
chrX	111713297	111717845	MSTRG.211384.23	.	+	111681371
chrX	111744904	111752789	MSTRG.211384.23	.	+	111681371
chrX	111682294	111684964	MSTRG.211384.23	.	+	111681371
chrX	111690774	111708964	MSTRG.211384.23	.	+	111681371
chrX	111752830	111757587	MSTRG.211384.23	.	+	111681371
chrX	111721711	111722792	MSTRG.211384.23	.	+	111681371
chrX	111730580	111735050	MSTRG.211384.23	.	+	111681371
chrX	111685103	111687886	MSTRG.211384.23	.	+	111681371
chrX	111725061	111726808	MSTRG.211384.23	.	+	111681371
chrX	111712530	111713224	MSTRG.211384.23	.	+	111681371
chrX	111681826	111682131	MSTRG.211384.23	.	+	111681371
chrX	111723898	111724933	MSTRG.211384.23	.	+	111681371
chrX	111757762	111759733	MSTRG.211384.23	.	+	111681371
chrX	111689197	111690635	MSTRG.211384.23	.	+	111681371
chrX	111720170	111721602	MSTRG.211384.23	.	+	111681371
chrX	111717927	111718111	MSTRG.211384.23	.	+	111681371
chrX	111728305	111730394	MSTRG.211384.23	.	+	111681371
chrX	111727055	111727331	MSTRG.211384.23	.	+	111681371
chrX	111735122	111736713	MSTRG.211384.23	.	+	111681371
chrX	111711725	111712483	MSTRG.211384.23	.	+	111681371
chrX	111736879	111744667	MSTRG.211384.23	.	+	111681371
chrX	111709048	111711674	MSTRG.211384.23	.	+	111681371
chrX	111727770	111728184	MSTRG.211384.23	.	+	111681371
chrX	111718274	111720094	MSTRG.211384.23	.	+	111681371
chrX	111722857	111723797	MSTRG.211384.23	.	+	111681371
chrX	111730427	111730524	MSTRG.211384.23	.	+	111681371
chrX	111727445	111727613	MSTRG.211384.23	.	+	111681371
chrX	111713297	111717845	MSTRG.211384.23	.	+	111681371
chrX	111744904	111752789	MSTRG.211384.23	.	+	111681371
chrX	111682294	111684964	MSTRG.211384.23	.	+	111681371
chrX	111690774	111708964	MSTRG.211384.23	.	+	111681371
chrX	111752830	111757587	MSTRG.211384.23	.	+	111681371
chrX	111721711	111722792	MSTRG.211384.23	.	+	111681371
chrX	111730580	111735050	MSTRG.211384.23	.	+	111681371
chrX	111685103	111687886	MSTRG.211384.23	.	+	111681371
chrX	111725061	111726808	MSTRG.211384.23	.	+	111681371
chrX	111712530	111713224	MSTRG.211384.23	.	+	111681371
chrX	111681826	111682131	MSTRG.211384.23	.	+	111681371
chrX	111723898	111724933	MSTRG.211384.23	.	+	111681371
chrX	111757762	111759733	MSTRG.211384.23	.	+	111681371
chrX	111689197	111690635	MSTRG.211384.23	.	+	111681371
chrX	111720170	111721602	MSTRG.211384.23	.	+	111681371
chrX	111717927	111718111	MSTRG.211384.23	.	+	111681371
chrX	111728305	111730394	MSTRG.211384.23	.	+	111681371
chrX	111727055	111727331	MSTRG.211384.23	.	+	111681371
chrX	111735122	111736713	MSTRG.211384.23	.	+	111681371
chrX	111711725	111712483	MSTRG.211384.23	.	+	111681371
chrX	111736879	111744667	MSTRG.211384.23	.	+	111681371
chrX	111709048	111711674	MSTRG.211384.23	.	+	111681371
chrX	111727770	111728184	MSTRG.211384.23	.	+	111681371
chrX	111718274	111720094	MSTRG.211384.23	.	+	111681371
chrX	111722857	111723797	MSTRG.211384.23	.	+	111681371
chrX	111730427	111730524	MSTRG.211384.23	.	+	111681371
chrX	111727445	111727613	MSTRG.211384.23	.	+	111681371
chrX	111682294	111684964	MSTRG.211384.24	.	+	111681371
chrX	111685103	111686136	MSTRG.211384.24	.	+	111681371
chrX	111686174	111687886	MSTRG.211384.24	.	+	111681371
chrX	111681424	111682131	MSTRG.211384.24	.	+	111681371
chrX	111682294	111684964	MSTRG.211384.24	.	+	111681371
chrX	111685103	111686136	MSTRG.211384.24	.	+	111681371
chrX	111686174	111687886	MSTRG.211384.24	.	+	111681371
chrX	111681424	111682131	MSTRG.211384.24	.	+	111681371
chrX	111713297	111717845	MSTRG.211384.24	.	+	111681371
chrX	111744904	111752789	MSTRG.211384.24	.	+	111681371
chrX	111682294	111684964	MSTRG.211384.24	.	+	111681371
chrX	111752830	111757587	MSTRG.211384.24	.	+	111681371
chrX	111721711	111722792	MSTRG.211384.24	.	+	111681371
chrX	111730580	111735050	MSTRG.211384.24	.	+	111681371
chrX	111725061	111726808	MSTRG.211384.24	.	+	111681371
chrX	111689197	111711674	MSTRG.211384.24	.	+	111681371
chrX	111712530	111713224	MSTRG.211384.24	.	+	111681371
chrX	111685103	111686136	MSTRG.211384.24	.	+	111681371
chrX	111723898	111724933	MSTRG.211384.24	.	+	111681371
chrX	111757762	111759733	MSTRG.211384.24	.	+	111681371
chrX	111720170	111721602	MSTRG.211384.24	.	+	111681371
chrX	111717927	111718111	MSTRG.211384.24	.	+	111681371
chrX	111728305	111730394	MSTRG.211384.24	.	+	111681371
chrX	111727055	111727331	MSTRG.211384.24	.	+	111681371
chrX	111735122	111736713	MSTRG.211384.24	.	+	111681371
chrX	111711725	111712483	MSTRG.211384.24	.	+	111681371
chrX	111736879	111744667	MSTRG.211384.24	.	+	111681371
chrX	111686174	111687886	MSTRG.211384.24	.	+	111681371
chrX	111727770	111728184	MSTRG.211384.24	.	+	111681371
chrX	111718274	111720094	MSTRG.211384.24	.	+	111681371
chrX	111722857	111723797	MSTRG.211384.24	.	+	111681371
chrX	111681424	111682131	MSTRG.211384.24	.	+	111681371
chrX	111730427	111730524	MSTRG.211384.24	.	+	111681371
chrX	111727445	111727613	MSTRG.211384.24	.	+	111681371
chrX	111713297	111717845	MSTRG.211384.24	.	+	111681371
chrX	111744904	111752789	MSTRG.211384.24	.	+	111681371
chrX	111682294	111684964	MSTRG.211384.24	.	+	111681371
chrX	111752830	111757587	MSTRG.211384.24	.	+	111681371
chrX	111721711	111722792	MSTRG.211384.24	.	+	111681371
chrX	111730580	111735050	MSTRG.211384.24	.	+	111681371
chrX	111725061	111726808	MSTRG.211384.24	.	+	111681371
chrX	111689197	111711674	MSTRG.211384.24	.	+	111681371
chrX	111712530	111713224	MSTRG.211384.24	.	+	111681371
chrX	111685103	111686136	MSTRG.211384.24	.	+	111681371
chrX	111723898	111724933	MSTRG.211384.24	.	+	111681371
chrX	111757762	111759733	MSTRG.211384.24	.	+	111681371
chrX	111720170	111721602	MSTRG.211384.24	.	+	111681371
chrX	111717927	111718111	MSTRG.211384.24	.	+	111681371
chrX	111728305	111730394	MSTRG.211384.24	.	+	111681371
chrX	111727055	111727331	MSTRG.211384.24	.	+	111681371
chrX	111735122	111736713	MSTRG.211384.24	.	+	111681371
chrX	111711725	111712483	MSTRG.211384.24	.	+	111681371
chrX	111736879	111744667	MSTRG.211384.24	.	+	111681371
chrX	111686174	111687886	MSTRG.211384.24	.	+	111681371
chrX	111727770	111728184	MSTRG.211384.24	.	+	111681371
chrX	111718274	111720094	MSTRG.211384.24	.	+	111681371
chrX	111722857	111723797	MSTRG.211384.24	.	+	111681371
chrX	111681424	111682131	MSTRG.211384.24	.	+	111681371
chrX	111730427	111730524	MSTRG.211384.24	.	+	111681371
chrX	111727445	111727613	MSTRG.211384.24	.	+	111681371
chrX	111682294	111684964	MSTRG.211384.25	.	+	111681371
chrX	111681424	111682131	MSTRG.211384.25	.	+	111681371
chrX	111682294	111684964	MSTRG.211384.25	.	+	111681371
chrX	111681424	111682131	MSTRG.211384.25	.	+	111681371
chrX	111713297	111717845	MSTRG.211384.25	.	+	111681371
chrX	111744904	111752789	MSTRG.211384.25	.	+	111681371
chrX	111682294	111684964	MSTRG.211384.25	.	+	111681371
chrX	111752830	111757587	MSTRG.211384.25	.	+	111681371
chrX	111721711	111722792	MSTRG.211384.25	.	+	111681371
chrX	111730580	111735050	MSTRG.211384.25	.	+	111681371
chrX	111725061	111726808	MSTRG.211384.25	.	+	111681371
chrX	111712530	111713224	MSTRG.211384.25	.	+	111681371
chrX	111685103	111708026	MSTRG.211384.25	.	+	111681371
chrX	111723898	111724933	MSTRG.211384.25	.	+	111681371
chrX	111757762	111759733	MSTRG.211384.25	.	+	111681371
chrX	111720170	111721602	MSTRG.211384.25	.	+	111681371
chrX	111717927	111718111	MSTRG.211384.25	.	+	111681371
chrX	111708393	111708964	MSTRG.211384.25	.	+	111681371
chrX	111728305	111730394	MSTRG.211384.25	.	+	111681371
chrX	111727055	111727331	MSTRG.211384.25	.	+	111681371
chrX	111735122	111736713	MSTRG.211384.25	.	+	111681371
chrX	111711725	111712483	MSTRG.211384.25	.	+	111681371
chrX	111736879	111744667	MSTRG.211384.25	.	+	111681371
chrX	111709048	111711674	MSTRG.211384.25	.	+	111681371
chrX	111727770	111728184	MSTRG.211384.25	.	+	111681371
chrX	111718274	111720094	MSTRG.211384.25	.	+	111681371
chrX	111722857	111723797	MSTRG.211384.25	.	+	111681371
chrX	111681424	111682131	MSTRG.211384.25	.	+	111681371
chrX	111730427	111730524	MSTRG.211384.25	.	+	111681371
chrX	111727445	111727613	MSTRG.211384.25	.	+	111681371
chrX	111713297	111717845	MSTRG.211384.25	.	+	111681371
chrX	111744904	111752789	MSTRG.211384.25	.	+	111681371
chrX	111682294	111684964	MSTRG.211384.25	.	+	111681371
chrX	111752830	111757587	MSTRG.211384.25	.	+	111681371
chrX	111721711	111722792	MSTRG.211384.25	.	+	111681371
chrX	111730580	111735050	MSTRG.211384.25	.	+	111681371
chrX	111725061	111726808	MSTRG.211384.25	.	+	111681371
chrX	111712530	111713224	MSTRG.211384.25	.	+	111681371
chrX	111685103	111708026	MSTRG.211384.25	.	+	111681371
chrX	111723898	111724933	MSTRG.211384.25	.	+	111681371
chrX	111757762	111759733	MSTRG.211384.25	.	+	111681371
chrX	111720170	111721602	MSTRG.211384.25	.	+	111681371
chrX	111717927	111718111	MSTRG.211384.25	.	+	111681371
chrX	111708393	111708964	MSTRG.211384.25	.	+	111681371
chrX	111728305	111730394	MSTRG.211384.25	.	+	111681371
chrX	111727055	111727331	MSTRG.211384.25	.	+	111681371
chrX	111735122	111736713	MSTRG.211384.25	.	+	111681371
chrX	111711725	111712483	MSTRG.211384.25	.	+	111681371
chrX	111736879	111744667	MSTRG.211384.25	.	+	111681371
chrX	111709048	111711674	MSTRG.211384.25	.	+	111681371
chrX	111727770	111728184	MSTRG.211384.25	.	+	111681371
chrX	111718274	111720094	MSTRG.211384.25	.	+	111681371
chrX	111722857	111723797	MSTRG.211384.25	.	+	111681371
chrX	111681424	111682131	MSTRG.211384.25	.	+	111681371
chrX	111730427	111730524	MSTRG.211384.25	.	+	111681371
chrX	111727445	111727613	MSTRG.211384.25	.	+	111681371
chrX	111682294	111684964	MSTRG.211384.26	.	+	111681371
chrX	111685103	111687886	MSTRG.211384.26	.	+	111681371
chrX	111681424	111682131	MSTRG.211384.26	.	+	111681371
chrX	111682294	111684964	MSTRG.211384.26	.	+	111681371
chrX	111685103	111687886	MSTRG.211384.26	.	+	111681371
chrX	111681424	111682131	MSTRG.211384.26	.	+	111681371
chrX	111744904	111752789	MSTRG.211384.26	.	+	111681371
chrX	111682294	111684964	MSTRG.211384.26	.	+	111681371
chrX	111752830	111757587	MSTRG.211384.26	.	+	111681371
chrX	111721711	111722792	MSTRG.211384.26	.	+	111681371
chrX	111730580	111735050	MSTRG.211384.26	.	+	111681371
chrX	111685103	111687886	MSTRG.211384.26	.	+	111681371
chrX	111725061	111726808	MSTRG.211384.26	.	+	111681371
chrX	111689197	111711674	MSTRG.211384.26	.	+	111681371
chrX	111712530	111713224	MSTRG.211384.26	.	+	111681371
chrX	111713297	111716952	MSTRG.211384.26	.	+	111681371
chrX	111723898	111724933	MSTRG.211384.26	.	+	111681371
chrX	111757762	111759733	MSTRG.211384.26	.	+	111681371
chrX	111720170	111721602	MSTRG.211384.26	.	+	111681371
chrX	111717004	111717845	MSTRG.211384.26	.	+	111681371
chrX	111717927	111718111	MSTRG.211384.26	.	+	111681371
chrX	111728305	111730394	MSTRG.211384.26	.	+	111681371
chrX	111727055	111727331	MSTRG.211384.26	.	+	111681371
chrX	111735122	111736713	MSTRG.211384.26	.	+	111681371
chrX	111736879	111744667	MSTRG.211384.26	.	+	111681371
chrX	111727770	111728184	MSTRG.211384.26	.	+	111681371
chrX	111718274	111720094	MSTRG.211384.26	.	+	111681371
chrX	111722857	111723797	MSTRG.211384.26	.	+	111681371
chrX	111681424	111682131	MSTRG.211384.26	.	+	111681371
chrX	111730427	111730524	MSTRG.211384.26	.	+	111681371
chrX	111727445	111727613	MSTRG.211384.26	.	+	111681371
chrX	111744904	111752789	MSTRG.211384.26	.	+	111681371
chrX	111682294	111684964	MSTRG.211384.26	.	+	111681371
chrX	111752830	111757587	MSTRG.211384.26	.	+	111681371
chrX	111721711	111722792	MSTRG.211384.26	.	+	111681371
chrX	111730580	111735050	MSTRG.211384.26	.	+	111681371
chrX	111685103	111687886	MSTRG.211384.26	.	+	111681371
chrX	111725061	111726808	MSTRG.211384.26	.	+	111681371
chrX	111689197	111711674	MSTRG.211384.26	.	+	111681371
chrX	111712530	111713224	MSTRG.211384.26	.	+	111681371
chrX	111713297	111716952	MSTRG.211384.26	.	+	111681371
chrX	111723898	111724933	MSTRG.211384.26	.	+	111681371
chrX	111757762	111759733	MSTRG.211384.26	.	+	111681371
chrX	111720170	111721602	MSTRG.211384.26	.	+	111681371
chrX	111717004	111717845	MSTRG.211384.26	.	+	111681371
chrX	111717927	111718111	MSTRG.211384.26	.	+	111681371
chrX	111728305	111730394	MSTRG.211384.26	.	+	111681371
chrX	111727055	111727331	MSTRG.211384.26	.	+	111681371
chrX	111735122	111736713	MSTRG.211384.26	.	+	111681371
chrX	111736879	111744667	MSTRG.211384.26	.	+	111681371
chrX	111727770	111728184	MSTRG.211384.26	.	+	111681371
chrX	111718274	111720094	MSTRG.211384.26	.	+	111681371
chrX	111722857	111723797	MSTRG.211384.26	.	+	111681371
chrX	111681424	111682131	MSTRG.211384.26	.	+	111681371
chrX	111730427	111730524	MSTRG.211384.26	.	+	111681371
chrX	111727445	111727613	MSTRG.211384.26	.	+	111681371
chrX	111682294	111684964	MSTRG.211384.27	.	+	111681371
chrX	111685103	111686136	MSTRG.211384.27	.	+	111681371
chrX	111686174	111687886	MSTRG.211384.27	.	+	111681371
chrX	111681424	111682131	MSTRG.211384.27	.	+	111681371
chrX	111682294	111684964	MSTRG.211384.27	.	+	111681371
chrX	111685103	111686136	MSTRG.211384.27	.	+	111681371
chrX	111686174	111687886	MSTRG.211384.27	.	+	111681371
chrX	111681424	111682131	MSTRG.211384.27	.	+	111681371
chrX	111713297	111717845	MSTRG.211384.27	.	+	111681371
chrX	111718274	111720094	MSTRG.211384.27	.	+	111681371
chrX	111744904	111752789	MSTRG.211384.27	.	+	111681371
chrX	111682294	111684964	MSTRG.211384.27	.	+	111681371
chrX	111752830	111757587	MSTRG.211384.27	.	+	111681371
chrX	111721711	111722792	MSTRG.211384.27	.	+	111681371
chrX	111725061	111726808	MSTRG.211384.27	.	+	111681371
chrX	111712530	111713224	MSTRG.211384.27	.	+	111681371
chrX	111685103	111686136	MSTRG.211384.27	.	+	111681371
chrX	111723898	111724933	MSTRG.211384.27	.	+	111681371
chrX	111757762	111759733	MSTRG.211384.27	.	+	111681371
chrX	111720170	111721602	MSTRG.211384.27	.	+	111681371
chrX	111717927	111718111	MSTRG.211384.27	.	+	111681371
chrX	111730580	111735089	MSTRG.211384.27	.	+	111681371
chrX	111728305	111730394	MSTRG.211384.27	.	+	111681371
chrX	111727055	111727331	MSTRG.211384.27	.	+	111681371
chrX	111735122	111736713	MSTRG.211384.27	.	+	111681371
chrX	111736879	111744667	MSTRG.211384.27	.	+	111681371
chrX	111686174	111687886	MSTRG.211384.27	.	+	111681371
chrX	111727770	111728184	MSTRG.211384.27	.	+	111681371
chrX	111709048	111711178	MSTRG.211384.27	.	+	111681371
chrX	111689197	111708964	MSTRG.211384.27	.	+	111681371
chrX	111722857	111723797	MSTRG.211384.27	.	+	111681371
chrX	111681424	111682131	MSTRG.211384.27	.	+	111681371
chrX	111730427	111730524	MSTRG.211384.27	.	+	111681371
chrX	111727445	111727613	MSTRG.211384.27	.	+	111681371
chrX	111713297	111717845	MSTRG.211384.27	.	+	111681371
chrX	111718274	111720094	MSTRG.211384.27	.	+	111681371
chrX	111744904	111752789	MSTRG.211384.27	.	+	111681371
chrX	111682294	111684964	MSTRG.211384.27	.	+	111681371
chrX	111752830	111757587	MSTRG.211384.27	.	+	111681371
chrX	111721711	111722792	MSTRG.211384.27	.	+	111681371
chrX	111725061	111726808	MSTRG.211384.27	.	+	111681371
chrX	111712530	111713224	MSTRG.211384.27	.	+	111681371
chrX	111685103	111686136	MSTRG.211384.27	.	+	111681371
chrX	111723898	111724933	MSTRG.211384.27	.	+	111681371
chrX	111757762	111759733	MSTRG.211384.27	.	+	111681371
chrX	111720170	111721602	MSTRG.211384.27	.	+	111681371
chrX	111717927	111718111	MSTRG.211384.27	.	+	111681371
chrX	111730580	111735089	MSTRG.211384.27	.	+	111681371
chrX	111728305	111730394	MSTRG.211384.27	.	+	111681371
chrX	111727055	111727331	MSTRG.211384.27	.	+	111681371
chrX	111735122	111736713	MSTRG.211384.27	.	+	111681371
chrX	111736879	111744667	MSTRG.211384.27	.	+	111681371
chrX	111686174	111687886	MSTRG.211384.27	.	+	111681371
chrX	111727770	111728184	MSTRG.211384.27	.	+	111681371
chrX	111709048	111711178	MSTRG.211384.27	.	+	111681371
chrX	111689197	111708964	MSTRG.211384.27	.	+	111681371
chrX	111722857	111723797	MSTRG.211384.27	.	+	111681371
chrX	111681424	111682131	MSTRG.211384.27	.	+	111681371
chrX	111730427	111730524	MSTRG.211384.27	.	+	111681371
chrX	111727445	111727613	MSTRG.211384.27	.	+	111681371
chrX	111682294	111684964	MSTRG.211384.28	.	+	111681371
chrX	111685103	111687886	MSTRG.211384.28	.	+	111681371
chrX	111681424	111682131	MSTRG.211384.28	.	+	111681371
chrX	111682294	111684964	MSTRG.211384.28	.	+	111681371
chrX	111685103	111687886	MSTRG.211384.28	.	+	111681371
chrX	111681424	111682131	MSTRG.211384.28	.	+	111681371
chrX	111713297	111717845	MSTRG.211384.28	.	+	111681371
chrX	111744904	111752789	MSTRG.211384.28	.	+	111681371
chrX	111688048	111689086	MSTRG.211384.28	.	+	111681371
chrX	111682294	111684964	MSTRG.211384.28	.	+	111681371
chrX	111752830	111757587	MSTRG.211384.28	.	+	111681371
chrX	111721711	111722792	MSTRG.211384.28	.	+	111681371
chrX	111730580	111735050	MSTRG.211384.28	.	+	111681371
chrX	111685103	111687886	MSTRG.211384.28	.	+	111681371
chrX	111725061	111726808	MSTRG.211384.28	.	+	111681371
chrX	111689197	111711674	MSTRG.211384.28	.	+	111681371
chrX	111712530	111713224	MSTRG.211384.28	.	+	111681371
chrX	111723898	111724933	MSTRG.211384.28	.	+	111681371
chrX	111757762	111759733	MSTRG.211384.28	.	+	111681371
chrX	111720170	111721602	MSTRG.211384.28	.	+	111681371
chrX	111717927	111718111	MSTRG.211384.28	.	+	111681371
chrX	111728305	111730394	MSTRG.211384.28	.	+	111681371
chrX	111727055	111727331	MSTRG.211384.28	.	+	111681371
chrX	111735122	111736713	MSTRG.211384.28	.	+	111681371
chrX	111711725	111712483	MSTRG.211384.28	.	+	111681371
chrX	111736879	111744667	MSTRG.211384.28	.	+	111681371
chrX	111727770	111728184	MSTRG.211384.28	.	+	111681371
chrX	111718274	111720094	MSTRG.211384.28	.	+	111681371
chrX	111722857	111723797	MSTRG.211384.28	.	+	111681371
chrX	111681424	111682131	MSTRG.211384.28	.	+	111681371
chrX	111730427	111730524	MSTRG.211384.28	.	+	111681371
chrX	111727445	111727613	MSTRG.211384.28	.	+	111681371
chrX	111713297	111717845	MSTRG.211384.28	.	+	111681371
chrX	111744904	111752789	MSTRG.211384.28	.	+	111681371
chrX	111688048	111689086	MSTRG.211384.28	.	+	111681371
chrX	111682294	111684964	MSTRG.211384.28	.	+	111681371
chrX	111752830	111757587	MSTRG.211384.28	.	+	111681371
chrX	111721711	111722792	MSTRG.211384.28	.	+	111681371
chrX	111730580	111735050	MSTRG.211384.28	.	+	111681371
chrX	111685103	111687886	MSTRG.211384.28	.	+	111681371
chrX	111725061	111726808	MSTRG.211384.28	.	+	111681371
chrX	111689197	111711674	MSTRG.211384.28	.	+	111681371
chrX	111712530	111713224	MSTRG.211384.28	.	+	111681371
chrX	111723898	111724933	MSTRG.211384.28	.	+	111681371
chrX	111757762	111759733	MSTRG.211384.28	.	+	111681371
chrX	111720170	111721602	MSTRG.211384.28	.	+	111681371
chrX	111717927	111718111	MSTRG.211384.28	.	+	111681371
chrX	111728305	111730394	MSTRG.211384.28	.	+	111681371
chrX	111727055	111727331	MSTRG.211384.28	.	+	111681371
chrX	111735122	111736713	MSTRG.211384.28	.	+	111681371
chrX	111711725	111712483	MSTRG.211384.28	.	+	111681371
chrX	111736879	111744667	MSTRG.211384.28	.	+	111681371
chrX	111727770	111728184	MSTRG.211384.28	.	+	111681371
chrX	111718274	111720094	MSTRG.211384.28	.	+	111681371
chrX	111722857	111723797	MSTRG.211384.28	.	+	111681371
chrX	111681424	111682131	MSTRG.211384.28	.	+	111681371
chrX	111730427	111730524	MSTRG.211384.28	.	+	111681371
chrX	111727445	111727613	MSTRG.211384.28	.	+	111681371
chrX	111688612	111688686	MSTRG.211384.29	.	+	111687998
chrX	111682294	111684964	MSTRG.211384.30	.	+	111681371
chrX	111685103	111687886	MSTRG.211384.30	.	+	111681371
chrX	111681424	111682131	MSTRG.211384.30	.	+	111681371
chrX	111682294	111684964	MSTRG.211384.30	.	+	111681371
chrX	111685103	111687886	MSTRG.211384.30	.	+	111681371
chrX	111681424	111682131	MSTRG.211384.30	.	+	111681371
chrX	111718274	111720094	MSTRG.211384.30	.	+	111681371
chrX	111744904	111752789	MSTRG.211384.30	.	+	111681371
chrX	111682294	111684964	MSTRG.211384.30	.	+	111681371
chrX	111721711	111722792	MSTRG.211384.30	.	+	111681371
chrX	111730580	111735050	MSTRG.211384.30	.	+	111681371
chrX	111685103	111687886	MSTRG.211384.30	.	+	111681371
chrX	111725061	111726808	MSTRG.211384.30	.	+	111681371
chrX	111712530	111713224	MSTRG.211384.30	.	+	111681371
chrX	111713297	111716952	MSTRG.211384.30	.	+	111681371
chrX	111723898	111724933	MSTRG.211384.30	.	+	111681371
chrX	111757762	111759733	MSTRG.211384.30	.	+	111681371
chrX	111720170	111721602	MSTRG.211384.30	.	+	111681371
chrX	111717004	111717845	MSTRG.211384.30	.	+	111681371
chrX	111717927	111718111	MSTRG.211384.30	.	+	111681371
chrX	111728305	111730394	MSTRG.211384.30	.	+	111681371
chrX	111727055	111727331	MSTRG.211384.30	.	+	111681371
chrX	111752830	111757632	MSTRG.211384.30	.	+	111681371
chrX	111735122	111736713	MSTRG.211384.30	.	+	111681371
chrX	111711725	111712483	MSTRG.211384.30	.	+	111681371
chrX	111736879	111744667	MSTRG.211384.30	.	+	111681371
chrX	111709048	111711674	MSTRG.211384.30	.	+	111681371
chrX	111727770	111728184	MSTRG.211384.30	.	+	111681371
chrX	111689197	111708964	MSTRG.211384.30	.	+	111681371
chrX	111722857	111723797	MSTRG.211384.30	.	+	111681371
chrX	111681424	111682131	MSTRG.211384.30	.	+	111681371
chrX	111730427	111730524	MSTRG.211384.30	.	+	111681371
chrX	111727445	111727613	MSTRG.211384.30	.	+	111681371
chrX	111718274	111720094	MSTRG.211384.30	.	+	111681371
chrX	111744904	111752789	MSTRG.211384.30	.	+	111681371
chrX	111682294	111684964	MSTRG.211384.30	.	+	111681371
chrX	111721711	111722792	MSTRG.211384.30	.	+	111681371
chrX	111730580	111735050	MSTRG.211384.30	.	+	111681371
chrX	111685103	111687886	MSTRG.211384.30	.	+	111681371
chrX	111725061	111726808	MSTRG.211384.30	.	+	111681371
chrX	111712530	111713224	MSTRG.211384.30	.	+	111681371
chrX	111713297	111716952	MSTRG.211384.30	.	+	111681371
chrX	111723898	111724933	MSTRG.211384.30	.	+	111681371
chrX	111757762	111759733	MSTRG.211384.30	.	+	111681371
chrX	111720170	111721602	MSTRG.211384.30	.	+	111681371
chrX	111717004	111717845	MSTRG.211384.30	.	+	111681371
chrX	111717927	111718111	MSTRG.211384.30	.	+	111681371
chrX	111728305	111730394	MSTRG.211384.30	.	+	111681371
chrX	111727055	111727331	MSTRG.211384.30	.	+	111681371
chrX	111752830	111757632	MSTRG.211384.30	.	+	111681371
chrX	111735122	111736713	MSTRG.211384.30	.	+	111681371
chrX	111711725	111712483	MSTRG.211384.30	.	+	111681371
chrX	111736879	111744667	MSTRG.211384.30	.	+	111681371
chrX	111709048	111711674	MSTRG.211384.30	.	+	111681371
chrX	111727770	111728184	MSTRG.211384.30	.	+	111681371
chrX	111689197	111708964	MSTRG.211384.30	.	+	111681371
chrX	111722857	111723797	MSTRG.211384.30	.	+	111681371
chrX	111681424	111682131	MSTRG.211384.30	.	+	111681371
chrX	111730427	111730524	MSTRG.211384.30	.	+	111681371
chrX	111727445	111727613	MSTRG.211384.30	.	+	111681371
chrX	111682294	111684964	MSTRG.211384.31	.	+	111681371
chrX	111685103	111686136	MSTRG.211384.31	.	+	111681371
chrX	111686174	111687886	MSTRG.211384.31	.	+	111681371
chrX	111681424	111682131	MSTRG.211384.31	.	+	111681371
chrX	111682294	111684964	MSTRG.211384.31	.	+	111681371
chrX	111685103	111686136	MSTRG.211384.31	.	+	111681371
chrX	111686174	111687886	MSTRG.211384.31	.	+	111681371
chrX	111681424	111682131	MSTRG.211384.31	.	+	111681371
chrX	111713297	111717845	MSTRG.211384.31	.	+	111681371
chrX	111722857	111723797	MSTRG.211384.31	.	+	111681371
chrX	111744904	111752789	MSTRG.211384.31	.	+	111681371
chrX	111682294	111684964	MSTRG.211384.31	.	+	111681371
chrX	111752830	111757587	MSTRG.211384.31	.	+	111681371
chrX	111721711	111722792	MSTRG.211384.31	.	+	111681371
chrX	111730580	111735050	MSTRG.211384.31	.	+	111681371
chrX	111725061	111726808	MSTRG.211384.31	.	+	111681371
chrX	111689197	111711674	MSTRG.211384.31	.	+	111681371
chrX	111712530	111713224	MSTRG.211384.31	.	+	111681371
chrX	111685103	111686136	MSTRG.211384.31	.	+	111681371
chrX	111723898	111724933	MSTRG.211384.31	.	+	111681371
chrX	111757762	111759733	MSTRG.211384.31	.	+	111681371
chrX	111720170	111721602	MSTRG.211384.31	.	+	111681371
chrX	111717927	111718111	MSTRG.211384.31	.	+	111681371
chrX	111728305	111730394	MSTRG.211384.31	.	+	111681371
chrX	111735122	111736713	MSTRG.211384.31	.	+	111681371
chrX	111736879	111744667	MSTRG.211384.31	.	+	111681371
chrX	111686174	111687886	MSTRG.211384.31	.	+	111681371
chrX	111727770	111728184	MSTRG.211384.31	.	+	111681371
chrX	111718274	111720094	MSTRG.211384.31	.	+	111681371
chrX	111727055	111727355	MSTRG.211384.31	.	+	111681371
chrX	111681424	111682131	MSTRG.211384.31	.	+	111681371
chrX	111730427	111730524	MSTRG.211384.31	.	+	111681371
chrX	111727445	111727613	MSTRG.211384.31	.	+	111681371
chrX	111713297	111717845	MSTRG.211384.31	.	+	111681371
chrX	111722857	111723797	MSTRG.211384.31	.	+	111681371
chrX	111744904	111752789	MSTRG.211384.31	.	+	111681371
chrX	111682294	111684964	MSTRG.211384.31	.	+	111681371
chrX	111752830	111757587	MSTRG.211384.31	.	+	111681371
chrX	111721711	111722792	MSTRG.211384.31	.	+	111681371
chrX	111730580	111735050	MSTRG.211384.31	.	+	111681371
chrX	111725061	111726808	MSTRG.211384.31	.	+	111681371
chrX	111689197	111711674	MSTRG.211384.31	.	+	111681371
chrX	111712530	111713224	MSTRG.211384.31	.	+	111681371
chrX	111685103	111686136	MSTRG.211384.31	.	+	111681371
chrX	111723898	111724933	MSTRG.211384.31	.	+	111681371
chrX	111757762	111759733	MSTRG.211384.31	.	+	111681371
chrX	111720170	111721602	MSTRG.211384.31	.	+	111681371
chrX	111717927	111718111	MSTRG.211384.31	.	+	111681371
chrX	111728305	111730394	MSTRG.211384.31	.	+	111681371
chrX	111735122	111736713	MSTRG.211384.31	.	+	111681371
chrX	111736879	111744667	MSTRG.211384.31	.	+	111681371
chrX	111686174	111687886	MSTRG.211384.31	.	+	111681371
chrX	111727770	111728184	MSTRG.211384.31	.	+	111681371
chrX	111718274	111720094	MSTRG.211384.31	.	+	111681371
chrX	111727055	111727355	MSTRG.211384.31	.	+	111681371
chrX	111681424	111682131	MSTRG.211384.31	.	+	111681371
chrX	111730427	111730524	MSTRG.211384.31	.	+	111681371
chrX	111727445	111727613	MSTRG.211384.31	.	+	111681371
chrX	111682294	111684964	MSTRG.211384.32	.	+	111681371
chrX	111685103	111686136	MSTRG.211384.32	.	+	111681371
chrX	111686174	111687886	MSTRG.211384.32	.	+	111681371
chrX	111681424	111682131	MSTRG.211384.32	.	+	111681371
chrX	111682294	111684964	MSTRG.211384.32	.	+	111681371
chrX	111685103	111686136	MSTRG.211384.32	.	+	111681371
chrX	111686174	111687886	MSTRG.211384.32	.	+	111681371
chrX	111681424	111682131	MSTRG.211384.32	.	+	111681371
chrX	111713297	111717845	MSTRG.211384.32	.	+	111681371
chrX	111718274	111720094	MSTRG.211384.32	.	+	111681371
chrX	111744904	111752789	MSTRG.211384.32	.	+	111681371
chrX	111682294	111684964	MSTRG.211384.32	.	+	111681371
chrX	111752830	111757587	MSTRG.211384.32	.	+	111681371
chrX	111721711	111722792	MSTRG.211384.32	.	+	111681371
chrX	111730580	111735050	MSTRG.211384.32	.	+	111681371
chrX	111737081	111744667	MSTRG.211384.32	.	+	111681371
chrX	111736879	111736981	MSTRG.211384.32	.	+	111681371
chrX	111725061	111726808	MSTRG.211384.32	.	+	111681371
chrX	111712530	111713224	MSTRG.211384.32	.	+	111681371
chrX	111685103	111686136	MSTRG.211384.32	.	+	111681371
chrX	111723898	111724933	MSTRG.211384.32	.	+	111681371
chrX	111757762	111759733	MSTRG.211384.32	.	+	111681371
chrX	111720170	111721602	MSTRG.211384.32	.	+	111681371
chrX	111717927	111718111	MSTRG.211384.32	.	+	111681371
chrX	111728305	111730394	MSTRG.211384.32	.	+	111681371
chrX	111727055	111727331	MSTRG.211384.32	.	+	111681371
chrX	111735122	111736713	MSTRG.211384.32	.	+	111681371
chrX	111711725	111712483	MSTRG.211384.32	.	+	111681371
chrX	111709048	111711674	MSTRG.211384.32	.	+	111681371
chrX	111686174	111687886	MSTRG.211384.32	.	+	111681371
chrX	111727770	111728184	MSTRG.211384.32	.	+	111681371
chrX	111689197	111708964	MSTRG.211384.32	.	+	111681371
chrX	111722857	111723797	MSTRG.211384.32	.	+	111681371
chrX	111681424	111682131	MSTRG.211384.32	.	+	111681371
chrX	111730427	111730524	MSTRG.211384.32	.	+	111681371
chrX	111727445	111727613	MSTRG.211384.32	.	+	111681371
chrX	111713297	111717845	MSTRG.211384.32	.	+	111681371
chrX	111718274	111720094	MSTRG.211384.32	.	+	111681371
chrX	111744904	111752789	MSTRG.211384.32	.	+	111681371
chrX	111682294	111684964	MSTRG.211384.32	.	+	111681371
chrX	111752830	111757587	MSTRG.211384.32	.	+	111681371
chrX	111721711	111722792	MSTRG.211384.32	.	+	111681371
chrX	111730580	111735050	MSTRG.211384.32	.	+	111681371
chrX	111737081	111744667	MSTRG.211384.32	.	+	111681371
chrX	111736879	111736981	MSTRG.211384.32	.	+	111681371
chrX	111725061	111726808	MSTRG.211384.32	.	+	111681371
chrX	111712530	111713224	MSTRG.211384.32	.	+	111681371
chrX	111685103	111686136	MSTRG.211384.32	.	+	111681371
chrX	111723898	111724933	MSTRG.211384.32	.	+	111681371
chrX	111757762	111759733	MSTRG.211384.32	.	+	111681371
chrX	111720170	111721602	MSTRG.211384.32	.	+	111681371
chrX	111717927	111718111	MSTRG.211384.32	.	+	111681371
chrX	111728305	111730394	MSTRG.211384.32	.	+	111681371
chrX	111727055	111727331	MSTRG.211384.32	.	+	111681371
chrX	111735122	111736713	MSTRG.211384.32	.	+	111681371
chrX	111711725	111712483	MSTRG.211384.32	.	+	111681371
chrX	111709048	111711674	MSTRG.211384.32	.	+	111681371
chrX	111686174	111687886	MSTRG.211384.32	.	+	111681371
chrX	111727770	111728184	MSTRG.211384.32	.	+	111681371
chrX	111689197	111708964	MSTRG.211384.32	.	+	111681371
chrX	111722857	111723797	MSTRG.211384.32	.	+	111681371
chrX	111681424	111682131	MSTRG.211384.32	.	+	111681371
chrX	111730427	111730524	MSTRG.211384.32	.	+	111681371
chrX	111727445	111727613	MSTRG.211384.32	.	+	111681371
chrX	111682294	111684964	MSTRG.211384.36	.	+	111681371
chrX	111685103	111687886	MSTRG.211384.36	.	+	111681371
chrX	111681424	111682131	MSTRG.211384.36	.	+	111681371
chrX	111682294	111684964	MSTRG.211384.36	.	+	111681371
chrX	111685103	111687886	MSTRG.211384.36	.	+	111681371
chrX	111681424	111682131	MSTRG.211384.36	.	+	111681371
chrX	111713297	111717845	MSTRG.211384.36	.	+	111681371
chrX	111744904	111752789	MSTRG.211384.36	.	+	111681371
chrX	111682294	111684964	MSTRG.211384.36	.	+	111681371
chrX	111752830	111757587	MSTRG.211384.36	.	+	111681371
chrX	111721711	111722792	MSTRG.211384.36	.	+	111681371
chrX	111730580	111735050	MSTRG.211384.36	.	+	111681371
chrX	111685103	111687886	MSTRG.211384.36	.	+	111681371
chrX	111725061	111726808	MSTRG.211384.36	.	+	111681371
chrX	111712530	111713224	MSTRG.211384.36	.	+	111681371
chrX	111723898	111724933	MSTRG.211384.36	.	+	111681371
chrX	111757762	111759733	MSTRG.211384.36	.	+	111681371
chrX	111720170	111721602	MSTRG.211384.36	.	+	111681371
chrX	111717927	111718111	MSTRG.211384.36	.	+	111681371
chrX	111708393	111708964	MSTRG.211384.36	.	+	111681371
chrX	111728305	111730394	MSTRG.211384.36	.	+	111681371
chrX	111727055	111727331	MSTRG.211384.36	.	+	111681371
chrX	111735122	111736713	MSTRG.211384.36	.	+	111681371
chrX	111711725	111712483	MSTRG.211384.36	.	+	111681371
chrX	111736879	111744667	MSTRG.211384.36	.	+	111681371
chrX	111709048	111711674	MSTRG.211384.36	.	+	111681371
chrX	111689197	111708026	MSTRG.211384.36	.	+	111681371
chrX	111727770	111728184	MSTRG.211384.36	.	+	111681371
chrX	111718274	111720094	MSTRG.211384.36	.	+	111681371
chrX	111722857	111723797	MSTRG.211384.36	.	+	111681371
chrX	111681424	111682131	MSTRG.211384.36	.	+	111681371
chrX	111730427	111730524	MSTRG.211384.36	.	+	111681371
chrX	111727445	111727613	MSTRG.211384.36	.	+	111681371
chrX	111713297	111717845	MSTRG.211384.36	.	+	111681371
chrX	111744904	111752789	MSTRG.211384.36	.	+	111681371
chrX	111682294	111684964	MSTRG.211384.36	.	+	111681371
chrX	111752830	111757587	MSTRG.211384.36	.	+	111681371
chrX	111721711	111722792	MSTRG.211384.36	.	+	111681371
chrX	111730580	111735050	MSTRG.211384.36	.	+	111681371
chrX	111685103	111687886	MSTRG.211384.36	.	+	111681371
chrX	111725061	111726808	MSTRG.211384.36	.	+	111681371
chrX	111712530	111713224	MSTRG.211384.36	.	+	111681371
chrX	111723898	111724933	MSTRG.211384.36	.	+	111681371
chrX	111757762	111759733	MSTRG.211384.36	.	+	111681371
chrX	111720170	111721602	MSTRG.211384.36	.	+	111681371
chrX	111717927	111718111	MSTRG.211384.36	.	+	111681371
chrX	111708393	111708964	MSTRG.211384.36	.	+	111681371
chrX	111728305	111730394	MSTRG.211384.36	.	+	111681371
chrX	111727055	111727331	MSTRG.211384.36	.	+	111681371
chrX	111735122	111736713	MSTRG.211384.36	.	+	111681371
chrX	111711725	111712483	MSTRG.211384.36	.	+	111681371
chrX	111736879	111744667	MSTRG.211384.36	.	+	111681371
chrX	111709048	111711674	MSTRG.211384.36	.	+	111681371
chrX	111689197	111708026	MSTRG.211384.36	.	+	111681371
chrX	111727770	111728184	MSTRG.211384.36	.	+	111681371
chrX	111718274	111720094	MSTRG.211384.36	.	+	111681371
chrX	111722857	111723797	MSTRG.211384.36	.	+	111681371
chrX	111681424	111682131	MSTRG.211384.36	.	+	111681371
chrX	111730427	111730524	MSTRG.211384.36	.	+	111681371
chrX	111727445	111727613	MSTRG.211384.36	.	+	111681371
chrX	111688048	111689086	MSTRG.211384.39	.	+	111687998
chrX	111682294	111684964	MSTRG.211384.40	.	+	111681371
chrX	111685103	111686136	MSTRG.211384.40	.	+	111681371
chrX	111686174	111687886	MSTRG.211384.40	.	+	111681371
chrX	111681424	111682131	MSTRG.211384.40	.	+	111681371
chrX	111682294	111684964	MSTRG.211384.40	.	+	111681371
chrX	111685103	111686136	MSTRG.211384.40	.	+	111681371
chrX	111686174	111687886	MSTRG.211384.40	.	+	111681371
chrX	111681424	111682131	MSTRG.211384.40	.	+	111681371
chrX	111713297	111717845	MSTRG.211384.40	.	+	111681371
chrX	111744904	111752789	MSTRG.211384.40	.	+	111681371
chrX	111682294	111684964	MSTRG.211384.40	.	+	111681371
chrX	111752830	111757587	MSTRG.211384.40	.	+	111681371
chrX	111721711	111722792	MSTRG.211384.40	.	+	111681371
chrX	111730580	111735050	MSTRG.211384.40	.	+	111681371
chrX	111725061	111726808	MSTRG.211384.40	.	+	111681371
chrX	111712530	111713224	MSTRG.211384.40	.	+	111681371
chrX	111685103	111686136	MSTRG.211384.40	.	+	111681371
chrX	111723898	111724933	MSTRG.211384.40	.	+	111681371
chrX	111757762	111759733	MSTRG.211384.40	.	+	111681371
chrX	111720170	111721602	MSTRG.211384.40	.	+	111681371
chrX	111717927	111718111	MSTRG.211384.40	.	+	111681371
chrX	111708393	111708964	MSTRG.211384.40	.	+	111681371
chrX	111728305	111730394	MSTRG.211384.40	.	+	111681371
chrX	111727055	111727331	MSTRG.211384.40	.	+	111681371
chrX	111735122	111736713	MSTRG.211384.40	.	+	111681371
chrX	111711725	111712483	MSTRG.211384.40	.	+	111681371
chrX	111736879	111744667	MSTRG.211384.40	.	+	111681371
chrX	111709048	111711674	MSTRG.211384.40	.	+	111681371
chrX	111689197	111708026	MSTRG.211384.40	.	+	111681371
chrX	111686174	111687886	MSTRG.211384.40	.	+	111681371
chrX	111727770	111728184	MSTRG.211384.40	.	+	111681371
chrX	111718274	111720094	MSTRG.211384.40	.	+	111681371
chrX	111722857	111723797	MSTRG.211384.40	.	+	111681371
chrX	111681424	111682131	MSTRG.211384.40	.	+	111681371
chrX	111730427	111730524	MSTRG.211384.40	.	+	111681371
chrX	111727445	111727613	MSTRG.211384.40	.	+	111681371
chrX	111713297	111717845	MSTRG.211384.40	.	+	111681371
chrX	111744904	111752789	MSTRG.211384.40	.	+	111681371
chrX	111682294	111684964	MSTRG.211384.40	.	+	111681371
chrX	111752830	111757587	MSTRG.211384.40	.	+	111681371
chrX	111721711	111722792	MSTRG.211384.40	.	+	111681371
chrX	111730580	111735050	MSTRG.211384.40	.	+	111681371
chrX	111725061	111726808	MSTRG.211384.40	.	+	111681371
chrX	111712530	111713224	MSTRG.211384.40	.	+	111681371
chrX	111685103	111686136	MSTRG.211384.40	.	+	111681371
chrX	111723898	111724933	MSTRG.211384.40	.	+	111681371
chrX	111757762	111759733	MSTRG.211384.40	.	+	111681371
chrX	111720170	111721602	MSTRG.211384.40	.	+	111681371
chrX	111717927	111718111	MSTRG.211384.40	.	+	111681371
chrX	111708393	111708964	MSTRG.211384.40	.	+	111681371
chrX	111728305	111730394	MSTRG.211384.40	.	+	111681371
chrX	111727055	111727331	MSTRG.211384.40	.	+	111681371
chrX	111735122	111736713	MSTRG.211384.40	.	+	111681371
chrX	111711725	111712483	MSTRG.211384.40	.	+	111681371
chrX	111736879	111744667	MSTRG.211384.40	.	+	111681371
chrX	111709048	111711674	MSTRG.211384.40	.	+	111681371
chrX	111689197	111708026	MSTRG.211384.40	.	+	111681371
chrX	111686174	111687886	MSTRG.211384.40	.	+	111681371
chrX	111727770	111728184	MSTRG.211384.40	.	+	111681371
chrX	111718274	111720094	MSTRG.211384.40	.	+	111681371
chrX	111722857	111723797	MSTRG.211384.40	.	+	111681371
chrX	111681424	111682131	MSTRG.211384.40	.	+	111681371
chrX	111730427	111730524	MSTRG.211384.40	.	+	111681371
chrX	111727445	111727613	MSTRG.211384.40	.	+	111681371
chrX	111682294	111684964	MSTRG.211384.41	.	+	111681371
chrX	111685103	111686136	MSTRG.211384.41	.	+	111681371
chrX	111686174	111687886	MSTRG.211384.41	.	+	111681371
chrX	111681424	111682131	MSTRG.211384.41	.	+	111681371
chrX	111682294	111684964	MSTRG.211384.41	.	+	111681371
chrX	111685103	111686136	MSTRG.211384.41	.	+	111681371
chrX	111686174	111687886	MSTRG.211384.41	.	+	111681371
chrX	111681424	111682131	MSTRG.211384.41	.	+	111681371
chrX	111713297	111717845	MSTRG.211384.41	.	+	111681371
chrX	111744904	111752789	MSTRG.211384.41	.	+	111681371
chrX	111682294	111684964	MSTRG.211384.41	.	+	111681371
chrX	111752830	111757587	MSTRG.211384.41	.	+	111681371
chrX	111721711	111722792	MSTRG.211384.41	.	+	111681371
chrX	111730580	111735050	MSTRG.211384.41	.	+	111681371
chrX	111737081	111744667	MSTRG.211384.41	.	+	111681371
chrX	111736879	111736981	MSTRG.211384.41	.	+	111681371
chrX	111725061	111726808	MSTRG.211384.41	.	+	111681371
chrX	111712530	111713224	MSTRG.211384.41	.	+	111681371
chrX	111685103	111686136	MSTRG.211384.41	.	+	111681371
chrX	111723898	111724933	MSTRG.211384.41	.	+	111681371
chrX	111757762	111759733	MSTRG.211384.41	.	+	111681371
chrX	111720170	111721602	MSTRG.211384.41	.	+	111681371
chrX	111717927	111718111	MSTRG.211384.41	.	+	111681371
chrX	111708393	111708964	MSTRG.211384.41	.	+	111681371
chrX	111728305	111730394	MSTRG.211384.41	.	+	111681371
chrX	111727055	111727331	MSTRG.211384.41	.	+	111681371
chrX	111735122	111736713	MSTRG.211384.41	.	+	111681371
chrX	111711725	111712483	MSTRG.211384.41	.	+	111681371
chrX	111709048	111711674	MSTRG.211384.41	.	+	111681371
chrX	111689197	111708026	MSTRG.211384.41	.	+	111681371
chrX	111686174	111687886	MSTRG.211384.41	.	+	111681371
chrX	111727770	111728184	MSTRG.211384.41	.	+	111681371
chrX	111718274	111720094	MSTRG.211384.41	.	+	111681371
chrX	111722857	111723797	MSTRG.211384.41	.	+	111681371
chrX	111681424	111682131	MSTRG.211384.41	.	+	111681371
chrX	111730427	111730524	MSTRG.211384.41	.	+	111681371
chrX	111727445	111727613	MSTRG.211384.41	.	+	111681371
chrX	111713297	111717845	MSTRG.211384.41	.	+	111681371
chrX	111744904	111752789	MSTRG.211384.41	.	+	111681371
chrX	111682294	111684964	MSTRG.211384.41	.	+	111681371
chrX	111752830	111757587	MSTRG.211384.41	.	+	111681371
chrX	111721711	111722792	MSTRG.211384.41	.	+	111681371
chrX	111730580	111735050	MSTRG.211384.41	.	+	111681371
chrX	111737081	111744667	MSTRG.211384.41	.	+	111681371
chrX	111736879	111736981	MSTRG.211384.41	.	+	111681371
chrX	111725061	111726808	MSTRG.211384.41	.	+	111681371
chrX	111712530	111713224	MSTRG.211384.41	.	+	111681371
chrX	111685103	111686136	MSTRG.211384.41	.	+	111681371
chrX	111723898	111724933	MSTRG.211384.41	.	+	111681371
chrX	111757762	111759733	MSTRG.211384.41	.	+	111681371
chrX	111720170	111721602	MSTRG.211384.41	.	+	111681371
chrX	111717927	111718111	MSTRG.211384.41	.	+	111681371
chrX	111708393	111708964	MSTRG.211384.41	.	+	111681371
chrX	111728305	111730394	MSTRG.211384.41	.	+	111681371
chrX	111727055	111727331	MSTRG.211384.41	.	+	111681371
chrX	111735122	111736713	MSTRG.211384.41	.	+	111681371
chrX	111711725	111712483	MSTRG.211384.41	.	+	111681371
chrX	111709048	111711674	MSTRG.211384.41	.	+	111681371
chrX	111689197	111708026	MSTRG.211384.41	.	+	111681371
chrX	111686174	111687886	MSTRG.211384.41	.	+	111681371
chrX	111727770	111728184	MSTRG.211384.41	.	+	111681371
chrX	111718274	111720094	MSTRG.211384.41	.	+	111681371
chrX	111722857	111723797	MSTRG.211384.41	.	+	111681371
chrX	111681424	111682131	MSTRG.211384.41	.	+	111681371
chrX	111730427	111730524	MSTRG.211384.41	.	+	111681371
chrX	111727445	111727613	MSTRG.211384.41	.	+	111681371
chrX	111686174	111687886	MSTRG.211384.42	.	+	111686152
chrX	111682294	111684964	MSTRG.211384.43	.	+	111681371
chrX	111685103	111686136	MSTRG.211384.43	.	+	111681371
chrX	111686174	111687886	MSTRG.211384.43	.	+	111681371
chrX	111681424	111682131	MSTRG.211384.43	.	+	111681371
chrX	111682294	111684964	MSTRG.211384.43	.	+	111681371
chrX	111685103	111686136	MSTRG.211384.43	.	+	111681371
chrX	111686174	111687886	MSTRG.211384.43	.	+	111681371
chrX	111681424	111682131	MSTRG.211384.43	.	+	111681371
chrX	111713297	111717845	MSTRG.211384.43	.	+	111681371
chrX	111744904	111752789	MSTRG.211384.43	.	+	111681371
chrX	111682294	111684964	MSTRG.211384.43	.	+	111681371
chrX	111752830	111757587	MSTRG.211384.43	.	+	111681371
chrX	111730580	111735050	MSTRG.211384.43	.	+	111681371
chrX	111725061	111726808	MSTRG.211384.43	.	+	111681371
chrX	111689197	111711674	MSTRG.211384.43	.	+	111681371
chrX	111721711	111723797	MSTRG.211384.43	.	+	111681371
chrX	111685103	111686136	MSTRG.211384.43	.	+	111681371
chrX	111723898	111724933	MSTRG.211384.43	.	+	111681371
chrX	111757762	111759733	MSTRG.211384.43	.	+	111681371
chrX	111720170	111721602	MSTRG.211384.43	.	+	111681371
chrX	111717927	111718111	MSTRG.211384.43	.	+	111681371
chrX	111728305	111730394	MSTRG.211384.43	.	+	111681371
chrX	111727055	111727331	MSTRG.211384.43	.	+	111681371
chrX	111735122	111736713	MSTRG.211384.43	.	+	111681371
chrX	111736879	111744667	MSTRG.211384.43	.	+	111681371
chrX	111686174	111687886	MSTRG.211384.43	.	+	111681371
chrX	111727770	111728184	MSTRG.211384.43	.	+	111681371
chrX	111718274	111720094	MSTRG.211384.43	.	+	111681371
chrX	111681424	111682131	MSTRG.211384.43	.	+	111681371
chrX	111730427	111730524	MSTRG.211384.43	.	+	111681371
chrX	111727445	111727613	MSTRG.211384.43	.	+	111681371
chrX	111713297	111717845	MSTRG.211384.43	.	+	111681371
chrX	111744904	111752789	MSTRG.211384.43	.	+	111681371
chrX	111682294	111684964	MSTRG.211384.43	.	+	111681371
chrX	111752830	111757587	MSTRG.211384.43	.	+	111681371
chrX	111730580	111735050	MSTRG.211384.43	.	+	111681371
chrX	111725061	111726808	MSTRG.211384.43	.	+	111681371
chrX	111689197	111711674	MSTRG.211384.43	.	+	111681371
chrX	111721711	111723797	MSTRG.211384.43	.	+	111681371
chrX	111685103	111686136	MSTRG.211384.43	.	+	111681371
chrX	111723898	111724933	MSTRG.211384.43	.	+	111681371
chrX	111757762	111759733	MSTRG.211384.43	.	+	111681371
chrX	111720170	111721602	MSTRG.211384.43	.	+	111681371
chrX	111717927	111718111	MSTRG.211384.43	.	+	111681371
chrX	111728305	111730394	MSTRG.211384.43	.	+	111681371
chrX	111727055	111727331	MSTRG.211384.43	.	+	111681371
chrX	111735122	111736713	MSTRG.211384.43	.	+	111681371
chrX	111736879	111744667	MSTRG.211384.43	.	+	111681371
chrX	111686174	111687886	MSTRG.211384.43	.	+	111681371
chrX	111727770	111728184	MSTRG.211384.43	.	+	111681371
chrX	111718274	111720094	MSTRG.211384.43	.	+	111681371
chrX	111681424	111682131	MSTRG.211384.43	.	+	111681371
chrX	111730427	111730524	MSTRG.211384.43	.	+	111681371
chrX	111727445	111727613	MSTRG.211384.43	.	+	111681371
chrX	111686174	111687886	MSTRG.211384.44	.	+	111686152
chrX	111682294	111684964	MSTRG.211384.45	.	+	111681371
chrX	111685103	111687886	MSTRG.211384.45	.	+	111681371
chrX	111681424	111682131	MSTRG.211384.45	.	+	111681371
chrX	111682294	111684964	MSTRG.211384.45	.	+	111681371
chrX	111685103	111687886	MSTRG.211384.45	.	+	111681371
chrX	111681424	111682131	MSTRG.211384.45	.	+	111681371
chrX	111713297	111717845	MSTRG.211384.45	.	+	111681371
chrX	111744904	111752789	MSTRG.211384.45	.	+	111681371
chrX	111682294	111684964	MSTRG.211384.45	.	+	111681371
chrX	111752830	111757587	MSTRG.211384.45	.	+	111681371
chrX	111721711	111722792	MSTRG.211384.45	.	+	111681371
chrX	111685103	111687886	MSTRG.211384.45	.	+	111681371
chrX	111725061	111726808	MSTRG.211384.45	.	+	111681371
chrX	111712530	111713224	MSTRG.211384.45	.	+	111681371
chrX	111723898	111724933	MSTRG.211384.45	.	+	111681371
chrX	111757762	111759733	MSTRG.211384.45	.	+	111681371
chrX	111720170	111721602	MSTRG.211384.45	.	+	111681371
chrX	111717927	111718111	MSTRG.211384.45	.	+	111681371
chrX	111708393	111708964	MSTRG.211384.45	.	+	111681371
chrX	111728305	111730394	MSTRG.211384.45	.	+	111681371
chrX	111727055	111727331	MSTRG.211384.45	.	+	111681371
chrX	111730580	111735089	MSTRG.211384.45	.	+	111681371
chrX	111735122	111736713	MSTRG.211384.45	.	+	111681371
chrX	111711725	111712483	MSTRG.211384.45	.	+	111681371
chrX	111736879	111744667	MSTRG.211384.45	.	+	111681371
chrX	111709048	111711674	MSTRG.211384.45	.	+	111681371
chrX	111689197	111708026	MSTRG.211384.45	.	+	111681371
chrX	111727770	111728184	MSTRG.211384.45	.	+	111681371
chrX	111718274	111720094	MSTRG.211384.45	.	+	111681371
chrX	111722857	111723797	MSTRG.211384.45	.	+	111681371
chrX	111681424	111682131	MSTRG.211384.45	.	+	111681371
chrX	111730427	111730524	MSTRG.211384.45	.	+	111681371
chrX	111727445	111727613	MSTRG.211384.45	.	+	111681371
chrX	111713297	111717845	MSTRG.211384.45	.	+	111681371
chrX	111744904	111752789	MSTRG.211384.45	.	+	111681371
chrX	111682294	111684964	MSTRG.211384.45	.	+	111681371
chrX	111752830	111757587	MSTRG.211384.45	.	+	111681371
chrX	111721711	111722792	MSTRG.211384.45	.	+	111681371
chrX	111685103	111687886	MSTRG.211384.45	.	+	111681371
chrX	111725061	111726808	MSTRG.211384.45	.	+	111681371
chrX	111712530	111713224	MSTRG.211384.45	.	+	111681371
chrX	111723898	111724933	MSTRG.211384.45	.	+	111681371
chrX	111757762	111759733	MSTRG.211384.45	.	+	111681371
chrX	111720170	111721602	MSTRG.211384.45	.	+	111681371
chrX	111717927	111718111	MSTRG.211384.45	.	+	111681371
chrX	111708393	111708964	MSTRG.211384.45	.	+	111681371
chrX	111728305	111730394	MSTRG.211384.45	.	+	111681371
chrX	111727055	111727331	MSTRG.211384.45	.	+	111681371
chrX	111730580	111735089	MSTRG.211384.45	.	+	111681371
chrX	111735122	111736713	MSTRG.211384.45	.	+	111681371
chrX	111711725	111712483	MSTRG.211384.45	.	+	111681371
chrX	111736879	111744667	MSTRG.211384.45	.	+	111681371
chrX	111709048	111711674	MSTRG.211384.45	.	+	111681371
chrX	111689197	111708026	MSTRG.211384.45	.	+	111681371
chrX	111727770	111728184	MSTRG.211384.45	.	+	111681371
chrX	111718274	111720094	MSTRG.211384.45	.	+	111681371
chrX	111722857	111723797	MSTRG.211384.45	.	+	111681371
chrX	111681424	111682131	MSTRG.211384.45	.	+	111681371
chrX	111730427	111730524	MSTRG.211384.45	.	+	111681371
chrX	111727445	111727613	MSTRG.211384.45	.	+	111681371
chrX	111682294	111684964	MSTRG.211384.46	.	+	111681371
chrX	111681424	111682235	MSTRG.211384.46	.	+	111681371
chrX	111682294	111684964	MSTRG.211384.46	.	+	111681371
chrX	111681424	111682235	MSTRG.211384.46	.	+	111681371
chrX	111713297	111717845	MSTRG.211384.46	.	+	111681371
chrX	111744904	111752789	MSTRG.211384.46	.	+	111681371
chrX	111682294	111684964	MSTRG.211384.46	.	+	111681371
chrX	111752830	111757587	MSTRG.211384.46	.	+	111681371
chrX	111721711	111722792	MSTRG.211384.46	.	+	111681371
chrX	111730580	111735050	MSTRG.211384.46	.	+	111681371
chrX	111725061	111726808	MSTRG.211384.46	.	+	111681371
chrX	111712530	111713224	MSTRG.211384.46	.	+	111681371
chrX	111685103	111708026	MSTRG.211384.46	.	+	111681371
chrX	111723898	111724933	MSTRG.211384.46	.	+	111681371
chrX	111757762	111759733	MSTRG.211384.46	.	+	111681371
chrX	111720170	111721602	MSTRG.211384.46	.	+	111681371
chrX	111717927	111718111	MSTRG.211384.46	.	+	111681371
chrX	111708393	111708964	MSTRG.211384.46	.	+	111681371
chrX	111728305	111730394	MSTRG.211384.46	.	+	111681371
chrX	111727055	111727331	MSTRG.211384.46	.	+	111681371
chrX	111735122	111736713	MSTRG.211384.46	.	+	111681371
chrX	111711725	111712483	MSTRG.211384.46	.	+	111681371
chrX	111736879	111744667	MSTRG.211384.46	.	+	111681371
chrX	111709048	111711674	MSTRG.211384.46	.	+	111681371
chrX	111681424	111682235	MSTRG.211384.46	.	+	111681371
chrX	111727770	111728184	MSTRG.211384.46	.	+	111681371
chrX	111718274	111720094	MSTRG.211384.46	.	+	111681371
chrX	111722857	111723797	MSTRG.211384.46	.	+	111681371
chrX	111730427	111730524	MSTRG.211384.46	.	+	111681371
chrX	111727445	111727613	MSTRG.211384.46	.	+	111681371
chrX	111713297	111717845	MSTRG.211384.46	.	+	111681371
chrX	111744904	111752789	MSTRG.211384.46	.	+	111681371
chrX	111682294	111684964	MSTRG.211384.46	.	+	111681371
chrX	111752830	111757587	MSTRG.211384.46	.	+	111681371
chrX	111721711	111722792	MSTRG.211384.46	.	+	111681371
chrX	111730580	111735050	MSTRG.211384.46	.	+	111681371
chrX	111725061	111726808	MSTRG.211384.46	.	+	111681371
chrX	111712530	111713224	MSTRG.211384.46	.	+	111681371
chrX	111685103	111708026	MSTRG.211384.46	.	+	111681371
chrX	111723898	111724933	MSTRG.211384.46	.	+	111681371
chrX	111757762	111759733	MSTRG.211384.46	.	+	111681371
chrX	111720170	111721602	MSTRG.211384.46	.	+	111681371
chrX	111717927	111718111	MSTRG.211384.46	.	+	111681371
chrX	111708393	111708964	MSTRG.211384.46	.	+	111681371
chrX	111728305	111730394	MSTRG.211384.46	.	+	111681371
chrX	111727055	111727331	MSTRG.211384.46	.	+	111681371
chrX	111735122	111736713	MSTRG.211384.46	.	+	111681371
chrX	111711725	111712483	MSTRG.211384.46	.	+	111681371
chrX	111736879	111744667	MSTRG.211384.46	.	+	111681371
chrX	111709048	111711674	MSTRG.211384.46	.	+	111681371
chrX	111681424	111682235	MSTRG.211384.46	.	+	111681371
chrX	111727770	111728184	MSTRG.211384.46	.	+	111681371
chrX	111718274	111720094	MSTRG.211384.46	.	+	111681371
chrX	111722857	111723797	MSTRG.211384.46	.	+	111681371
chrX	111730427	111730524	MSTRG.211384.46	.	+	111681371
chrX	111727445	111727613	MSTRG.211384.46	.	+	111681371
chrX	111682294	111684964	MSTRG.211384.48	.	+	111681371
chrX	111685103	111686136	MSTRG.211384.48	.	+	111681371
chrX	111681424	111682235	MSTRG.211384.48	.	+	111681371
chrX	111686174	111687886	MSTRG.211384.48	.	+	111681371
chrX	111682294	111684964	MSTRG.211384.48	.	+	111681371
chrX	111685103	111686136	MSTRG.211384.48	.	+	111681371
chrX	111681424	111682235	MSTRG.211384.48	.	+	111681371
chrX	111686174	111687886	MSTRG.211384.48	.	+	111681371
chrX	111713297	111717845	MSTRG.211384.48	.	+	111681371
chrX	111718274	111720094	MSTRG.211384.48	.	+	111681371
chrX	111744904	111752789	MSTRG.211384.48	.	+	111681371
chrX	111682294	111684964	MSTRG.211384.48	.	+	111681371
chrX	111752830	111757587	MSTRG.211384.48	.	+	111681371
chrX	111721711	111722792	MSTRG.211384.48	.	+	111681371
chrX	111730580	111735050	MSTRG.211384.48	.	+	111681371
chrX	111725061	111726808	MSTRG.211384.48	.	+	111681371
chrX	111685103	111686136	MSTRG.211384.48	.	+	111681371
chrX	111723898	111724933	MSTRG.211384.48	.	+	111681371
chrX	111757762	111759733	MSTRG.211384.48	.	+	111681371
chrX	111720170	111721602	MSTRG.211384.48	.	+	111681371
chrX	111717927	111718111	MSTRG.211384.48	.	+	111681371
chrX	111728305	111730394	MSTRG.211384.48	.	+	111681371
chrX	111727055	111727331	MSTRG.211384.48	.	+	111681371
chrX	111735122	111736713	MSTRG.211384.48	.	+	111681371
chrX	111736879	111744667	MSTRG.211384.48	.	+	111681371
chrX	111709048	111711674	MSTRG.211384.48	.	+	111681371
chrX	111681424	111682235	MSTRG.211384.48	.	+	111681371
chrX	111686174	111687886	MSTRG.211384.48	.	+	111681371
chrX	111727770	111728184	MSTRG.211384.48	.	+	111681371
chrX	111689197	111708964	MSTRG.211384.48	.	+	111681371
chrX	111722857	111723797	MSTRG.211384.48	.	+	111681371
chrX	111730427	111730524	MSTRG.211384.48	.	+	111681371
chrX	111727445	111727613	MSTRG.211384.48	.	+	111681371
chrX	111713297	111717845	MSTRG.211384.48	.	+	111681371
chrX	111718274	111720094	MSTRG.211384.48	.	+	111681371
chrX	111744904	111752789	MSTRG.211384.48	.	+	111681371
chrX	111682294	111684964	MSTRG.211384.48	.	+	111681371
chrX	111752830	111757587	MSTRG.211384.48	.	+	111681371
chrX	111721711	111722792	MSTRG.211384.48	.	+	111681371
chrX	111730580	111735050	MSTRG.211384.48	.	+	111681371
chrX	111725061	111726808	MSTRG.211384.48	.	+	111681371
chrX	111685103	111686136	MSTRG.211384.48	.	+	111681371
chrX	111723898	111724933	MSTRG.211384.48	.	+	111681371
chrX	111757762	111759733	MSTRG.211384.48	.	+	111681371
chrX	111720170	111721602	MSTRG.211384.48	.	+	111681371
chrX	111717927	111718111	MSTRG.211384.48	.	+	111681371
chrX	111728305	111730394	MSTRG.211384.48	.	+	111681371
chrX	111727055	111727331	MSTRG.211384.48	.	+	111681371
chrX	111735122	111736713	MSTRG.211384.48	.	+	111681371
chrX	111736879	111744667	MSTRG.211384.48	.	+	111681371
chrX	111709048	111711674	MSTRG.211384.48	.	+	111681371
chrX	111681424	111682235	MSTRG.211384.48	.	+	111681371
chrX	111686174	111687886	MSTRG.211384.48	.	+	111681371
chrX	111727770	111728184	MSTRG.211384.48	.	+	111681371
chrX	111689197	111708964	MSTRG.211384.48	.	+	111681371
chrX	111722857	111723797	MSTRG.211384.48	.	+	111681371
chrX	111730427	111730524	MSTRG.211384.48	.	+	111681371
chrX	111727445	111727613	MSTRG.211384.48	.	+	111681371
chrX	111682294	111684964	MSTRG.211384.50	.	+	111681371
chrX	111685103	111686136	MSTRG.211384.50	.	+	111681371
chrX	111686174	111687886	MSTRG.211384.50	.	+	111681371
chrX	111681424	111682131	MSTRG.211384.50	.	+	111681371
chrX	111682294	111684964	MSTRG.211384.50	.	+	111681371
chrX	111685103	111686136	MSTRG.211384.50	.	+	111681371
chrX	111686174	111687886	MSTRG.211384.50	.	+	111681371
chrX	111681424	111682131	MSTRG.211384.50	.	+	111681371
chrX	111713297	111717845	MSTRG.211384.50	.	+	111681371
chrX	111718274	111720094	MSTRG.211384.50	.	+	111681371
chrX	111744904	111752789	MSTRG.211384.50	.	+	111681371
chrX	111682294	111684964	MSTRG.211384.50	.	+	111681371
chrX	111752830	111757587	MSTRG.211384.50	.	+	111681371
chrX	111730580	111735050	MSTRG.211384.50	.	+	111681371
chrX	111737081	111744667	MSTRG.211384.50	.	+	111681371
chrX	111736879	111736981	MSTRG.211384.50	.	+	111681371
chrX	111725061	111726808	MSTRG.211384.50	.	+	111681371
chrX	111685103	111686136	MSTRG.211384.50	.	+	111681371
chrX	111723898	111724933	MSTRG.211384.50	.	+	111681371
chrX	111757762	111759733	MSTRG.211384.50	.	+	111681371
chrX	111720170	111723797	MSTRG.211384.50	.	+	111681371
chrX	111717927	111718111	MSTRG.211384.50	.	+	111681371
chrX	111728305	111730394	MSTRG.211384.50	.	+	111681371
chrX	111727055	111727331	MSTRG.211384.50	.	+	111681371
chrX	111735122	111736713	MSTRG.211384.50	.	+	111681371
chrX	111709048	111711674	MSTRG.211384.50	.	+	111681371
chrX	111686174	111687886	MSTRG.211384.50	.	+	111681371
chrX	111727770	111728184	MSTRG.211384.50	.	+	111681371
chrX	111689197	111708964	MSTRG.211384.50	.	+	111681371
chrX	111681424	111682131	MSTRG.211384.50	.	+	111681371
chrX	111730427	111730524	MSTRG.211384.50	.	+	111681371
chrX	111727445	111727613	MSTRG.211384.50	.	+	111681371
chrX	111713297	111717845	MSTRG.211384.50	.	+	111681371
chrX	111718274	111720094	MSTRG.211384.50	.	+	111681371
chrX	111744904	111752789	MSTRG.211384.50	.	+	111681371
chrX	111682294	111684964	MSTRG.211384.50	.	+	111681371
chrX	111752830	111757587	MSTRG.211384.50	.	+	111681371
chrX	111730580	111735050	MSTRG.211384.50	.	+	111681371
chrX	111737081	111744667	MSTRG.211384.50	.	+	111681371
chrX	111736879	111736981	MSTRG.211384.50	.	+	111681371
chrX	111725061	111726808	MSTRG.211384.50	.	+	111681371
chrX	111685103	111686136	MSTRG.211384.50	.	+	111681371
chrX	111723898	111724933	MSTRG.211384.50	.	+	111681371
chrX	111757762	111759733	MSTRG.211384.50	.	+	111681371
chrX	111720170	111723797	MSTRG.211384.50	.	+	111681371
chrX	111717927	111718111	MSTRG.211384.50	.	+	111681371
chrX	111728305	111730394	MSTRG.211384.50	.	+	111681371
chrX	111727055	111727331	MSTRG.211384.50	.	+	111681371
chrX	111735122	111736713	MSTRG.211384.50	.	+	111681371
chrX	111709048	111711674	MSTRG.211384.50	.	+	111681371
chrX	111686174	111687886	MSTRG.211384.50	.	+	111681371
chrX	111727770	111728184	MSTRG.211384.50	.	+	111681371
chrX	111689197	111708964	MSTRG.211384.50	.	+	111681371
chrX	111681424	111682131	MSTRG.211384.50	.	+	111681371
chrX	111730427	111730524	MSTRG.211384.50	.	+	111681371
chrX	111727445	111727613	MSTRG.211384.50	.	+	111681371
chrX	111682294	111684970	MSTRG.211384.51	.	+	111681371
chrX	111685103	111687886	MSTRG.211384.51	.	+	111681371
chrX	111681424	111682131	MSTRG.211384.51	.	+	111681371
chrX	111682294	111684970	MSTRG.211384.51	.	+	111681371
chrX	111685103	111687886	MSTRG.211384.51	.	+	111681371
chrX	111681424	111682131	MSTRG.211384.51	.	+	111681371
chrX	111713297	111717845	MSTRG.211384.51	.	+	111681371
chrX	111744904	111752789	MSTRG.211384.51	.	+	111681371
chrX	111690774	111708964	MSTRG.211384.51	.	+	111681371
chrX	111752830	111757587	MSTRG.211384.51	.	+	111681371
chrX	111721711	111722792	MSTRG.211384.51	.	+	111681371
chrX	111682294	111684970	MSTRG.211384.51	.	+	111681371
chrX	111730580	111735050	MSTRG.211384.51	.	+	111681371
chrX	111685103	111687886	MSTRG.211384.51	.	+	111681371
chrX	111725061	111726808	MSTRG.211384.51	.	+	111681371
chrX	111712530	111713224	MSTRG.211384.51	.	+	111681371
chrX	111723898	111724933	MSTRG.211384.51	.	+	111681371
chrX	111757762	111759733	MSTRG.211384.51	.	+	111681371
chrX	111689197	111690635	MSTRG.211384.51	.	+	111681371
chrX	111720170	111721602	MSTRG.211384.51	.	+	111681371
chrX	111717927	111718111	MSTRG.211384.51	.	+	111681371
chrX	111728305	111730394	MSTRG.211384.51	.	+	111681371
chrX	111727055	111727331	MSTRG.211384.51	.	+	111681371
chrX	111735122	111736713	MSTRG.211384.51	.	+	111681371
chrX	111736879	111744667	MSTRG.211384.51	.	+	111681371
chrX	111727770	111728184	MSTRG.211384.51	.	+	111681371
chrX	111718274	111720094	MSTRG.211384.51	.	+	111681371
chrX	111722857	111723797	MSTRG.211384.51	.	+	111681371
chrX	111681424	111682131	MSTRG.211384.51	.	+	111681371
chrX	111730427	111730524	MSTRG.211384.51	.	+	111681371
chrX	111727445	111727613	MSTRG.211384.51	.	+	111681371
chrX	111713297	111717845	MSTRG.211384.51	.	+	111681371
chrX	111744904	111752789	MSTRG.211384.51	.	+	111681371
chrX	111690774	111708964	MSTRG.211384.51	.	+	111681371
chrX	111752830	111757587	MSTRG.211384.51	.	+	111681371
chrX	111721711	111722792	MSTRG.211384.51	.	+	111681371
chrX	111682294	111684970	MSTRG.211384.51	.	+	111681371
chrX	111730580	111735050	MSTRG.211384.51	.	+	111681371
chrX	111685103	111687886	MSTRG.211384.51	.	+	111681371
chrX	111725061	111726808	MSTRG.211384.51	.	+	111681371
chrX	111712530	111713224	MSTRG.211384.51	.	+	111681371
chrX	111723898	111724933	MSTRG.211384.51	.	+	111681371
chrX	111757762	111759733	MSTRG.211384.51	.	+	111681371
chrX	111689197	111690635	MSTRG.211384.51	.	+	111681371
chrX	111720170	111721602	MSTRG.211384.51	.	+	111681371
chrX	111717927	111718111	MSTRG.211384.51	.	+	111681371
chrX	111728305	111730394	MSTRG.211384.51	.	+	111681371
chrX	111727055	111727331	MSTRG.211384.51	.	+	111681371
chrX	111735122	111736713	MSTRG.211384.51	.	+	111681371
chrX	111736879	111744667	MSTRG.211384.51	.	+	111681371
chrX	111727770	111728184	MSTRG.211384.51	.	+	111681371
chrX	111718274	111720094	MSTRG.211384.51	.	+	111681371
chrX	111722857	111723797	MSTRG.211384.51	.	+	111681371
chrX	111681424	111682131	MSTRG.211384.51	.	+	111681371
chrX	111730427	111730524	MSTRG.211384.51	.	+	111681371
chrX	111727445	111727613	MSTRG.211384.51	.	+	111681371
chrX	111682294	111684964	MSTRG.211384.52	.	+	111681371
chrX	111685103	111686136	MSTRG.211384.52	.	+	111681371
chrX	111686174	111687886	MSTRG.211384.52	.	+	111681371
chrX	111681424	111682131	MSTRG.211384.52	.	+	111681371
chrX	111682294	111684964	MSTRG.211384.52	.	+	111681371
chrX	111685103	111686136	MSTRG.211384.52	.	+	111681371
chrX	111686174	111687886	MSTRG.211384.52	.	+	111681371
chrX	111681424	111682131	MSTRG.211384.52	.	+	111681371
chrX	111718274	111720094	MSTRG.211384.52	.	+	111681371
chrX	111744904	111752789	MSTRG.211384.52	.	+	111681371
chrX	111682294	111684964	MSTRG.211384.52	.	+	111681371
chrX	111752830	111757587	MSTRG.211384.52	.	+	111681371
chrX	111721711	111722792	MSTRG.211384.52	.	+	111681371
chrX	111730580	111735050	MSTRG.211384.52	.	+	111681371
chrX	111725061	111726808	MSTRG.211384.52	.	+	111681371
chrX	111712530	111713224	MSTRG.211384.52	.	+	111681371
chrX	111713297	111716952	MSTRG.211384.52	.	+	111681371
chrX	111685103	111686136	MSTRG.211384.52	.	+	111681371
chrX	111723898	111724933	MSTRG.211384.52	.	+	111681371
chrX	111757762	111759733	MSTRG.211384.52	.	+	111681371
chrX	111720170	111721602	MSTRG.211384.52	.	+	111681371
chrX	111717004	111717845	MSTRG.211384.52	.	+	111681371
chrX	111717927	111718111	MSTRG.211384.52	.	+	111681371
chrX	111728305	111730394	MSTRG.211384.52	.	+	111681371
chrX	111727055	111727331	MSTRG.211384.52	.	+	111681371
chrX	111735122	111736713	MSTRG.211384.52	.	+	111681371
chrX	111711725	111712483	MSTRG.211384.52	.	+	111681371
chrX	111736879	111744667	MSTRG.211384.52	.	+	111681371
chrX	111709048	111711674	MSTRG.211384.52	.	+	111681371
chrX	111686174	111687886	MSTRG.211384.52	.	+	111681371
chrX	111727770	111728184	MSTRG.211384.52	.	+	111681371
chrX	111689197	111708964	MSTRG.211384.52	.	+	111681371
chrX	111722857	111723797	MSTRG.211384.52	.	+	111681371
chrX	111681424	111682131	MSTRG.211384.52	.	+	111681371
chrX	111730427	111730524	MSTRG.211384.52	.	+	111681371
chrX	111727445	111727613	MSTRG.211384.52	.	+	111681371
chrX	111718274	111720094	MSTRG.211384.52	.	+	111681371
chrX	111744904	111752789	MSTRG.211384.52	.	+	111681371
chrX	111682294	111684964	MSTRG.211384.52	.	+	111681371
chrX	111752830	111757587	MSTRG.211384.52	.	+	111681371
chrX	111721711	111722792	MSTRG.211384.52	.	+	111681371
chrX	111730580	111735050	MSTRG.211384.52	.	+	111681371
chrX	111725061	111726808	MSTRG.211384.52	.	+	111681371
chrX	111712530	111713224	MSTRG.211384.52	.	+	111681371
chrX	111713297	111716952	MSTRG.211384.52	.	+	111681371
chrX	111685103	111686136	MSTRG.211384.52	.	+	111681371
chrX	111723898	111724933	MSTRG.211384.52	.	+	111681371
chrX	111757762	111759733	MSTRG.211384.52	.	+	111681371
chrX	111720170	111721602	MSTRG.211384.52	.	+	111681371
chrX	111717004	111717845	MSTRG.211384.52	.	+	111681371
chrX	111717927	111718111	MSTRG.211384.52	.	+	111681371
chrX	111728305	111730394	MSTRG.211384.52	.	+	111681371
chrX	111727055	111727331	MSTRG.211384.52	.	+	111681371
chrX	111735122	111736713	MSTRG.211384.52	.	+	111681371
chrX	111711725	111712483	MSTRG.211384.52	.	+	111681371
chrX	111736879	111744667	MSTRG.211384.52	.	+	111681371
chrX	111709048	111711674	MSTRG.211384.52	.	+	111681371
chrX	111686174	111687886	MSTRG.211384.52	.	+	111681371
chrX	111727770	111728184	MSTRG.211384.52	.	+	111681371
chrX	111689197	111708964	MSTRG.211384.52	.	+	111681371
chrX	111722857	111723797	MSTRG.211384.52	.	+	111681371
chrX	111681424	111682131	MSTRG.211384.52	.	+	111681371
chrX	111730427	111730524	MSTRG.211384.52	.	+	111681371
chrX	111727445	111727613	MSTRG.211384.52	.	+	111681371
chrX	111688048	111689086	MSTRG.211384.53	.	+	111687998
chrX	111682294	111684964	MSTRG.211384.54	.	+	111681371
chrX	111685103	111686136	MSTRG.211384.54	.	+	111681371
chrX	111686174	111687886	MSTRG.211384.54	.	+	111681371
chrX	111681424	111682131	MSTRG.211384.54	.	+	111681371
chrX	111682294	111684964	MSTRG.211384.54	.	+	111681371
chrX	111685103	111686136	MSTRG.211384.54	.	+	111681371
chrX	111686174	111687886	MSTRG.211384.54	.	+	111681371
chrX	111681424	111682131	MSTRG.211384.54	.	+	111681371
chrX	111713297	111717845	MSTRG.211384.54	.	+	111681371
chrX	111718274	111720094	MSTRG.211384.54	.	+	111681371
chrX	111744904	111752789	MSTRG.211384.54	.	+	111681371
chrX	111682294	111684964	MSTRG.211384.54	.	+	111681371
chrX	111752830	111757587	MSTRG.211384.54	.	+	111681371
chrX	111721711	111722792	MSTRG.211384.54	.	+	111681371
chrX	111730580	111735050	MSTRG.211384.54	.	+	111681371
chrX	111743884	111744667	MSTRG.211384.54	.	+	111681371
chrX	111725061	111726808	MSTRG.211384.54	.	+	111681371
chrX	111712530	111713224	MSTRG.211384.54	.	+	111681371
chrX	111685103	111686136	MSTRG.211384.54	.	+	111681371
chrX	111723898	111724933	MSTRG.211384.54	.	+	111681371
chrX	111757762	111759733	MSTRG.211384.54	.	+	111681371
chrX	111720170	111721602	MSTRG.211384.54	.	+	111681371
chrX	111717927	111718111	MSTRG.211384.54	.	+	111681371
chrX	111728305	111730394	MSTRG.211384.54	.	+	111681371
chrX	111727055	111727331	MSTRG.211384.54	.	+	111681371
chrX	111735122	111736713	MSTRG.211384.54	.	+	111681371
chrX	111709048	111711674	MSTRG.211384.54	.	+	111681371
chrX	111686174	111687886	MSTRG.211384.54	.	+	111681371
chrX	111727770	111728184	MSTRG.211384.54	.	+	111681371
chrX	111736879	111743799	MSTRG.211384.54	.	+	111681371
chrX	111689197	111708964	MSTRG.211384.54	.	+	111681371
chrX	111722857	111723797	MSTRG.211384.54	.	+	111681371
chrX	111681424	111682131	MSTRG.211384.54	.	+	111681371
chrX	111730427	111730524	MSTRG.211384.54	.	+	111681371
chrX	111727445	111727613	MSTRG.211384.54	.	+	111681371
chrX	111713297	111717845	MSTRG.211384.54	.	+	111681371
chrX	111718274	111720094	MSTRG.211384.54	.	+	111681371
chrX	111744904	111752789	MSTRG.211384.54	.	+	111681371
chrX	111682294	111684964	MSTRG.211384.54	.	+	111681371
chrX	111752830	111757587	MSTRG.211384.54	.	+	111681371
chrX	111721711	111722792	MSTRG.211384.54	.	+	111681371
chrX	111730580	111735050	MSTRG.211384.54	.	+	111681371
chrX	111743884	111744667	MSTRG.211384.54	.	+	111681371
chrX	111725061	111726808	MSTRG.211384.54	.	+	111681371
chrX	111712530	111713224	MSTRG.211384.54	.	+	111681371
chrX	111685103	111686136	MSTRG.211384.54	.	+	111681371
chrX	111723898	111724933	MSTRG.211384.54	.	+	111681371
chrX	111757762	111759733	MSTRG.211384.54	.	+	111681371
chrX	111720170	111721602	MSTRG.211384.54	.	+	111681371
chrX	111717927	111718111	MSTRG.211384.54	.	+	111681371
chrX	111728305	111730394	MSTRG.211384.54	.	+	111681371
chrX	111727055	111727331	MSTRG.211384.54	.	+	111681371
chrX	111735122	111736713	MSTRG.211384.54	.	+	111681371
chrX	111709048	111711674	MSTRG.211384.54	.	+	111681371
chrX	111686174	111687886	MSTRG.211384.54	.	+	111681371
chrX	111727770	111728184	MSTRG.211384.54	.	+	111681371
chrX	111736879	111743799	MSTRG.211384.54	.	+	111681371
chrX	111689197	111708964	MSTRG.211384.54	.	+	111681371
chrX	111722857	111723797	MSTRG.211384.54	.	+	111681371
chrX	111681424	111682131	MSTRG.211384.54	.	+	111681371
chrX	111730427	111730524	MSTRG.211384.54	.	+	111681371
chrX	111727445	111727613	MSTRG.211384.54	.	+	111681371
chrX	111682294	111684964	MSTRG.211384.56	.	+	111681371
chrX	111685103	111687886	MSTRG.211384.56	.	+	111681371
chrX	111681424	111682131	MSTRG.211384.56	.	+	111681371
chrX	111682294	111684964	MSTRG.211384.56	.	+	111681371
chrX	111685103	111687886	MSTRG.211384.56	.	+	111681371
chrX	111681424	111682131	MSTRG.211384.56	.	+	111681371
chrX	111713297	111717845	MSTRG.211384.56	.	+	111681371
chrX	111722857	111723797	MSTRG.211384.56	.	+	111681371
chrX	111744904	111752789	MSTRG.211384.56	.	+	111681371
chrX	111682294	111684964	MSTRG.211384.56	.	+	111681371
chrX	111752830	111757587	MSTRG.211384.56	.	+	111681371
chrX	111721711	111722792	MSTRG.211384.56	.	+	111681371
chrX	111730580	111735050	MSTRG.211384.56	.	+	111681371
chrX	111685103	111687886	MSTRG.211384.56	.	+	111681371
chrX	111725061	111726808	MSTRG.211384.56	.	+	111681371
chrX	111712530	111713224	MSTRG.211384.56	.	+	111681371
chrX	111723898	111724933	MSTRG.211384.56	.	+	111681371
chrX	111757762	111759733	MSTRG.211384.56	.	+	111681371
chrX	111720170	111721602	MSTRG.211384.56	.	+	111681371
chrX	111717927	111718111	MSTRG.211384.56	.	+	111681371
chrX	111728305	111730394	MSTRG.211384.56	.	+	111681371
chrX	111735122	111736713	MSTRG.211384.56	.	+	111681371
chrX	111736879	111744667	MSTRG.211384.56	.	+	111681371
chrX	111689197	111708026	MSTRG.211384.56	.	+	111681371
chrX	111727770	111728184	MSTRG.211384.56	.	+	111681371
chrX	111718274	111720094	MSTRG.211384.56	.	+	111681371
chrX	111727055	111727355	MSTRG.211384.56	.	+	111681371
chrX	111681424	111682131	MSTRG.211384.56	.	+	111681371
chrX	111730427	111730524	MSTRG.211384.56	.	+	111681371
chrX	111727445	111727613	MSTRG.211384.56	.	+	111681371
chrX	111713297	111717845	MSTRG.211384.56	.	+	111681371
chrX	111722857	111723797	MSTRG.211384.56	.	+	111681371
chrX	111744904	111752789	MSTRG.211384.56	.	+	111681371
chrX	111682294	111684964	MSTRG.211384.56	.	+	111681371
chrX	111752830	111757587	MSTRG.211384.56	.	+	111681371
chrX	111721711	111722792	MSTRG.211384.56	.	+	111681371
chrX	111730580	111735050	MSTRG.211384.56	.	+	111681371
chrX	111685103	111687886	MSTRG.211384.56	.	+	111681371
chrX	111725061	111726808	MSTRG.211384.56	.	+	111681371
chrX	111712530	111713224	MSTRG.211384.56	.	+	111681371
chrX	111723898	111724933	MSTRG.211384.56	.	+	111681371
chrX	111757762	111759733	MSTRG.211384.56	.	+	111681371
chrX	111720170	111721602	MSTRG.211384.56	.	+	111681371
chrX	111717927	111718111	MSTRG.211384.56	.	+	111681371
chrX	111728305	111730394	MSTRG.211384.56	.	+	111681371
chrX	111735122	111736713	MSTRG.211384.56	.	+	111681371
chrX	111736879	111744667	MSTRG.211384.56	.	+	111681371
chrX	111689197	111708026	MSTRG.211384.56	.	+	111681371
chrX	111727770	111728184	MSTRG.211384.56	.	+	111681371
chrX	111718274	111720094	MSTRG.211384.56	.	+	111681371
chrX	111727055	111727355	MSTRG.211384.56	.	+	111681371
chrX	111681424	111682131	MSTRG.211384.56	.	+	111681371
chrX	111730427	111730524	MSTRG.211384.56	.	+	111681371
chrX	111727445	111727613	MSTRG.211384.56	.	+	111681371
chrX	111682294	111684964	MSTRG.211384.57	.	+	111681371
chrX	111685103	111686136	MSTRG.211384.57	.	+	111681371
chrX	111686174	111687886	MSTRG.211384.57	.	+	111681371
chrX	111681424	111682131	MSTRG.211384.57	.	+	111681371
chrX	111682294	111684964	MSTRG.211384.57	.	+	111681371
chrX	111685103	111686136	MSTRG.211384.57	.	+	111681371
chrX	111686174	111687886	MSTRG.211384.57	.	+	111681371
chrX	111681424	111682131	MSTRG.211384.57	.	+	111681371
chrX	111713297	111717845	MSTRG.211384.57	.	+	111681371
chrX	111718274	111720094	MSTRG.211384.57	.	+	111681371
chrX	111744904	111752789	MSTRG.211384.57	.	+	111681371
chrX	111682294	111684964	MSTRG.211384.57	.	+	111681371
chrX	111752830	111757587	MSTRG.211384.57	.	+	111681371
chrX	111730580	111735050	MSTRG.211384.57	.	+	111681371
chrX	111725061	111726808	MSTRG.211384.57	.	+	111681371
chrX	111712530	111713224	MSTRG.211384.57	.	+	111681371
chrX	111720170	111722792	MSTRG.211384.57	.	+	111681371
chrX	111685103	111686136	MSTRG.211384.57	.	+	111681371
chrX	111723898	111724933	MSTRG.211384.57	.	+	111681371
chrX	111757762	111759733	MSTRG.211384.57	.	+	111681371
chrX	111717927	111718111	MSTRG.211384.57	.	+	111681371
chrX	111728305	111730394	MSTRG.211384.57	.	+	111681371
chrX	111727055	111727331	MSTRG.211384.57	.	+	111681371
chrX	111735122	111736713	MSTRG.211384.57	.	+	111681371
chrX	111711725	111712483	MSTRG.211384.57	.	+	111681371
chrX	111736879	111744667	MSTRG.211384.57	.	+	111681371
chrX	111709048	111711674	MSTRG.211384.57	.	+	111681371
chrX	111686174	111687886	MSTRG.211384.57	.	+	111681371
chrX	111727770	111728184	MSTRG.211384.57	.	+	111681371
chrX	111689197	111708964	MSTRG.211384.57	.	+	111681371
chrX	111722857	111723797	MSTRG.211384.57	.	+	111681371
chrX	111681424	111682131	MSTRG.211384.57	.	+	111681371
chrX	111730427	111730524	MSTRG.211384.57	.	+	111681371
chrX	111727445	111727613	MSTRG.211384.57	.	+	111681371
chrX	111713297	111717845	MSTRG.211384.57	.	+	111681371
chrX	111718274	111720094	MSTRG.211384.57	.	+	111681371
chrX	111744904	111752789	MSTRG.211384.57	.	+	111681371
chrX	111682294	111684964	MSTRG.211384.57	.	+	111681371
chrX	111752830	111757587	MSTRG.211384.57	.	+	111681371
chrX	111730580	111735050	MSTRG.211384.57	.	+	111681371
chrX	111725061	111726808	MSTRG.211384.57	.	+	111681371
chrX	111712530	111713224	MSTRG.211384.57	.	+	111681371
chrX	111720170	111722792	MSTRG.211384.57	.	+	111681371
chrX	111685103	111686136	MSTRG.211384.57	.	+	111681371
chrX	111723898	111724933	MSTRG.211384.57	.	+	111681371
chrX	111757762	111759733	MSTRG.211384.57	.	+	111681371
chrX	111717927	111718111	MSTRG.211384.57	.	+	111681371
chrX	111728305	111730394	MSTRG.211384.57	.	+	111681371
chrX	111727055	111727331	MSTRG.211384.57	.	+	111681371
chrX	111735122	111736713	MSTRG.211384.57	.	+	111681371
chrX	111711725	111712483	MSTRG.211384.57	.	+	111681371
chrX	111736879	111744667	MSTRG.211384.57	.	+	111681371
chrX	111709048	111711674	MSTRG.211384.57	.	+	111681371
chrX	111686174	111687886	MSTRG.211384.57	.	+	111681371
chrX	111727770	111728184	MSTRG.211384.57	.	+	111681371
chrX	111689197	111708964	MSTRG.211384.57	.	+	111681371
chrX	111722857	111723797	MSTRG.211384.57	.	+	111681371
chrX	111681424	111682131	MSTRG.211384.57	.	+	111681371
chrX	111730427	111730524	MSTRG.211384.57	.	+	111681371
chrX	111727445	111727613	MSTRG.211384.57	.	+	111681371
chrX	111682294	111684964	MSTRG.211384.58	.	+	111681371
chrX	111685103	111687886	MSTRG.211384.58	.	+	111681371
chrX	111681424	111682131	MSTRG.211384.58	.	+	111681371
chrX	111682294	111684964	MSTRG.211384.58	.	+	111681371
chrX	111685103	111687886	MSTRG.211384.58	.	+	111681371
chrX	111681424	111682131	MSTRG.211384.58	.	+	111681371
chrX	111713297	111717845	MSTRG.211384.58	.	+	111681371
chrX	111722857	111723797	MSTRG.211384.58	.	+	111681371
chrX	111744904	111752789	MSTRG.211384.58	.	+	111681371
chrX	111682294	111684964	MSTRG.211384.58	.	+	111681371
chrX	111752830	111757587	MSTRG.211384.58	.	+	111681371
chrX	111721711	111722792	MSTRG.211384.58	.	+	111681371
chrX	111730580	111735050	MSTRG.211384.58	.	+	111681371
chrX	111685103	111687886	MSTRG.211384.58	.	+	111681371
chrX	111725061	111726808	MSTRG.211384.58	.	+	111681371
chrX	111712530	111713224	MSTRG.211384.58	.	+	111681371
chrX	111723898	111724933	MSTRG.211384.58	.	+	111681371
chrX	111757762	111759733	MSTRG.211384.58	.	+	111681371
chrX	111720170	111721602	MSTRG.211384.58	.	+	111681371
chrX	111717927	111718111	MSTRG.211384.58	.	+	111681371
chrX	111708393	111708964	MSTRG.211384.58	.	+	111681371
chrX	111728305	111730394	MSTRG.211384.58	.	+	111681371
chrX	111735122	111736713	MSTRG.211384.58	.	+	111681371
chrX	111711725	111712483	MSTRG.211384.58	.	+	111681371
chrX	111736879	111744667	MSTRG.211384.58	.	+	111681371
chrX	111709048	111711674	MSTRG.211384.58	.	+	111681371
chrX	111689197	111708026	MSTRG.211384.58	.	+	111681371
chrX	111727770	111728184	MSTRG.211384.58	.	+	111681371
chrX	111718274	111720094	MSTRG.211384.58	.	+	111681371
chrX	111727055	111727355	MSTRG.211384.58	.	+	111681371
chrX	111681424	111682131	MSTRG.211384.58	.	+	111681371
chrX	111730427	111730524	MSTRG.211384.58	.	+	111681371
chrX	111727445	111727613	MSTRG.211384.58	.	+	111681371
chrX	111713297	111717845	MSTRG.211384.58	.	+	111681371
chrX	111722857	111723797	MSTRG.211384.58	.	+	111681371
chrX	111744904	111752789	MSTRG.211384.58	.	+	111681371
chrX	111682294	111684964	MSTRG.211384.58	.	+	111681371
chrX	111752830	111757587	MSTRG.211384.58	.	+	111681371
chrX	111721711	111722792	MSTRG.211384.58	.	+	111681371
chrX	111730580	111735050	MSTRG.211384.58	.	+	111681371
chrX	111685103	111687886	MSTRG.211384.58	.	+	111681371
chrX	111725061	111726808	MSTRG.211384.58	.	+	111681371
chrX	111712530	111713224	MSTRG.211384.58	.	+	111681371
chrX	111723898	111724933	MSTRG.211384.58	.	+	111681371
chrX	111757762	111759733	MSTRG.211384.58	.	+	111681371
chrX	111720170	111721602	MSTRG.211384.58	.	+	111681371
chrX	111717927	111718111	MSTRG.211384.58	.	+	111681371
chrX	111708393	111708964	MSTRG.211384.58	.	+	111681371
chrX	111728305	111730394	MSTRG.211384.58	.	+	111681371
chrX	111735122	111736713	MSTRG.211384.58	.	+	111681371
chrX	111711725	111712483	MSTRG.211384.58	.	+	111681371
chrX	111736879	111744667	MSTRG.211384.58	.	+	111681371
chrX	111709048	111711674	MSTRG.211384.58	.	+	111681371
chrX	111689197	111708026	MSTRG.211384.58	.	+	111681371
chrX	111727770	111728184	MSTRG.211384.58	.	+	111681371
chrX	111718274	111720094	MSTRG.211384.58	.	+	111681371
chrX	111727055	111727355	MSTRG.211384.58	.	+	111681371
chrX	111681424	111682131	MSTRG.211384.58	.	+	111681371
chrX	111730427	111730524	MSTRG.211384.58	.	+	111681371
chrX	111727445	111727613	MSTRG.211384.58	.	+	111681371
chrX	111688048	111689086	MSTRG.211384.59	.	+	111687998
chrX	111682294	111684964	MSTRG.211384.60	.	+	111681371
chrX	111685103	111686136	MSTRG.211384.60	.	+	111681371
chrX	111681424	111682131	MSTRG.211384.60	.	+	111681371
chrX	111682294	111684964	MSTRG.211384.60	.	+	111681371
chrX	111685103	111686136	MSTRG.211384.60	.	+	111681371
chrX	111681424	111682131	MSTRG.211384.60	.	+	111681371
chrX	111713297	111717845	MSTRG.211384.60	.	+	111681371
chrX	111718274	111720094	MSTRG.211384.60	.	+	111681371
chrX	111744904	111752789	MSTRG.211384.60	.	+	111681371
chrX	111682294	111684964	MSTRG.211384.60	.	+	111681371
chrX	111721711	111722792	MSTRG.211384.60	.	+	111681371
chrX	111730580	111735050	MSTRG.211384.60	.	+	111681371
chrX	111725061	111726808	MSTRG.211384.60	.	+	111681371
chrX	111712530	111713224	MSTRG.211384.60	.	+	111681371
chrX	111685103	111686136	MSTRG.211384.60	.	+	111681371
chrX	111723898	111724933	MSTRG.211384.60	.	+	111681371
chrX	111757762	111759733	MSTRG.211384.60	.	+	111681371
chrX	111720170	111721602	MSTRG.211384.60	.	+	111681371
chrX	111717927	111718111	MSTRG.211384.60	.	+	111681371
chrX	111728305	111730394	MSTRG.211384.60	.	+	111681371
chrX	111727055	111727331	MSTRG.211384.60	.	+	111681371
chrX	111752830	111757632	MSTRG.211384.60	.	+	111681371
chrX	111735122	111736713	MSTRG.211384.60	.	+	111681371
chrX	111711725	111712483	MSTRG.211384.60	.	+	111681371
chrX	111736879	111744667	MSTRG.211384.60	.	+	111681371
chrX	111709048	111711674	MSTRG.211384.60	.	+	111681371
chrX	111727770	111728184	MSTRG.211384.60	.	+	111681371
chrX	111689197	111708964	MSTRG.211384.60	.	+	111681371
chrX	111722857	111723797	MSTRG.211384.60	.	+	111681371
chrX	111681424	111682131	MSTRG.211384.60	.	+	111681371
chrX	111730427	111730524	MSTRG.211384.60	.	+	111681371
chrX	111727445	111727613	MSTRG.211384.60	.	+	111681371
chrX	111713297	111717845	MSTRG.211384.60	.	+	111681371
chrX	111718274	111720094	MSTRG.211384.60	.	+	111681371
chrX	111744904	111752789	MSTRG.211384.60	.	+	111681371
chrX	111682294	111684964	MSTRG.211384.60	.	+	111681371
chrX	111721711	111722792	MSTRG.211384.60	.	+	111681371
chrX	111730580	111735050	MSTRG.211384.60	.	+	111681371
chrX	111725061	111726808	MSTRG.211384.60	.	+	111681371
chrX	111712530	111713224	MSTRG.211384.60	.	+	111681371
chrX	111685103	111686136	MSTRG.211384.60	.	+	111681371
chrX	111723898	111724933	MSTRG.211384.60	.	+	111681371
chrX	111757762	111759733	MSTRG.211384.60	.	+	111681371
chrX	111720170	111721602	MSTRG.211384.60	.	+	111681371
chrX	111717927	111718111	MSTRG.211384.60	.	+	111681371
chrX	111728305	111730394	MSTRG.211384.60	.	+	111681371
chrX	111727055	111727331	MSTRG.211384.60	.	+	111681371
chrX	111752830	111757632	MSTRG.211384.60	.	+	111681371
chrX	111735122	111736713	MSTRG.211384.60	.	+	111681371
chrX	111711725	111712483	MSTRG.211384.60	.	+	111681371
chrX	111736879	111744667	MSTRG.211384.60	.	+	111681371
chrX	111709048	111711674	MSTRG.211384.60	.	+	111681371
chrX	111727770	111728184	MSTRG.211384.60	.	+	111681371
chrX	111689197	111708964	MSTRG.211384.60	.	+	111681371
chrX	111722857	111723797	MSTRG.211384.60	.	+	111681371
chrX	111681424	111682131	MSTRG.211384.60	.	+	111681371
chrX	111730427	111730524	MSTRG.211384.60	.	+	111681371
chrX	111727445	111727613	MSTRG.211384.60	.	+	111681371
chrX	111682294	111684964	MSTRG.211384.61	.	+	111681371
chrX	111681424	111682131	MSTRG.211384.61	.	+	111681371
chrX	111682294	111684964	MSTRG.211384.61	.	+	111681371
chrX	111681424	111682131	MSTRG.211384.61	.	+	111681371
chrX	111713297	111717845	MSTRG.211384.61	.	+	111681371
chrX	111744904	111752789	MSTRG.211384.61	.	+	111681371
chrX	111682294	111684964	MSTRG.211384.61	.	+	111681371
chrX	111752830	111757587	MSTRG.211384.61	.	+	111681371
chrX	111721711	111722792	MSTRG.211384.61	.	+	111681371
chrX	111730580	111735050	MSTRG.211384.61	.	+	111681371
chrX	111725061	111726808	MSTRG.211384.61	.	+	111681371
chrX	111712530	111713224	MSTRG.211384.61	.	+	111681371
chrX	111685103	111708026	MSTRG.211384.61	.	+	111681371
chrX	111730427	111730530	MSTRG.211384.61	.	+	111681371
chrX	111723898	111724933	MSTRG.211384.61	.	+	111681371
chrX	111757762	111759733	MSTRG.211384.61	.	+	111681371
chrX	111720170	111721602	MSTRG.211384.61	.	+	111681371
chrX	111717927	111718111	MSTRG.211384.61	.	+	111681371
chrX	111708393	111708964	MSTRG.211384.61	.	+	111681371
chrX	111728305	111730394	MSTRG.211384.61	.	+	111681371
chrX	111727055	111727331	MSTRG.211384.61	.	+	111681371
chrX	111735122	111736713	MSTRG.211384.61	.	+	111681371
chrX	111711725	111712483	MSTRG.211384.61	.	+	111681371
chrX	111736879	111744667	MSTRG.211384.61	.	+	111681371
chrX	111709048	111711674	MSTRG.211384.61	.	+	111681371
chrX	111727770	111728184	MSTRG.211384.61	.	+	111681371
chrX	111718274	111720094	MSTRG.211384.61	.	+	111681371
chrX	111722857	111723797	MSTRG.211384.61	.	+	111681371
chrX	111681424	111682131	MSTRG.211384.61	.	+	111681371
chrX	111727445	111727613	MSTRG.211384.61	.	+	111681371
chrX	111713297	111717845	MSTRG.211384.61	.	+	111681371
chrX	111744904	111752789	MSTRG.211384.61	.	+	111681371
chrX	111682294	111684964	MSTRG.211384.61	.	+	111681371
chrX	111752830	111757587	MSTRG.211384.61	.	+	111681371
chrX	111721711	111722792	MSTRG.211384.61	.	+	111681371
chrX	111730580	111735050	MSTRG.211384.61	.	+	111681371
chrX	111725061	111726808	MSTRG.211384.61	.	+	111681371
chrX	111712530	111713224	MSTRG.211384.61	.	+	111681371
chrX	111685103	111708026	MSTRG.211384.61	.	+	111681371
chrX	111730427	111730530	MSTRG.211384.61	.	+	111681371
chrX	111723898	111724933	MSTRG.211384.61	.	+	111681371
chrX	111757762	111759733	MSTRG.211384.61	.	+	111681371
chrX	111720170	111721602	MSTRG.211384.61	.	+	111681371
chrX	111717927	111718111	MSTRG.211384.61	.	+	111681371
chrX	111708393	111708964	MSTRG.211384.61	.	+	111681371
chrX	111728305	111730394	MSTRG.211384.61	.	+	111681371
chrX	111727055	111727331	MSTRG.211384.61	.	+	111681371
chrX	111735122	111736713	MSTRG.211384.61	.	+	111681371
chrX	111711725	111712483	MSTRG.211384.61	.	+	111681371
chrX	111736879	111744667	MSTRG.211384.61	.	+	111681371
chrX	111709048	111711674	MSTRG.211384.61	.	+	111681371
chrX	111727770	111728184	MSTRG.211384.61	.	+	111681371
chrX	111718274	111720094	MSTRG.211384.61	.	+	111681371
chrX	111722857	111723797	MSTRG.211384.61	.	+	111681371
chrX	111681424	111682131	MSTRG.211384.61	.	+	111681371
chrX	111727445	111727613	MSTRG.211384.61	.	+	111681371
chrX	111686174	111687886	MSTRG.211384.62	.	+	111686152
chrX	111682294	111684964	MSTRG.211384.63	.	+	111681371
chrX	111685103	111687886	MSTRG.211384.63	.	+	111681371
chrX	111681424	111682131	MSTRG.211384.63	.	+	111681371
chrX	111682294	111684964	MSTRG.211384.63	.	+	111681371
chrX	111685103	111687886	MSTRG.211384.63	.	+	111681371
chrX	111681424	111682131	MSTRG.211384.63	.	+	111681371
chrX	111713297	111717845	MSTRG.211384.63	.	+	111681371
chrX	111682294	111684964	MSTRG.211384.63	.	+	111681371
chrX	111752830	111757587	MSTRG.211384.63	.	+	111681371
chrX	111721711	111722792	MSTRG.211384.63	.	+	111681371
chrX	111730580	111735050	MSTRG.211384.63	.	+	111681371
chrX	111685103	111687886	MSTRG.211384.63	.	+	111681371
chrX	111736879	111752789	MSTRG.211384.63	.	+	111681371
chrX	111725061	111726808	MSTRG.211384.63	.	+	111681371
chrX	111712530	111713224	MSTRG.211384.63	.	+	111681371
chrX	111723898	111724933	MSTRG.211384.63	.	+	111681371
chrX	111757762	111759733	MSTRG.211384.63	.	+	111681371
chrX	111720170	111721602	MSTRG.211384.63	.	+	111681371
chrX	111717927	111718111	MSTRG.211384.63	.	+	111681371
chrX	111708393	111708964	MSTRG.211384.63	.	+	111681371
chrX	111728305	111730394	MSTRG.211384.63	.	+	111681371
chrX	111727055	111727331	MSTRG.211384.63	.	+	111681371
chrX	111735122	111736713	MSTRG.211384.63	.	+	111681371
chrX	111709048	111711674	MSTRG.211384.63	.	+	111681371
chrX	111689197	111708026	MSTRG.211384.63	.	+	111681371
chrX	111727770	111728184	MSTRG.211384.63	.	+	111681371
chrX	111718274	111720094	MSTRG.211384.63	.	+	111681371
chrX	111722857	111723797	MSTRG.211384.63	.	+	111681371
chrX	111681424	111682131	MSTRG.211384.63	.	+	111681371
chrX	111730427	111730524	MSTRG.211384.63	.	+	111681371
chrX	111727445	111727613	MSTRG.211384.63	.	+	111681371
chrX	111713297	111717845	MSTRG.211384.63	.	+	111681371
chrX	111682294	111684964	MSTRG.211384.63	.	+	111681371
chrX	111752830	111757587	MSTRG.211384.63	.	+	111681371
chrX	111721711	111722792	MSTRG.211384.63	.	+	111681371
chrX	111730580	111735050	MSTRG.211384.63	.	+	111681371
chrX	111685103	111687886	MSTRG.211384.63	.	+	111681371
chrX	111736879	111752789	MSTRG.211384.63	.	+	111681371
chrX	111725061	111726808	MSTRG.211384.63	.	+	111681371
chrX	111712530	111713224	MSTRG.211384.63	.	+	111681371
chrX	111723898	111724933	MSTRG.211384.63	.	+	111681371
chrX	111757762	111759733	MSTRG.211384.63	.	+	111681371
chrX	111720170	111721602	MSTRG.211384.63	.	+	111681371
chrX	111717927	111718111	MSTRG.211384.63	.	+	111681371
chrX	111708393	111708964	MSTRG.211384.63	.	+	111681371
chrX	111728305	111730394	MSTRG.211384.63	.	+	111681371
chrX	111727055	111727331	MSTRG.211384.63	.	+	111681371
chrX	111735122	111736713	MSTRG.211384.63	.	+	111681371
chrX	111709048	111711674	MSTRG.211384.63	.	+	111681371
chrX	111689197	111708026	MSTRG.211384.63	.	+	111681371
chrX	111727770	111728184	MSTRG.211384.63	.	+	111681371
chrX	111718274	111720094	MSTRG.211384.63	.	+	111681371
chrX	111722857	111723797	MSTRG.211384.63	.	+	111681371
chrX	111681424	111682131	MSTRG.211384.63	.	+	111681371
chrX	111730427	111730524	MSTRG.211384.63	.	+	111681371
chrX	111727445	111727613	MSTRG.211384.63	.	+	111681371
chrX	111682294	111684964	MSTRG.211384.64	.	+	111681371
chrX	111685103	111687886	MSTRG.211384.64	.	+	111681371
chrX	111681424	111682131	MSTRG.211384.64	.	+	111681371
chrX	111682294	111684964	MSTRG.211384.64	.	+	111681371
chrX	111685103	111687886	MSTRG.211384.64	.	+	111681371
chrX	111681424	111682131	MSTRG.211384.64	.	+	111681371
chrX	111744904	111752789	MSTRG.211384.64	.	+	111681371
chrX	111682294	111684964	MSTRG.211384.64	.	+	111681371
chrX	111752830	111757587	MSTRG.211384.64	.	+	111681371
chrX	111721711	111722792	MSTRG.211384.64	.	+	111681371
chrX	111730580	111735050	MSTRG.211384.64	.	+	111681371
chrX	111685103	111687886	MSTRG.211384.64	.	+	111681371
chrX	111725061	111726808	MSTRG.211384.64	.	+	111681371
chrX	111712530	111713224	MSTRG.211384.64	.	+	111681371
chrX	111713297	111716952	MSTRG.211384.64	.	+	111681371
chrX	111723898	111724933	MSTRG.211384.64	.	+	111681371
chrX	111757762	111759733	MSTRG.211384.64	.	+	111681371
chrX	111720170	111721602	MSTRG.211384.64	.	+	111681371
chrX	111717004	111717845	MSTRG.211384.64	.	+	111681371
chrX	111717927	111718111	MSTRG.211384.64	.	+	111681371
chrX	111708393	111708964	MSTRG.211384.64	.	+	111681371
chrX	111728305	111730394	MSTRG.211384.64	.	+	111681371
chrX	111727055	111727331	MSTRG.211384.64	.	+	111681371
chrX	111735122	111736713	MSTRG.211384.64	.	+	111681371
chrX	111711725	111712483	MSTRG.211384.64	.	+	111681371
chrX	111736879	111744667	MSTRG.211384.64	.	+	111681371
chrX	111709048	111711674	MSTRG.211384.64	.	+	111681371
chrX	111689197	111708026	MSTRG.211384.64	.	+	111681371
chrX	111727770	111728184	MSTRG.211384.64	.	+	111681371
chrX	111718274	111720094	MSTRG.211384.64	.	+	111681371
chrX	111722857	111723797	MSTRG.211384.64	.	+	111681371
chrX	111681424	111682131	MSTRG.211384.64	.	+	111681371
chrX	111730427	111730524	MSTRG.211384.64	.	+	111681371
chrX	111727445	111727613	MSTRG.211384.64	.	+	111681371
chrX	111744904	111752789	MSTRG.211384.64	.	+	111681371
chrX	111682294	111684964	MSTRG.211384.64	.	+	111681371
chrX	111752830	111757587	MSTRG.211384.64	.	+	111681371
chrX	111721711	111722792	MSTRG.211384.64	.	+	111681371
chrX	111730580	111735050	MSTRG.211384.64	.	+	111681371
chrX	111685103	111687886	MSTRG.211384.64	.	+	111681371
chrX	111725061	111726808	MSTRG.211384.64	.	+	111681371
chrX	111712530	111713224	MSTRG.211384.64	.	+	111681371
chrX	111713297	111716952	MSTRG.211384.64	.	+	111681371
chrX	111723898	111724933	MSTRG.211384.64	.	+	111681371
chrX	111757762	111759733	MSTRG.211384.64	.	+	111681371
chrX	111720170	111721602	MSTRG.211384.64	.	+	111681371
chrX	111717004	111717845	MSTRG.211384.64	.	+	111681371
chrX	111717927	111718111	MSTRG.211384.64	.	+	111681371
chrX	111708393	111708964	MSTRG.211384.64	.	+	111681371
chrX	111728305	111730394	MSTRG.211384.64	.	+	111681371
chrX	111727055	111727331	MSTRG.211384.64	.	+	111681371
chrX	111735122	111736713	MSTRG.211384.64	.	+	111681371
chrX	111711725	111712483	MSTRG.211384.64	.	+	111681371
chrX	111736879	111744667	MSTRG.211384.64	.	+	111681371
chrX	111709048	111711674	MSTRG.211384.64	.	+	111681371
chrX	111689197	111708026	MSTRG.211384.64	.	+	111681371
chrX	111727770	111728184	MSTRG.211384.64	.	+	111681371
chrX	111718274	111720094	MSTRG.211384.64	.	+	111681371
chrX	111722857	111723797	MSTRG.211384.64	.	+	111681371
chrX	111681424	111682131	MSTRG.211384.64	.	+	111681371
chrX	111730427	111730524	MSTRG.211384.64	.	+	111681371
chrX	111727445	111727613	MSTRG.211384.64	.	+	111681371
chrX	111682294	111684964	MSTRG.211384.65	.	+	111681371
chrX	111685103	111687886	MSTRG.211384.65	.	+	111681371
chrX	111681424	111682131	MSTRG.211384.65	.	+	111681371
chrX	111682294	111684964	MSTRG.211384.65	.	+	111681371
chrX	111685103	111687886	MSTRG.211384.65	.	+	111681371
chrX	111681424	111682131	MSTRG.211384.65	.	+	111681371
chrX	111744904	111752789	MSTRG.211384.65	.	+	111681371
chrX	111682294	111684964	MSTRG.211384.65	.	+	111681371
chrX	111690774	111708964	MSTRG.211384.65	.	+	111681371
chrX	111752830	111757587	MSTRG.211384.65	.	+	111681371
chrX	111721711	111722792	MSTRG.211384.65	.	+	111681371
chrX	111730580	111735050	MSTRG.211384.65	.	+	111681371
chrX	111685103	111687886	MSTRG.211384.65	.	+	111681371
chrX	111725061	111726808	MSTRG.211384.65	.	+	111681371
chrX	111712530	111713224	MSTRG.211384.65	.	+	111681371
chrX	111713297	111716952	MSTRG.211384.65	.	+	111681371
chrX	111723898	111724933	MSTRG.211384.65	.	+	111681371
chrX	111757762	111759733	MSTRG.211384.65	.	+	111681371
chrX	111689197	111690635	MSTRG.211384.65	.	+	111681371
chrX	111717004	111717845	MSTRG.211384.65	.	+	111681371
chrX	111720170	111721602	MSTRG.211384.65	.	+	111681371
chrX	111717927	111718111	MSTRG.211384.65	.	+	111681371
chrX	111728305	111730394	MSTRG.211384.65	.	+	111681371
chrX	111727055	111727331	MSTRG.211384.65	.	+	111681371
chrX	111735122	111736713	MSTRG.211384.65	.	+	111681371
chrX	111711725	111712483	MSTRG.211384.65	.	+	111681371
chrX	111736879	111744667	MSTRG.211384.65	.	+	111681371
chrX	111709048	111711674	MSTRG.211384.65	.	+	111681371
chrX	111727770	111728184	MSTRG.211384.65	.	+	111681371
chrX	111718274	111720094	MSTRG.211384.65	.	+	111681371
chrX	111722857	111723797	MSTRG.211384.65	.	+	111681371
chrX	111681424	111682131	MSTRG.211384.65	.	+	111681371
chrX	111730427	111730524	MSTRG.211384.65	.	+	111681371
chrX	111727445	111727613	MSTRG.211384.65	.	+	111681371
chrX	111744904	111752789	MSTRG.211384.65	.	+	111681371
chrX	111682294	111684964	MSTRG.211384.65	.	+	111681371
chrX	111690774	111708964	MSTRG.211384.65	.	+	111681371
chrX	111752830	111757587	MSTRG.211384.65	.	+	111681371
chrX	111721711	111722792	MSTRG.211384.65	.	+	111681371
chrX	111730580	111735050	MSTRG.211384.65	.	+	111681371
chrX	111685103	111687886	MSTRG.211384.65	.	+	111681371
chrX	111725061	111726808	MSTRG.211384.65	.	+	111681371
chrX	111712530	111713224	MSTRG.211384.65	.	+	111681371
chrX	111713297	111716952	MSTRG.211384.65	.	+	111681371
chrX	111723898	111724933	MSTRG.211384.65	.	+	111681371
chrX	111757762	111759733	MSTRG.211384.65	.	+	111681371
chrX	111689197	111690635	MSTRG.211384.65	.	+	111681371
chrX	111717004	111717845	MSTRG.211384.65	.	+	111681371
chrX	111720170	111721602	MSTRG.211384.65	.	+	111681371
chrX	111717927	111718111	MSTRG.211384.65	.	+	111681371
chrX	111728305	111730394	MSTRG.211384.65	.	+	111681371
chrX	111727055	111727331	MSTRG.211384.65	.	+	111681371
chrX	111735122	111736713	MSTRG.211384.65	.	+	111681371
chrX	111711725	111712483	MSTRG.211384.65	.	+	111681371
chrX	111736879	111744667	MSTRG.211384.65	.	+	111681371
chrX	111709048	111711674	MSTRG.211384.65	.	+	111681371
chrX	111727770	111728184	MSTRG.211384.65	.	+	111681371
chrX	111718274	111720094	MSTRG.211384.65	.	+	111681371
chrX	111722857	111723797	MSTRG.211384.65	.	+	111681371
chrX	111681424	111682131	MSTRG.211384.65	.	+	111681371
chrX	111730427	111730524	MSTRG.211384.65	.	+	111681371
chrX	111727445	111727613	MSTRG.211384.65	.	+	111681371
chrX	111682294	111684964	MSTRG.211384.66	.	+	111681371
chrX	111685103	111686136	MSTRG.211384.66	.	+	111681371
chrX	111686174	111687886	MSTRG.211384.66	.	+	111681371
chrX	111681424	111682131	MSTRG.211384.66	.	+	111681371
chrX	111682294	111684964	MSTRG.211384.66	.	+	111681371
chrX	111685103	111686136	MSTRG.211384.66	.	+	111681371
chrX	111686174	111687886	MSTRG.211384.66	.	+	111681371
chrX	111681424	111682131	MSTRG.211384.66	.	+	111681371
chrX	111713297	111717845	MSTRG.211384.66	.	+	111681371
chrX	111744904	111752789	MSTRG.211384.66	.	+	111681371
chrX	111688048	111689086	MSTRG.211384.66	.	+	111681371
chrX	111682294	111684964	MSTRG.211384.66	.	+	111681371
chrX	111752830	111757587	MSTRG.211384.66	.	+	111681371
chrX	111721711	111722792	MSTRG.211384.66	.	+	111681371
chrX	111730580	111735050	MSTRG.211384.66	.	+	111681371
chrX	111725061	111726808	MSTRG.211384.66	.	+	111681371
chrX	111712530	111713224	MSTRG.211384.66	.	+	111681371
chrX	111685103	111686136	MSTRG.211384.66	.	+	111681371
chrX	111723898	111724933	MSTRG.211384.66	.	+	111681371
chrX	111757762	111759733	MSTRG.211384.66	.	+	111681371
chrX	111720170	111721602	MSTRG.211384.66	.	+	111681371
chrX	111717927	111718111	MSTRG.211384.66	.	+	111681371
chrX	111708393	111708964	MSTRG.211384.66	.	+	111681371
chrX	111728305	111730394	MSTRG.211384.66	.	+	111681371
chrX	111727055	111727331	MSTRG.211384.66	.	+	111681371
chrX	111735122	111736713	MSTRG.211384.66	.	+	111681371
chrX	111711725	111712483	MSTRG.211384.66	.	+	111681371
chrX	111736879	111744667	MSTRG.211384.66	.	+	111681371
chrX	111709048	111711674	MSTRG.211384.66	.	+	111681371
chrX	111689197	111708026	MSTRG.211384.66	.	+	111681371
chrX	111686174	111687886	MSTRG.211384.66	.	+	111681371
chrX	111727770	111728184	MSTRG.211384.66	.	+	111681371
chrX	111718274	111720094	MSTRG.211384.66	.	+	111681371
chrX	111722857	111723797	MSTRG.211384.66	.	+	111681371
chrX	111681424	111682131	MSTRG.211384.66	.	+	111681371
chrX	111730427	111730524	MSTRG.211384.66	.	+	111681371
chrX	111727445	111727613	MSTRG.211384.66	.	+	111681371
chrX	111713297	111717845	MSTRG.211384.66	.	+	111681371
chrX	111744904	111752789	MSTRG.211384.66	.	+	111681371
chrX	111688048	111689086	MSTRG.211384.66	.	+	111681371
chrX	111682294	111684964	MSTRG.211384.66	.	+	111681371
chrX	111752830	111757587	MSTRG.211384.66	.	+	111681371
chrX	111721711	111722792	MSTRG.211384.66	.	+	111681371
chrX	111730580	111735050	MSTRG.211384.66	.	+	111681371
chrX	111725061	111726808	MSTRG.211384.66	.	+	111681371
chrX	111712530	111713224	MSTRG.211384.66	.	+	111681371
chrX	111685103	111686136	MSTRG.211384.66	.	+	111681371
chrX	111723898	111724933	MSTRG.211384.66	.	+	111681371
chrX	111757762	111759733	MSTRG.211384.66	.	+	111681371
chrX	111720170	111721602	MSTRG.211384.66	.	+	111681371
chrX	111717927	111718111	MSTRG.211384.66	.	+	111681371
chrX	111708393	111708964	MSTRG.211384.66	.	+	111681371
chrX	111728305	111730394	MSTRG.211384.66	.	+	111681371
chrX	111727055	111727331	MSTRG.211384.66	.	+	111681371
chrX	111735122	111736713	MSTRG.211384.66	.	+	111681371
chrX	111711725	111712483	MSTRG.211384.66	.	+	111681371
chrX	111736879	111744667	MSTRG.211384.66	.	+	111681371
chrX	111709048	111711674	MSTRG.211384.66	.	+	111681371
chrX	111689197	111708026	MSTRG.211384.66	.	+	111681371
chrX	111686174	111687886	MSTRG.211384.66	.	+	111681371
chrX	111727770	111728184	MSTRG.211384.66	.	+	111681371
chrX	111718274	111720094	MSTRG.211384.66	.	+	111681371
chrX	111722857	111723797	MSTRG.211384.66	.	+	111681371
chrX	111681424	111682131	MSTRG.211384.66	.	+	111681371
chrX	111730427	111730524	MSTRG.211384.66	.	+	111681371
chrX	111727445	111727613	MSTRG.211384.66	.	+	111681371
chrX	111682294	111684964	MSTRG.211384.67	.	+	111681371
chrX	111685103	111687886	MSTRG.211384.67	.	+	111681371
chrX	111681424	111682131	MSTRG.211384.67	.	+	111681371
chrX	111682294	111684964	MSTRG.211384.67	.	+	111681371
chrX	111685103	111687886	MSTRG.211384.67	.	+	111681371
chrX	111681424	111682131	MSTRG.211384.67	.	+	111681371
chrX	111713297	111717845	MSTRG.211384.67	.	+	111681371
chrX	111718274	111720094	MSTRG.211384.67	.	+	111681371
chrX	111744904	111752789	MSTRG.211384.67	.	+	111681371
chrX	111682294	111684964	MSTRG.211384.67	.	+	111681371
chrX	111752830	111757587	MSTRG.211384.67	.	+	111681371
chrX	111721711	111722792	MSTRG.211384.67	.	+	111681371
chrX	111730580	111735050	MSTRG.211384.67	.	+	111681371
chrX	111685103	111687886	MSTRG.211384.67	.	+	111681371
chrX	111725061	111726808	MSTRG.211384.67	.	+	111681371
chrX	111712530	111713224	MSTRG.211384.67	.	+	111681371
chrX	111723898	111724933	MSTRG.211384.67	.	+	111681371
chrX	111757762	111759733	MSTRG.211384.67	.	+	111681371
chrX	111720170	111721602	MSTRG.211384.67	.	+	111681371
chrX	111717927	111718111	MSTRG.211384.67	.	+	111681371
chrX	111727770	111728160	MSTRG.211384.67	.	+	111681371
chrX	111728305	111730394	MSTRG.211384.67	.	+	111681371
chrX	111727055	111727331	MSTRG.211384.67	.	+	111681371
chrX	111735122	111736713	MSTRG.211384.67	.	+	111681371
chrX	111711725	111712483	MSTRG.211384.67	.	+	111681371
chrX	111736879	111744667	MSTRG.211384.67	.	+	111681371
chrX	111709048	111711674	MSTRG.211384.67	.	+	111681371
chrX	111689197	111708964	MSTRG.211384.67	.	+	111681371
chrX	111722857	111723797	MSTRG.211384.67	.	+	111681371
chrX	111681424	111682131	MSTRG.211384.67	.	+	111681371
chrX	111730427	111730524	MSTRG.211384.67	.	+	111681371
chrX	111727445	111727613	MSTRG.211384.67	.	+	111681371
chrX	111713297	111717845	MSTRG.211384.67	.	+	111681371
chrX	111718274	111720094	MSTRG.211384.67	.	+	111681371
chrX	111744904	111752789	MSTRG.211384.67	.	+	111681371
chrX	111682294	111684964	MSTRG.211384.67	.	+	111681371
chrX	111752830	111757587	MSTRG.211384.67	.	+	111681371
chrX	111721711	111722792	MSTRG.211384.67	.	+	111681371
chrX	111730580	111735050	MSTRG.211384.67	.	+	111681371
chrX	111685103	111687886	MSTRG.211384.67	.	+	111681371
chrX	111725061	111726808	MSTRG.211384.67	.	+	111681371
chrX	111712530	111713224	MSTRG.211384.67	.	+	111681371
chrX	111723898	111724933	MSTRG.211384.67	.	+	111681371
chrX	111757762	111759733	MSTRG.211384.67	.	+	111681371
chrX	111720170	111721602	MSTRG.211384.67	.	+	111681371
chrX	111717927	111718111	MSTRG.211384.67	.	+	111681371
chrX	111727770	111728160	MSTRG.211384.67	.	+	111681371
chrX	111728305	111730394	MSTRG.211384.67	.	+	111681371
chrX	111727055	111727331	MSTRG.211384.67	.	+	111681371
chrX	111735122	111736713	MSTRG.211384.67	.	+	111681371
chrX	111711725	111712483	MSTRG.211384.67	.	+	111681371
chrX	111736879	111744667	MSTRG.211384.67	.	+	111681371
chrX	111709048	111711674	MSTRG.211384.67	.	+	111681371
chrX	111689197	111708964	MSTRG.211384.67	.	+	111681371
chrX	111722857	111723797	MSTRG.211384.67	.	+	111681371
chrX	111681424	111682131	MSTRG.211384.67	.	+	111681371
chrX	111730427	111730524	MSTRG.211384.67	.	+	111681371
chrX	111727445	111727613	MSTRG.211384.67	.	+	111681371
chrX	111682294	111684964	MSTRG.211384.69	.	+	111681371
chrX	111685103	111687886	MSTRG.211384.69	.	+	111681371
chrX	111681424	111682131	MSTRG.211384.69	.	+	111681371
chrX	111682294	111684964	MSTRG.211384.69	.	+	111681371
chrX	111685103	111687886	MSTRG.211384.69	.	+	111681371
chrX	111681424	111682131	MSTRG.211384.69	.	+	111681371
chrX	111713297	111717845	MSTRG.211384.69	.	+	111681371
chrX	111744904	111752789	MSTRG.211384.69	.	+	111681371
chrX	111682294	111684964	MSTRG.211384.69	.	+	111681371
chrX	111752830	111757587	MSTRG.211384.69	.	+	111681371
chrX	111721711	111722792	MSTRG.211384.69	.	+	111681371
chrX	111685103	111687886	MSTRG.211384.69	.	+	111681371
chrX	111725061	111726808	MSTRG.211384.69	.	+	111681371
chrX	111689197	111711674	MSTRG.211384.69	.	+	111681371
chrX	111712530	111713224	MSTRG.211384.69	.	+	111681371
chrX	111723898	111724933	MSTRG.211384.69	.	+	111681371
chrX	111757762	111759733	MSTRG.211384.69	.	+	111681371
chrX	111720170	111721602	MSTRG.211384.69	.	+	111681371
chrX	111717927	111718111	MSTRG.211384.69	.	+	111681371
chrX	111730580	111735089	MSTRG.211384.69	.	+	111681371
chrX	111728305	111730394	MSTRG.211384.69	.	+	111681371
chrX	111727055	111727331	MSTRG.211384.69	.	+	111681371
chrX	111735122	111736713	MSTRG.211384.69	.	+	111681371
chrX	111736879	111744667	MSTRG.211384.69	.	+	111681371
chrX	111727770	111728184	MSTRG.211384.69	.	+	111681371
chrX	111718274	111720094	MSTRG.211384.69	.	+	111681371
chrX	111722857	111723797	MSTRG.211384.69	.	+	111681371
chrX	111681424	111682131	MSTRG.211384.69	.	+	111681371
chrX	111730427	111730524	MSTRG.211384.69	.	+	111681371
chrX	111727445	111727613	MSTRG.211384.69	.	+	111681371
chrX	111713297	111717845	MSTRG.211384.69	.	+	111681371
chrX	111744904	111752789	MSTRG.211384.69	.	+	111681371
chrX	111682294	111684964	MSTRG.211384.69	.	+	111681371
chrX	111752830	111757587	MSTRG.211384.69	.	+	111681371
chrX	111721711	111722792	MSTRG.211384.69	.	+	111681371
chrX	111685103	111687886	MSTRG.211384.69	.	+	111681371
chrX	111725061	111726808	MSTRG.211384.69	.	+	111681371
chrX	111689197	111711674	MSTRG.211384.69	.	+	111681371
chrX	111712530	111713224	MSTRG.211384.69	.	+	111681371
chrX	111723898	111724933	MSTRG.211384.69	.	+	111681371
chrX	111757762	111759733	MSTRG.211384.69	.	+	111681371
chrX	111720170	111721602	MSTRG.211384.69	.	+	111681371
chrX	111717927	111718111	MSTRG.211384.69	.	+	111681371
chrX	111730580	111735089	MSTRG.211384.69	.	+	111681371
chrX	111728305	111730394	MSTRG.211384.69	.	+	111681371
chrX	111727055	111727331	MSTRG.211384.69	.	+	111681371
chrX	111735122	111736713	MSTRG.211384.69	.	+	111681371
chrX	111736879	111744667	MSTRG.211384.69	.	+	111681371
chrX	111727770	111728184	MSTRG.211384.69	.	+	111681371
chrX	111718274	111720094	MSTRG.211384.69	.	+	111681371
chrX	111722857	111723797	MSTRG.211384.69	.	+	111681371
chrX	111681424	111682131	MSTRG.211384.69	.	+	111681371
chrX	111730427	111730524	MSTRG.211384.69	.	+	111681371
chrX	111727445	111727613	MSTRG.211384.69	.	+	111681371
chrX	111682294	111684964	MSTRG.211384.70	.	+	111681371
chrX	111685103	111687886	MSTRG.211384.70	.	+	111681371
chrX	111681424	111682131	MSTRG.211384.70	.	+	111681371
chrX	111682294	111684964	MSTRG.211384.70	.	+	111681371
chrX	111685103	111687886	MSTRG.211384.70	.	+	111681371
chrX	111681424	111682131	MSTRG.211384.70	.	+	111681371
chrX	111713297	111717845	MSTRG.211384.70	.	+	111681371
chrX	111744904	111752789	MSTRG.211384.70	.	+	111681371
chrX	111682294	111684964	MSTRG.211384.70	.	+	111681371
chrX	111721711	111722792	MSTRG.211384.70	.	+	111681371
chrX	111730580	111735050	MSTRG.211384.70	.	+	111681371
chrX	111685103	111687886	MSTRG.211384.70	.	+	111681371
chrX	111725061	111726808	MSTRG.211384.70	.	+	111681371
chrX	111689197	111711674	MSTRG.211384.70	.	+	111681371
chrX	111712530	111713224	MSTRG.211384.70	.	+	111681371
chrX	111723898	111724933	MSTRG.211384.70	.	+	111681371
chrX	111757762	111759733	MSTRG.211384.70	.	+	111681371
chrX	111720170	111721602	MSTRG.211384.70	.	+	111681371
chrX	111717927	111718111	MSTRG.211384.70	.	+	111681371
chrX	111728305	111730394	MSTRG.211384.70	.	+	111681371
chrX	111727055	111727331	MSTRG.211384.70	.	+	111681371
chrX	111752830	111757632	MSTRG.211384.70	.	+	111681371
chrX	111735122	111736713	MSTRG.211384.70	.	+	111681371
chrX	111736879	111744667	MSTRG.211384.70	.	+	111681371
chrX	111727770	111728184	MSTRG.211384.70	.	+	111681371
chrX	111718274	111720094	MSTRG.211384.70	.	+	111681371
chrX	111722857	111723797	MSTRG.211384.70	.	+	111681371
chrX	111681424	111682131	MSTRG.211384.70	.	+	111681371
chrX	111730427	111730524	MSTRG.211384.70	.	+	111681371
chrX	111727445	111727613	MSTRG.211384.70	.	+	111681371
chrX	111713297	111717845	MSTRG.211384.70	.	+	111681371
chrX	111744904	111752789	MSTRG.211384.70	.	+	111681371
chrX	111682294	111684964	MSTRG.211384.70	.	+	111681371
chrX	111721711	111722792	MSTRG.211384.70	.	+	111681371
chrX	111730580	111735050	MSTRG.211384.70	.	+	111681371
chrX	111685103	111687886	MSTRG.211384.70	.	+	111681371
chrX	111725061	111726808	MSTRG.211384.70	.	+	111681371
chrX	111689197	111711674	MSTRG.211384.70	.	+	111681371
chrX	111712530	111713224	MSTRG.211384.70	.	+	111681371
chrX	111723898	111724933	MSTRG.211384.70	.	+	111681371
chrX	111757762	111759733	MSTRG.211384.70	.	+	111681371
chrX	111720170	111721602	MSTRG.211384.70	.	+	111681371
chrX	111717927	111718111	MSTRG.211384.70	.	+	111681371
chrX	111728305	111730394	MSTRG.211384.70	.	+	111681371
chrX	111727055	111727331	MSTRG.211384.70	.	+	111681371
chrX	111752830	111757632	MSTRG.211384.70	.	+	111681371
chrX	111735122	111736713	MSTRG.211384.70	.	+	111681371
chrX	111736879	111744667	MSTRG.211384.70	.	+	111681371
chrX	111727770	111728184	MSTRG.211384.70	.	+	111681371
chrX	111718274	111720094	MSTRG.211384.70	.	+	111681371
chrX	111722857	111723797	MSTRG.211384.70	.	+	111681371
chrX	111681424	111682131	MSTRG.211384.70	.	+	111681371
chrX	111730427	111730524	MSTRG.211384.70	.	+	111681371
chrX	111727445	111727613	MSTRG.211384.70	.	+	111681371
chrX	111682294	111684964	MSTRG.211384.71	.	+	111681371
chrX	111685103	111687886	MSTRG.211384.71	.	+	111681371
chrX	111681424	111682131	MSTRG.211384.71	.	+	111681371
chrX	111682294	111684964	MSTRG.211384.71	.	+	111681371
chrX	111685103	111687886	MSTRG.211384.71	.	+	111681371
chrX	111681424	111682131	MSTRG.211384.71	.	+	111681371
chrX	111713297	111717845	MSTRG.211384.71	.	+	111681371
chrX	111744904	111752789	MSTRG.211384.71	.	+	111681371
chrX	111682294	111684964	MSTRG.211384.71	.	+	111681371
chrX	111752830	111757587	MSTRG.211384.71	.	+	111681371
chrX	111730580	111735050	MSTRG.211384.71	.	+	111681371
chrX	111685103	111687886	MSTRG.211384.71	.	+	111681371
chrX	111725061	111726808	MSTRG.211384.71	.	+	111681371
chrX	111712530	111713224	MSTRG.211384.71	.	+	111681371
chrX	111721711	111723797	MSTRG.211384.71	.	+	111681371
chrX	111723898	111724933	MSTRG.211384.71	.	+	111681371
chrX	111757762	111759733	MSTRG.211384.71	.	+	111681371
chrX	111720170	111721602	MSTRG.211384.71	.	+	111681371
chrX	111717927	111718111	MSTRG.211384.71	.	+	111681371
chrX	111728305	111730394	MSTRG.211384.71	.	+	111681371
chrX	111727055	111727331	MSTRG.211384.71	.	+	111681371
chrX	111735122	111736713	MSTRG.211384.71	.	+	111681371
chrX	111736879	111744667	MSTRG.211384.71	.	+	111681371
chrX	111689197	111708026	MSTRG.211384.71	.	+	111681371
chrX	111727770	111728184	MSTRG.211384.71	.	+	111681371
chrX	111718274	111720094	MSTRG.211384.71	.	+	111681371
chrX	111681424	111682131	MSTRG.211384.71	.	+	111681371
chrX	111730427	111730524	MSTRG.211384.71	.	+	111681371
chrX	111727445	111727613	MSTRG.211384.71	.	+	111681371
chrX	111713297	111717845	MSTRG.211384.71	.	+	111681371
chrX	111744904	111752789	MSTRG.211384.71	.	+	111681371
chrX	111682294	111684964	MSTRG.211384.71	.	+	111681371
chrX	111752830	111757587	MSTRG.211384.71	.	+	111681371
chrX	111730580	111735050	MSTRG.211384.71	.	+	111681371
chrX	111685103	111687886	MSTRG.211384.71	.	+	111681371
chrX	111725061	111726808	MSTRG.211384.71	.	+	111681371
chrX	111712530	111713224	MSTRG.211384.71	.	+	111681371
chrX	111721711	111723797	MSTRG.211384.71	.	+	111681371
chrX	111723898	111724933	MSTRG.211384.71	.	+	111681371
chrX	111757762	111759733	MSTRG.211384.71	.	+	111681371
chrX	111720170	111721602	MSTRG.211384.71	.	+	111681371
chrX	111717927	111718111	MSTRG.211384.71	.	+	111681371
chrX	111728305	111730394	MSTRG.211384.71	.	+	111681371
chrX	111727055	111727331	MSTRG.211384.71	.	+	111681371
chrX	111735122	111736713	MSTRG.211384.71	.	+	111681371
chrX	111736879	111744667	MSTRG.211384.71	.	+	111681371
chrX	111689197	111708026	MSTRG.211384.71	.	+	111681371
chrX	111727770	111728184	MSTRG.211384.71	.	+	111681371
chrX	111718274	111720094	MSTRG.211384.71	.	+	111681371
chrX	111681424	111682131	MSTRG.211384.71	.	+	111681371
chrX	111730427	111730524	MSTRG.211384.71	.	+	111681371
chrX	111727445	111727613	MSTRG.211384.71	.	+	111681371
chrX	111686174	111687886	MSTRG.211384.72	.	+	111686152
chrX	111682294	111684964	MSTRG.211384.73	.	+	111681371
chrX	111685103	111687886	MSTRG.211384.73	.	+	111681371
chrX	111681424	111682235	MSTRG.211384.73	.	+	111681371
chrX	111682294	111684964	MSTRG.211384.73	.	+	111681371
chrX	111685103	111687886	MSTRG.211384.73	.	+	111681371
chrX	111681424	111682235	MSTRG.211384.73	.	+	111681371
chrX	111713297	111717845	MSTRG.211384.73	.	+	111681371
chrX	111744904	111752789	MSTRG.211384.73	.	+	111681371
chrX	111682294	111684964	MSTRG.211384.73	.	+	111681371
chrX	111752830	111757587	MSTRG.211384.73	.	+	111681371
chrX	111721711	111722792	MSTRG.211384.73	.	+	111681371
chrX	111730580	111735050	MSTRG.211384.73	.	+	111681371
chrX	111685103	111687886	MSTRG.211384.73	.	+	111681371
chrX	111725061	111726808	MSTRG.211384.73	.	+	111681371
chrX	111712530	111713224	MSTRG.211384.73	.	+	111681371
chrX	111723898	111724933	MSTRG.211384.73	.	+	111681371
chrX	111757762	111759733	MSTRG.211384.73	.	+	111681371
chrX	111720170	111721602	MSTRG.211384.73	.	+	111681371
chrX	111717927	111718111	MSTRG.211384.73	.	+	111681371
chrX	111708393	111708964	MSTRG.211384.73	.	+	111681371
chrX	111728305	111730394	MSTRG.211384.73	.	+	111681371
chrX	111727055	111727331	MSTRG.211384.73	.	+	111681371
chrX	111735122	111736713	MSTRG.211384.73	.	+	111681371
chrX	111711725	111712483	MSTRG.211384.73	.	+	111681371
chrX	111736879	111744667	MSTRG.211384.73	.	+	111681371
chrX	111709048	111711674	MSTRG.211384.73	.	+	111681371
chrX	111681424	111682235	MSTRG.211384.73	.	+	111681371
chrX	111689197	111708026	MSTRG.211384.73	.	+	111681371
chrX	111727770	111728184	MSTRG.211384.73	.	+	111681371
chrX	111718274	111720094	MSTRG.211384.73	.	+	111681371
chrX	111722857	111723797	MSTRG.211384.73	.	+	111681371
chrX	111730427	111730524	MSTRG.211384.73	.	+	111681371
chrX	111727445	111727613	MSTRG.211384.73	.	+	111681371
chrX	111713297	111717845	MSTRG.211384.73	.	+	111681371
chrX	111744904	111752789	MSTRG.211384.73	.	+	111681371
chrX	111682294	111684964	MSTRG.211384.73	.	+	111681371
chrX	111752830	111757587	MSTRG.211384.73	.	+	111681371
chrX	111721711	111722792	MSTRG.211384.73	.	+	111681371
chrX	111730580	111735050	MSTRG.211384.73	.	+	111681371
chrX	111685103	111687886	MSTRG.211384.73	.	+	111681371
chrX	111725061	111726808	MSTRG.211384.73	.	+	111681371
chrX	111712530	111713224	MSTRG.211384.73	.	+	111681371
chrX	111723898	111724933	MSTRG.211384.73	.	+	111681371
chrX	111757762	111759733	MSTRG.211384.73	.	+	111681371
chrX	111720170	111721602	MSTRG.211384.73	.	+	111681371
chrX	111717927	111718111	MSTRG.211384.73	.	+	111681371
chrX	111708393	111708964	MSTRG.211384.73	.	+	111681371
chrX	111728305	111730394	MSTRG.211384.73	.	+	111681371
chrX	111727055	111727331	MSTRG.211384.73	.	+	111681371
chrX	111735122	111736713	MSTRG.211384.73	.	+	111681371
chrX	111711725	111712483	MSTRG.211384.73	.	+	111681371
chrX	111736879	111744667	MSTRG.211384.73	.	+	111681371
chrX	111709048	111711674	MSTRG.211384.73	.	+	111681371
chrX	111681424	111682235	MSTRG.211384.73	.	+	111681371
chrX	111689197	111708026	MSTRG.211384.73	.	+	111681371
chrX	111727770	111728184	MSTRG.211384.73	.	+	111681371
chrX	111718274	111720094	MSTRG.211384.73	.	+	111681371
chrX	111722857	111723797	MSTRG.211384.73	.	+	111681371
chrX	111730427	111730524	MSTRG.211384.73	.	+	111681371
chrX	111727445	111727613	MSTRG.211384.73	.	+	111681371
chrX	111682294	111684964	MSTRG.211384.74	.	+	111681371
chrX	111685103	111687886	MSTRG.211384.74	.	+	111681371
chrX	111681424	111682131	MSTRG.211384.74	.	+	111681371
chrX	111682294	111684964	MSTRG.211384.74	.	+	111681371
chrX	111685103	111687886	MSTRG.211384.74	.	+	111681371
chrX	111681424	111682131	MSTRG.211384.74	.	+	111681371
chrX	111713297	111717845	MSTRG.211384.74	.	+	111681371
chrX	111744904	111752789	MSTRG.211384.74	.	+	111681371
chrX	111682294	111684964	MSTRG.211384.74	.	+	111681371
chrX	111752830	111757587	MSTRG.211384.74	.	+	111681371
chrX	111721711	111722792	MSTRG.211384.74	.	+	111681371
chrX	111685103	111687886	MSTRG.211384.74	.	+	111681371
chrX	111730580	111735059	MSTRG.211384.74	.	+	111681371
chrX	111725061	111726808	MSTRG.211384.74	.	+	111681371
chrX	111689197	111711674	MSTRG.211384.74	.	+	111681371
chrX	111712530	111713224	MSTRG.211384.74	.	+	111681371
chrX	111723898	111724933	MSTRG.211384.74	.	+	111681371
chrX	111757762	111759733	MSTRG.211384.74	.	+	111681371
chrX	111720170	111721602	MSTRG.211384.74	.	+	111681371
chrX	111717927	111718111	MSTRG.211384.74	.	+	111681371
chrX	111728305	111730394	MSTRG.211384.74	.	+	111681371
chrX	111727055	111727331	MSTRG.211384.74	.	+	111681371
chrX	111735122	111736713	MSTRG.211384.74	.	+	111681371
chrX	111711725	111712483	MSTRG.211384.74	.	+	111681371
chrX	111736879	111744667	MSTRG.211384.74	.	+	111681371
chrX	111727770	111728184	MSTRG.211384.74	.	+	111681371
chrX	111718274	111720094	MSTRG.211384.74	.	+	111681371
chrX	111722857	111723797	MSTRG.211384.74	.	+	111681371
chrX	111681424	111682131	MSTRG.211384.74	.	+	111681371
chrX	111730427	111730524	MSTRG.211384.74	.	+	111681371
chrX	111727445	111727613	MSTRG.211384.74	.	+	111681371
chrX	111713297	111717845	MSTRG.211384.74	.	+	111681371
chrX	111744904	111752789	MSTRG.211384.74	.	+	111681371
chrX	111682294	111684964	MSTRG.211384.74	.	+	111681371
chrX	111752830	111757587	MSTRG.211384.74	.	+	111681371
chrX	111721711	111722792	MSTRG.211384.74	.	+	111681371
chrX	111685103	111687886	MSTRG.211384.74	.	+	111681371
chrX	111730580	111735059	MSTRG.211384.74	.	+	111681371
chrX	111725061	111726808	MSTRG.211384.74	.	+	111681371
chrX	111689197	111711674	MSTRG.211384.74	.	+	111681371
chrX	111712530	111713224	MSTRG.211384.74	.	+	111681371
chrX	111723898	111724933	MSTRG.211384.74	.	+	111681371
chrX	111757762	111759733	MSTRG.211384.74	.	+	111681371
chrX	111720170	111721602	MSTRG.211384.74	.	+	111681371
chrX	111717927	111718111	MSTRG.211384.74	.	+	111681371
chrX	111728305	111730394	MSTRG.211384.74	.	+	111681371
chrX	111727055	111727331	MSTRG.211384.74	.	+	111681371
chrX	111735122	111736713	MSTRG.211384.74	.	+	111681371
chrX	111711725	111712483	MSTRG.211384.74	.	+	111681371
chrX	111736879	111744667	MSTRG.211384.74	.	+	111681371
chrX	111727770	111728184	MSTRG.211384.74	.	+	111681371
chrX	111718274	111720094	MSTRG.211384.74	.	+	111681371
chrX	111722857	111723797	MSTRG.211384.74	.	+	111681371
chrX	111681424	111682131	MSTRG.211384.74	.	+	111681371
chrX	111730427	111730524	MSTRG.211384.74	.	+	111681371
chrX	111727445	111727613	MSTRG.211384.74	.	+	111681371
chrX	111682294	111684964	MSTRG.211384.75	.	+	111681371
chrX	111685103	111686136	MSTRG.211384.75	.	+	111681371
chrX	111686174	111687886	MSTRG.211384.75	.	+	111681371
chrX	111681424	111682131	MSTRG.211384.75	.	+	111681371
chrX	111682294	111684964	MSTRG.211384.75	.	+	111681371
chrX	111685103	111686136	MSTRG.211384.75	.	+	111681371
chrX	111686174	111687886	MSTRG.211384.75	.	+	111681371
chrX	111681424	111682131	MSTRG.211384.75	.	+	111681371
chrX	111713297	111717845	MSTRG.211384.75	.	+	111681371
chrX	111682294	111684964	MSTRG.211384.75	.	+	111681371
chrX	111752830	111757587	MSTRG.211384.75	.	+	111681371
chrX	111730580	111735050	MSTRG.211384.75	.	+	111681371
chrX	111736879	111752789	MSTRG.211384.75	.	+	111681371
chrX	111689197	111711674	MSTRG.211384.75	.	+	111681371
chrX	111725061	111726808	MSTRG.211384.75	.	+	111681371
chrX	111712530	111713224	MSTRG.211384.75	.	+	111681371
chrX	111721711	111723797	MSTRG.211384.75	.	+	111681371
chrX	111685103	111686136	MSTRG.211384.75	.	+	111681371
chrX	111723898	111724933	MSTRG.211384.75	.	+	111681371
chrX	111757762	111759733	MSTRG.211384.75	.	+	111681371
chrX	111720170	111721602	MSTRG.211384.75	.	+	111681371
chrX	111717927	111718111	MSTRG.211384.75	.	+	111681371
chrX	111728305	111730394	MSTRG.211384.75	.	+	111681371
chrX	111727055	111727331	MSTRG.211384.75	.	+	111681371
chrX	111735122	111736713	MSTRG.211384.75	.	+	111681371
chrX	111711725	111712483	MSTRG.211384.75	.	+	111681371
chrX	111686174	111687886	MSTRG.211384.75	.	+	111681371
chrX	111727770	111728184	MSTRG.211384.75	.	+	111681371
chrX	111718274	111720094	MSTRG.211384.75	.	+	111681371
chrX	111681424	111682131	MSTRG.211384.75	.	+	111681371
chrX	111730427	111730524	MSTRG.211384.75	.	+	111681371
chrX	111727445	111727613	MSTRG.211384.75	.	+	111681371
chrX	111713297	111717845	MSTRG.211384.75	.	+	111681371
chrX	111682294	111684964	MSTRG.211384.75	.	+	111681371
chrX	111752830	111757587	MSTRG.211384.75	.	+	111681371
chrX	111730580	111735050	MSTRG.211384.75	.	+	111681371
chrX	111736879	111752789	MSTRG.211384.75	.	+	111681371
chrX	111689197	111711674	MSTRG.211384.75	.	+	111681371
chrX	111725061	111726808	MSTRG.211384.75	.	+	111681371
chrX	111712530	111713224	MSTRG.211384.75	.	+	111681371
chrX	111721711	111723797	MSTRG.211384.75	.	+	111681371
chrX	111685103	111686136	MSTRG.211384.75	.	+	111681371
chrX	111723898	111724933	MSTRG.211384.75	.	+	111681371
chrX	111757762	111759733	MSTRG.211384.75	.	+	111681371
chrX	111720170	111721602	MSTRG.211384.75	.	+	111681371
chrX	111717927	111718111	MSTRG.211384.75	.	+	111681371
chrX	111728305	111730394	MSTRG.211384.75	.	+	111681371
chrX	111727055	111727331	MSTRG.211384.75	.	+	111681371
chrX	111735122	111736713	MSTRG.211384.75	.	+	111681371
chrX	111711725	111712483	MSTRG.211384.75	.	+	111681371
chrX	111686174	111687886	MSTRG.211384.75	.	+	111681371
chrX	111727770	111728184	MSTRG.211384.75	.	+	111681371
chrX	111718274	111720094	MSTRG.211384.75	.	+	111681371
chrX	111681424	111682131	MSTRG.211384.75	.	+	111681371
chrX	111730427	111730524	MSTRG.211384.75	.	+	111681371
chrX	111727445	111727613	MSTRG.211384.75	.	+	111681371
chrX	111682294	111684964	MSTRG.211384.76	.	+	111681371
chrX	111685103	111687886	MSTRG.211384.76	.	+	111681371
chrX	111681424	111682131	MSTRG.211384.76	.	+	111681371
chrX	111682294	111684964	MSTRG.211384.76	.	+	111681371
chrX	111685103	111687886	MSTRG.211384.76	.	+	111681371
chrX	111681424	111682131	MSTRG.211384.76	.	+	111681371
chrX	111713297	111717845	MSTRG.211384.76	.	+	111681371
chrX	111744904	111752789	MSTRG.211384.76	.	+	111681371
chrX	111682294	111684964	MSTRG.211384.76	.	+	111681371
chrX	111752830	111757587	MSTRG.211384.76	.	+	111681371
chrX	111721711	111722792	MSTRG.211384.76	.	+	111681371
chrX	111730580	111735050	MSTRG.211384.76	.	+	111681371
chrX	111685103	111687886	MSTRG.211384.76	.	+	111681371
chrX	111725061	111726808	MSTRG.211384.76	.	+	111681371
chrX	111689197	111711674	MSTRG.211384.76	.	+	111681371
chrX	111712530	111713224	MSTRG.211384.76	.	+	111681371
chrX	111723898	111724933	MSTRG.211384.76	.	+	111681371
chrX	111757762	111759733	MSTRG.211384.76	.	+	111681371
chrX	111720170	111721602	MSTRG.211384.76	.	+	111681371
chrX	111717927	111718111	MSTRG.211384.76	.	+	111681371
chrX	111728305	111730394	MSTRG.211384.76	.	+	111681371
chrX	111727055	111727331	MSTRG.211384.76	.	+	111681371
chrX	111735122	111736713	MSTRG.211384.76	.	+	111681371
chrX	111736879	111744667	MSTRG.211384.76	.	+	111681371
chrX	111727770	111728184	MSTRG.211384.76	.	+	111681371
chrX	111718274	111720094	MSTRG.211384.76	.	+	111681371
chrX	111722857	111723797	MSTRG.211384.76	.	+	111681371
chrX	111681424	111682131	MSTRG.211384.76	.	+	111681371
chrX	111730427	111730524	MSTRG.211384.76	.	+	111681371
chrX	111727445	111727613	MSTRG.211384.76	.	+	111681371
chrX	111713297	111717845	MSTRG.211384.76	.	+	111681371
chrX	111744904	111752789	MSTRG.211384.76	.	+	111681371
chrX	111682294	111684964	MSTRG.211384.76	.	+	111681371
chrX	111752830	111757587	MSTRG.211384.76	.	+	111681371
chrX	111721711	111722792	MSTRG.211384.76	.	+	111681371
chrX	111730580	111735050	MSTRG.211384.76	.	+	111681371
chrX	111685103	111687886	MSTRG.211384.76	.	+	111681371
chrX	111725061	111726808	MSTRG.211384.76	.	+	111681371
chrX	111689197	111711674	MSTRG.211384.76	.	+	111681371
chrX	111712530	111713224	MSTRG.211384.76	.	+	111681371
chrX	111723898	111724933	MSTRG.211384.76	.	+	111681371
chrX	111757762	111759733	MSTRG.211384.76	.	+	111681371
chrX	111720170	111721602	MSTRG.211384.76	.	+	111681371
chrX	111717927	111718111	MSTRG.211384.76	.	+	111681371
chrX	111728305	111730394	MSTRG.211384.76	.	+	111681371
chrX	111727055	111727331	MSTRG.211384.76	.	+	111681371
chrX	111735122	111736713	MSTRG.211384.76	.	+	111681371
chrX	111736879	111744667	MSTRG.211384.76	.	+	111681371
chrX	111727770	111728184	MSTRG.211384.76	.	+	111681371
chrX	111718274	111720094	MSTRG.211384.76	.	+	111681371
chrX	111722857	111723797	MSTRG.211384.76	.	+	111681371
chrX	111681424	111682131	MSTRG.211384.76	.	+	111681371
chrX	111730427	111730524	MSTRG.211384.76	.	+	111681371
chrX	111727445	111727613	MSTRG.211384.76	.	+	111681371
chrX	111682294	111684964	MSTRG.211384.77	.	+	111681371
chrX	111685103	111687886	MSTRG.211384.77	.	+	111681371
chrX	111681424	111682131	MSTRG.211384.77	.	+	111681371
chrX	111682294	111684964	MSTRG.211384.77	.	+	111681371
chrX	111685103	111687886	MSTRG.211384.77	.	+	111681371
chrX	111681424	111682131	MSTRG.211384.77	.	+	111681371
chrX	111713297	111717845	MSTRG.211384.77	.	+	111681371
chrX	111718274	111720094	MSTRG.211384.77	.	+	111681371
chrX	111744904	111752789	MSTRG.211384.77	.	+	111681371
chrX	111682294	111684964	MSTRG.211384.77	.	+	111681371
chrX	111752830	111757587	MSTRG.211384.77	.	+	111681371
chrX	111730580	111735050	MSTRG.211384.77	.	+	111681371
chrX	111685103	111687886	MSTRG.211384.77	.	+	111681371
chrX	111725061	111726808	MSTRG.211384.77	.	+	111681371
chrX	111712530	111713224	MSTRG.211384.77	.	+	111681371
chrX	111721711	111723797	MSTRG.211384.77	.	+	111681371
chrX	111723898	111724933	MSTRG.211384.77	.	+	111681371
chrX	111757762	111759733	MSTRG.211384.77	.	+	111681371
chrX	111720170	111721602	MSTRG.211384.77	.	+	111681371
chrX	111717927	111718111	MSTRG.211384.77	.	+	111681371
chrX	111728305	111730394	MSTRG.211384.77	.	+	111681371
chrX	111727055	111727331	MSTRG.211384.77	.	+	111681371
chrX	111735122	111736713	MSTRG.211384.77	.	+	111681371
chrX	111711725	111712483	MSTRG.211384.77	.	+	111681371
chrX	111736879	111744667	MSTRG.211384.77	.	+	111681371
chrX	111709048	111711674	MSTRG.211384.77	.	+	111681371
chrX	111727770	111728184	MSTRG.211384.77	.	+	111681371
chrX	111689197	111708964	MSTRG.211384.77	.	+	111681371
chrX	111681424	111682131	MSTRG.211384.77	.	+	111681371
chrX	111730427	111730524	MSTRG.211384.77	.	+	111681371
chrX	111727445	111727613	MSTRG.211384.77	.	+	111681371
chrX	111713297	111717845	MSTRG.211384.77	.	+	111681371
chrX	111718274	111720094	MSTRG.211384.77	.	+	111681371
chrX	111744904	111752789	MSTRG.211384.77	.	+	111681371
chrX	111682294	111684964	MSTRG.211384.77	.	+	111681371
chrX	111752830	111757587	MSTRG.211384.77	.	+	111681371
chrX	111730580	111735050	MSTRG.211384.77	.	+	111681371
chrX	111685103	111687886	MSTRG.211384.77	.	+	111681371
chrX	111725061	111726808	MSTRG.211384.77	.	+	111681371
chrX	111712530	111713224	MSTRG.211384.77	.	+	111681371
chrX	111721711	111723797	MSTRG.211384.77	.	+	111681371
chrX	111723898	111724933	MSTRG.211384.77	.	+	111681371
chrX	111757762	111759733	MSTRG.211384.77	.	+	111681371
chrX	111720170	111721602	MSTRG.211384.77	.	+	111681371
chrX	111717927	111718111	MSTRG.211384.77	.	+	111681371
chrX	111728305	111730394	MSTRG.211384.77	.	+	111681371
chrX	111727055	111727331	MSTRG.211384.77	.	+	111681371
chrX	111735122	111736713	MSTRG.211384.77	.	+	111681371
chrX	111711725	111712483	MSTRG.211384.77	.	+	111681371
chrX	111736879	111744667	MSTRG.211384.77	.	+	111681371
chrX	111709048	111711674	MSTRG.211384.77	.	+	111681371
chrX	111727770	111728184	MSTRG.211384.77	.	+	111681371
chrX	111689197	111708964	MSTRG.211384.77	.	+	111681371
chrX	111681424	111682131	MSTRG.211384.77	.	+	111681371
chrX	111730427	111730524	MSTRG.211384.77	.	+	111681371
chrX	111727445	111727613	MSTRG.211384.77	.	+	111681371
chrX	111682294	111684964	MSTRG.211384.8	.	+	111681371
chrX	111685103	111687886	MSTRG.211384.8	.	+	111681371
chrX	111681424	111682131	MSTRG.211384.8	.	+	111681371
chrX	111682294	111684964	MSTRG.211384.8	.	+	111681371
chrX	111685103	111687886	MSTRG.211384.8	.	+	111681371
chrX	111681424	111682131	MSTRG.211384.8	.	+	111681371
chrX	111713297	111717845	MSTRG.211384.8	.	+	111681371
chrX	111744904	111752789	MSTRG.211384.8	.	+	111681371
chrX	111682294	111684964	MSTRG.211384.8	.	+	111681371
chrX	111752830	111757587	MSTRG.211384.8	.	+	111681371
chrX	111721711	111722792	MSTRG.211384.8	.	+	111681371
chrX	111730580	111735050	MSTRG.211384.8	.	+	111681371
chrX	111685103	111687886	MSTRG.211384.8	.	+	111681371
chrX	111725061	111726808	MSTRG.211384.8	.	+	111681371
chrX	111689197	111711674	MSTRG.211384.8	.	+	111681371
chrX	111712530	111713224	MSTRG.211384.8	.	+	111681371
chrX	111723898	111724933	MSTRG.211384.8	.	+	111681371
chrX	111757762	111759733	MSTRG.211384.8	.	+	111681371
chrX	111720170	111721602	MSTRG.211384.8	.	+	111681371
chrX	111717927	111718111	MSTRG.211384.8	.	+	111681371
chrX	111728305	111730394	MSTRG.211384.8	.	+	111681371
chrX	111727055	111727331	MSTRG.211384.8	.	+	111681371
chrX	111735122	111736713	MSTRG.211384.8	.	+	111681371
chrX	111711725	111712483	MSTRG.211384.8	.	+	111681371
chrX	111736879	111744667	MSTRG.211384.8	.	+	111681371
chrX	111727770	111728184	MSTRG.211384.8	.	+	111681371
chrX	111718274	111720094	MSTRG.211384.8	.	+	111681371
chrX	111722857	111723797	MSTRG.211384.8	.	+	111681371
chrX	111681424	111682131	MSTRG.211384.8	.	+	111681371
chrX	111730427	111730524	MSTRG.211384.8	.	+	111681371
chrX	111727445	111727613	MSTRG.211384.8	.	+	111681371
chrX	111713297	111717845	MSTRG.211384.8	.	+	111681371
chrX	111744904	111752789	MSTRG.211384.8	.	+	111681371
chrX	111682294	111684964	MSTRG.211384.8	.	+	111681371
chrX	111752830	111757587	MSTRG.211384.8	.	+	111681371
chrX	111721711	111722792	MSTRG.211384.8	.	+	111681371
chrX	111730580	111735050	MSTRG.211384.8	.	+	111681371
chrX	111685103	111687886	MSTRG.211384.8	.	+	111681371
chrX	111725061	111726808	MSTRG.211384.8	.	+	111681371
chrX	111689197	111711674	MSTRG.211384.8	.	+	111681371
chrX	111712530	111713224	MSTRG.211384.8	.	+	111681371
chrX	111723898	111724933	MSTRG.211384.8	.	+	111681371
chrX	111757762	111759733	MSTRG.211384.8	.	+	111681371
chrX	111720170	111721602	MSTRG.211384.8	.	+	111681371
chrX	111717927	111718111	MSTRG.211384.8	.	+	111681371
chrX	111728305	111730394	MSTRG.211384.8	.	+	111681371
chrX	111727055	111727331	MSTRG.211384.8	.	+	111681371
chrX	111735122	111736713	MSTRG.211384.8	.	+	111681371
chrX	111711725	111712483	MSTRG.211384.8	.	+	111681371
chrX	111736879	111744667	MSTRG.211384.8	.	+	111681371
chrX	111727770	111728184	MSTRG.211384.8	.	+	111681371
chrX	111718274	111720094	MSTRG.211384.8	.	+	111681371
chrX	111722857	111723797	MSTRG.211384.8	.	+	111681371
chrX	111681424	111682131	MSTRG.211384.8	.	+	111681371
chrX	111730427	111730524	MSTRG.211384.8	.	+	111681371
chrX	111727445	111727613	MSTRG.211384.8	.	+	111681371
chrX	111682294	111684964	MSTRG.211384.80	.	+	111681371
chrX	111685103	111687886	MSTRG.211384.80	.	+	111681371
chrX	111681424	111682131	MSTRG.211384.80	.	+	111681371
chrX	111682294	111684964	MSTRG.211384.80	.	+	111681371
chrX	111685103	111687886	MSTRG.211384.80	.	+	111681371
chrX	111681424	111682131	MSTRG.211384.80	.	+	111681371
chrX	111713297	111717845	MSTRG.211384.80	.	+	111681371
chrX	111744904	111752789	MSTRG.211384.80	.	+	111681371
chrX	111682294	111684964	MSTRG.211384.80	.	+	111681371
chrX	111752830	111757587	MSTRG.211384.80	.	+	111681371
chrX	111730580	111735050	MSTRG.211384.80	.	+	111681371
chrX	111685103	111687886	MSTRG.211384.80	.	+	111681371
chrX	111725061	111726808	MSTRG.211384.80	.	+	111681371
chrX	111712530	111713224	MSTRG.211384.80	.	+	111681371
chrX	111720170	111722792	MSTRG.211384.80	.	+	111681371
chrX	111723898	111724933	MSTRG.211384.80	.	+	111681371
chrX	111757762	111759733	MSTRG.211384.80	.	+	111681371
chrX	111717927	111718111	MSTRG.211384.80	.	+	111681371
chrX	111728305	111730394	MSTRG.211384.80	.	+	111681371
chrX	111727055	111727331	MSTRG.211384.80	.	+	111681371
chrX	111735122	111736713	MSTRG.211384.80	.	+	111681371
chrX	111736879	111744667	MSTRG.211384.80	.	+	111681371
chrX	111727770	111728184	MSTRG.211384.80	.	+	111681371
chrX	111718274	111720094	MSTRG.211384.80	.	+	111681371
chrX	111689197	111712483	MSTRG.211384.80	.	+	111681371
chrX	111722857	111723797	MSTRG.211384.80	.	+	111681371
chrX	111681424	111682131	MSTRG.211384.80	.	+	111681371
chrX	111730427	111730524	MSTRG.211384.80	.	+	111681371
chrX	111727445	111727613	MSTRG.211384.80	.	+	111681371
chrX	111713297	111717845	MSTRG.211384.80	.	+	111681371
chrX	111744904	111752789	MSTRG.211384.80	.	+	111681371
chrX	111682294	111684964	MSTRG.211384.80	.	+	111681371
chrX	111752830	111757587	MSTRG.211384.80	.	+	111681371
chrX	111730580	111735050	MSTRG.211384.80	.	+	111681371
chrX	111685103	111687886	MSTRG.211384.80	.	+	111681371
chrX	111725061	111726808	MSTRG.211384.80	.	+	111681371
chrX	111712530	111713224	MSTRG.211384.80	.	+	111681371
chrX	111720170	111722792	MSTRG.211384.80	.	+	111681371
chrX	111723898	111724933	MSTRG.211384.80	.	+	111681371
chrX	111757762	111759733	MSTRG.211384.80	.	+	111681371
chrX	111717927	111718111	MSTRG.211384.80	.	+	111681371
chrX	111728305	111730394	MSTRG.211384.80	.	+	111681371
chrX	111727055	111727331	MSTRG.211384.80	.	+	111681371
chrX	111735122	111736713	MSTRG.211384.80	.	+	111681371
chrX	111736879	111744667	MSTRG.211384.80	.	+	111681371
chrX	111727770	111728184	MSTRG.211384.80	.	+	111681371
chrX	111718274	111720094	MSTRG.211384.80	.	+	111681371
chrX	111689197	111712483	MSTRG.211384.80	.	+	111681371
chrX	111722857	111723797	MSTRG.211384.80	.	+	111681371
chrX	111681424	111682131	MSTRG.211384.80	.	+	111681371
chrX	111730427	111730524	MSTRG.211384.80	.	+	111681371
chrX	111727445	111727613	MSTRG.211384.80	.	+	111681371
chrX	111685103	111687886	MSTRG.211384.81	.	+	111681371
chrX	111681424	111682131	MSTRG.211384.81	.	+	111681371
chrX	111682294	111684964	MSTRG.211384.81	.	+	111681371
chrX	111685103	111687886	MSTRG.211384.81	.	+	111681371
chrX	111681424	111682131	MSTRG.211384.81	.	+	111681371
chrX	111682294	111684964	MSTRG.211384.81	.	+	111681371
chrX	111685103	111687886	MSTRG.211384.81	.	+	111681371
chrX	111689197	111697356	MSTRG.211384.81	.	+	111681371
chrX	111681424	111682131	MSTRG.211384.81	.	+	111681371
chrX	111682294	111684964	MSTRG.211384.81	.	+	111681371
chrX	111685103	111687886	MSTRG.211384.81	.	+	111681371
chrX	111689197	111697356	MSTRG.211384.81	.	+	111681371
chrX	111681424	111682131	MSTRG.211384.81	.	+	111681371
chrX	111682294	111684964	MSTRG.211384.81	.	+	111681371
chrX	111682294	111684964	MSTRG.211384.83	.	+	111681371
chrX	111685103	111687886	MSTRG.211384.83	.	+	111681371
chrX	111681424	111682131	MSTRG.211384.83	.	+	111681371
chrX	111682294	111684964	MSTRG.211384.83	.	+	111681371
chrX	111685103	111687886	MSTRG.211384.83	.	+	111681371
chrX	111681424	111682131	MSTRG.211384.83	.	+	111681371
chrX	111713297	111717845	MSTRG.211384.83	.	+	111681371
chrX	111718274	111720094	MSTRG.211384.83	.	+	111681371
chrX	111722857	111723797	MSTRG.211384.83	.	+	111681371
chrX	111744904	111752789	MSTRG.211384.83	.	+	111681371
chrX	111682294	111684964	MSTRG.211384.83	.	+	111681371
chrX	111752830	111757587	MSTRG.211384.83	.	+	111681371
chrX	111721711	111722792	MSTRG.211384.83	.	+	111681371
chrX	111730580	111735050	MSTRG.211384.83	.	+	111681371
chrX	111685103	111687886	MSTRG.211384.83	.	+	111681371
chrX	111725061	111726808	MSTRG.211384.83	.	+	111681371
chrX	111712530	111713224	MSTRG.211384.83	.	+	111681371
chrX	111723898	111724933	MSTRG.211384.83	.	+	111681371
chrX	111757762	111759733	MSTRG.211384.83	.	+	111681371
chrX	111720170	111721602	MSTRG.211384.83	.	+	111681371
chrX	111717927	111718111	MSTRG.211384.83	.	+	111681371
chrX	111728305	111730394	MSTRG.211384.83	.	+	111681371
chrX	111735122	111736713	MSTRG.211384.83	.	+	111681371
chrX	111711725	111712483	MSTRG.211384.83	.	+	111681371
chrX	111736879	111744667	MSTRG.211384.83	.	+	111681371
chrX	111709048	111711674	MSTRG.211384.83	.	+	111681371
chrX	111727770	111728184	MSTRG.211384.83	.	+	111681371
chrX	111689197	111708964	MSTRG.211384.83	.	+	111681371
chrX	111727055	111727355	MSTRG.211384.83	.	+	111681371
chrX	111681424	111682131	MSTRG.211384.83	.	+	111681371
chrX	111730427	111730524	MSTRG.211384.83	.	+	111681371
chrX	111727445	111727613	MSTRG.211384.83	.	+	111681371
chrX	111713297	111717845	MSTRG.211384.83	.	+	111681371
chrX	111718274	111720094	MSTRG.211384.83	.	+	111681371
chrX	111722857	111723797	MSTRG.211384.83	.	+	111681371
chrX	111744904	111752789	MSTRG.211384.83	.	+	111681371
chrX	111682294	111684964	MSTRG.211384.83	.	+	111681371
chrX	111752830	111757587	MSTRG.211384.83	.	+	111681371
chrX	111721711	111722792	MSTRG.211384.83	.	+	111681371
chrX	111730580	111735050	MSTRG.211384.83	.	+	111681371
chrX	111685103	111687886	MSTRG.211384.83	.	+	111681371
chrX	111725061	111726808	MSTRG.211384.83	.	+	111681371
chrX	111712530	111713224	MSTRG.211384.83	.	+	111681371
chrX	111723898	111724933	MSTRG.211384.83	.	+	111681371
chrX	111757762	111759733	MSTRG.211384.83	.	+	111681371
chrX	111720170	111721602	MSTRG.211384.83	.	+	111681371
chrX	111717927	111718111	MSTRG.211384.83	.	+	111681371
chrX	111728305	111730394	MSTRG.211384.83	.	+	111681371
chrX	111735122	111736713	MSTRG.211384.83	.	+	111681371
chrX	111711725	111712483	MSTRG.211384.83	.	+	111681371
chrX	111736879	111744667	MSTRG.211384.83	.	+	111681371
chrX	111709048	111711674	MSTRG.211384.83	.	+	111681371
chrX	111727770	111728184	MSTRG.211384.83	.	+	111681371
chrX	111689197	111708964	MSTRG.211384.83	.	+	111681371
chrX	111727055	111727355	MSTRG.211384.83	.	+	111681371
chrX	111681424	111682131	MSTRG.211384.83	.	+	111681371
chrX	111730427	111730524	MSTRG.211384.83	.	+	111681371
chrX	111727445	111727613	MSTRG.211384.83	.	+	111681371
chrX	111682294	111684964	MSTRG.211384.85	.	+	111681371
chrX	111685103	111687886	MSTRG.211384.85	.	+	111681371
chrX	111681424	111682131	MSTRG.211384.85	.	+	111681371
chrX	111682294	111684964	MSTRG.211384.85	.	+	111681371
chrX	111685103	111687886	MSTRG.211384.85	.	+	111681371
chrX	111681424	111682131	MSTRG.211384.85	.	+	111681371
chrX	111687980	111689086	MSTRG.211384.85	.	+	111681371
chrX	111713297	111717845	MSTRG.211384.85	.	+	111681371
chrX	111744904	111752789	MSTRG.211384.85	.	+	111681371
chrX	111682294	111684964	MSTRG.211384.85	.	+	111681371
chrX	111752830	111757587	MSTRG.211384.85	.	+	111681371
chrX	111721711	111722792	MSTRG.211384.85	.	+	111681371
chrX	111730580	111735050	MSTRG.211384.85	.	+	111681371
chrX	111685103	111687886	MSTRG.211384.85	.	+	111681371
chrX	111725061	111726808	MSTRG.211384.85	.	+	111681371
chrX	111712530	111713224	MSTRG.211384.85	.	+	111681371
chrX	111723898	111724933	MSTRG.211384.85	.	+	111681371
chrX	111757762	111759733	MSTRG.211384.85	.	+	111681371
chrX	111720170	111721602	MSTRG.211384.85	.	+	111681371
chrX	111717927	111718111	MSTRG.211384.85	.	+	111681371
chrX	111708393	111708964	MSTRG.211384.85	.	+	111681371
chrX	111728305	111730394	MSTRG.211384.85	.	+	111681371
chrX	111727055	111727331	MSTRG.211384.85	.	+	111681371
chrX	111735122	111736713	MSTRG.211384.85	.	+	111681371
chrX	111711725	111712483	MSTRG.211384.85	.	+	111681371
chrX	111736879	111744667	MSTRG.211384.85	.	+	111681371
chrX	111709048	111711674	MSTRG.211384.85	.	+	111681371
chrX	111689197	111708026	MSTRG.211384.85	.	+	111681371
chrX	111727770	111728184	MSTRG.211384.85	.	+	111681371
chrX	111718274	111720094	MSTRG.211384.85	.	+	111681371
chrX	111722857	111723797	MSTRG.211384.85	.	+	111681371
chrX	111681424	111682131	MSTRG.211384.85	.	+	111681371
chrX	111730427	111730524	MSTRG.211384.85	.	+	111681371
chrX	111727445	111727613	MSTRG.211384.85	.	+	111681371
chrX	111687980	111689086	MSTRG.211384.85	.	+	111681371
chrX	111713297	111717845	MSTRG.211384.85	.	+	111681371
chrX	111744904	111752789	MSTRG.211384.85	.	+	111681371
chrX	111682294	111684964	MSTRG.211384.85	.	+	111681371
chrX	111752830	111757587	MSTRG.211384.85	.	+	111681371
chrX	111721711	111722792	MSTRG.211384.85	.	+	111681371
chrX	111730580	111735050	MSTRG.211384.85	.	+	111681371
chrX	111685103	111687886	MSTRG.211384.85	.	+	111681371
chrX	111725061	111726808	MSTRG.211384.85	.	+	111681371
chrX	111712530	111713224	MSTRG.211384.85	.	+	111681371
chrX	111723898	111724933	MSTRG.211384.85	.	+	111681371
chrX	111757762	111759733	MSTRG.211384.85	.	+	111681371
chrX	111720170	111721602	MSTRG.211384.85	.	+	111681371
chrX	111717927	111718111	MSTRG.211384.85	.	+	111681371
chrX	111708393	111708964	MSTRG.211384.85	.	+	111681371
chrX	111728305	111730394	MSTRG.211384.85	.	+	111681371
chrX	111727055	111727331	MSTRG.211384.85	.	+	111681371
chrX	111735122	111736713	MSTRG.211384.85	.	+	111681371
chrX	111711725	111712483	MSTRG.211384.85	.	+	111681371
chrX	111736879	111744667	MSTRG.211384.85	.	+	111681371
chrX	111709048	111711674	MSTRG.211384.85	.	+	111681371
chrX	111689197	111708026	MSTRG.211384.85	.	+	111681371
chrX	111727770	111728184	MSTRG.211384.85	.	+	111681371
chrX	111718274	111720094	MSTRG.211384.85	.	+	111681371
chrX	111722857	111723797	MSTRG.211384.85	.	+	111681371
chrX	111681424	111682131	MSTRG.211384.85	.	+	111681371
chrX	111730427	111730524	MSTRG.211384.85	.	+	111681371
chrX	111727445	111727613	MSTRG.211384.85	.	+	111681371
chrX	111682294	111684964	MSTRG.211384.86	.	+	111681371
chrX	111685103	111686136	MSTRG.211384.86	.	+	111681371
chrX	111686174	111687886	MSTRG.211384.86	.	+	111681371
chrX	111681424	111682131	MSTRG.211384.86	.	+	111681371
chrX	111682294	111684964	MSTRG.211384.86	.	+	111681371
chrX	111685103	111686136	MSTRG.211384.86	.	+	111681371
chrX	111686174	111687886	MSTRG.211384.86	.	+	111681371
chrX	111681424	111682131	MSTRG.211384.86	.	+	111681371
chrX	111744904	111752789	MSTRG.211384.86	.	+	111681371
chrX	111682294	111684964	MSTRG.211384.86	.	+	111681371
chrX	111752830	111757587	MSTRG.211384.86	.	+	111681371
chrX	111721711	111722792	MSTRG.211384.86	.	+	111681371
chrX	111730580	111735050	MSTRG.211384.86	.	+	111681371
chrX	111725061	111726808	MSTRG.211384.86	.	+	111681371
chrX	111689197	111711674	MSTRG.211384.86	.	+	111681371
chrX	111712530	111713224	MSTRG.211384.86	.	+	111681371
chrX	111713297	111716952	MSTRG.211384.86	.	+	111681371
chrX	111685103	111686136	MSTRG.211384.86	.	+	111681371
chrX	111723898	111724933	MSTRG.211384.86	.	+	111681371
chrX	111757762	111759733	MSTRG.211384.86	.	+	111681371
chrX	111720170	111721602	MSTRG.211384.86	.	+	111681371
chrX	111717004	111717845	MSTRG.211384.86	.	+	111681371
chrX	111717927	111718111	MSTRG.211384.86	.	+	111681371
chrX	111728305	111730394	MSTRG.211384.86	.	+	111681371
chrX	111727055	111727331	MSTRG.211384.86	.	+	111681371
chrX	111735122	111736713	MSTRG.211384.86	.	+	111681371
chrX	111736879	111744667	MSTRG.211384.86	.	+	111681371
chrX	111686174	111687886	MSTRG.211384.86	.	+	111681371
chrX	111727770	111728184	MSTRG.211384.86	.	+	111681371
chrX	111718274	111720094	MSTRG.211384.86	.	+	111681371
chrX	111722857	111723797	MSTRG.211384.86	.	+	111681371
chrX	111681424	111682131	MSTRG.211384.86	.	+	111681371
chrX	111730427	111730524	MSTRG.211384.86	.	+	111681371
chrX	111727445	111727613	MSTRG.211384.86	.	+	111681371
chrX	111744904	111752789	MSTRG.211384.86	.	+	111681371
chrX	111682294	111684964	MSTRG.211384.86	.	+	111681371
chrX	111752830	111757587	MSTRG.211384.86	.	+	111681371
chrX	111721711	111722792	MSTRG.211384.86	.	+	111681371
chrX	111730580	111735050	MSTRG.211384.86	.	+	111681371
chrX	111725061	111726808	MSTRG.211384.86	.	+	111681371
chrX	111689197	111711674	MSTRG.211384.86	.	+	111681371
chrX	111712530	111713224	MSTRG.211384.86	.	+	111681371
chrX	111713297	111716952	MSTRG.211384.86	.	+	111681371
chrX	111685103	111686136	MSTRG.211384.86	.	+	111681371
chrX	111723898	111724933	MSTRG.211384.86	.	+	111681371
chrX	111757762	111759733	MSTRG.211384.86	.	+	111681371
chrX	111720170	111721602	MSTRG.211384.86	.	+	111681371
chrX	111717004	111717845	MSTRG.211384.86	.	+	111681371
chrX	111717927	111718111	MSTRG.211384.86	.	+	111681371
chrX	111728305	111730394	MSTRG.211384.86	.	+	111681371
chrX	111727055	111727331	MSTRG.211384.86	.	+	111681371
chrX	111735122	111736713	MSTRG.211384.86	.	+	111681371
chrX	111736879	111744667	MSTRG.211384.86	.	+	111681371
chrX	111686174	111687886	MSTRG.211384.86	.	+	111681371
chrX	111727770	111728184	MSTRG.211384.86	.	+	111681371
chrX	111718274	111720094	MSTRG.211384.86	.	+	111681371
chrX	111722857	111723797	MSTRG.211384.86	.	+	111681371
chrX	111681424	111682131	MSTRG.211384.86	.	+	111681371
chrX	111730427	111730524	MSTRG.211384.86	.	+	111681371
chrX	111727445	111727613	MSTRG.211384.86	.	+	111681371
chrX	111685103	111687886	MSTRG.211384.88	.	+	111681371
chrX	111682294	111684964	MSTRG.211384.88	.	+	111681371
chrX	111681424	111682131	MSTRG.211384.88	.	+	111681371
chrX	111685103	111687886	MSTRG.211384.88	.	+	111681371
chrX	111682294	111684964	MSTRG.211384.88	.	+	111681371
chrX	111681424	111682131	MSTRG.211384.88	.	+	111681371
chrX	111685103	111687886	MSTRG.211384.88	.	+	111681371
chrX	111689197	111690635	MSTRG.211384.88	.	+	111681371
chrX	111682294	111684964	MSTRG.211384.88	.	+	111681371
chrX	111688048	111689086	MSTRG.211384.88	.	+	111681371
chrX	111681424	111682131	MSTRG.211384.88	.	+	111681371
chrX	111685103	111687886	MSTRG.211384.88	.	+	111681371
chrX	111689197	111690635	MSTRG.211384.88	.	+	111681371
chrX	111682294	111684964	MSTRG.211384.88	.	+	111681371
chrX	111688048	111689086	MSTRG.211384.88	.	+	111681371
chrX	111681424	111682131	MSTRG.211384.88	.	+	111681371
chrX	111682294	111684964	MSTRG.211384.89	.	+	111681371
chrX	111685103	111687886	MSTRG.211384.89	.	+	111681371
chrX	111681424	111682131	MSTRG.211384.89	.	+	111681371
chrX	111682294	111684964	MSTRG.211384.89	.	+	111681371
chrX	111685103	111687886	MSTRG.211384.89	.	+	111681371
chrX	111681424	111682131	MSTRG.211384.89	.	+	111681371
chrX	111713297	111717845	MSTRG.211384.89	.	+	111681371
chrX	111744904	111752789	MSTRG.211384.89	.	+	111681371
chrX	111682294	111684964	MSTRG.211384.89	.	+	111681371
chrX	111690774	111708964	MSTRG.211384.89	.	+	111681371
chrX	111752830	111757587	MSTRG.211384.89	.	+	111681371
chrX	111721711	111722792	MSTRG.211384.89	.	+	111681371
chrX	111730580	111735050	MSTRG.211384.89	.	+	111681371
chrX	111685103	111687886	MSTRG.211384.89	.	+	111681371
chrX	111725061	111726808	MSTRG.211384.89	.	+	111681371
chrX	111712530	111713224	MSTRG.211384.89	.	+	111681371
chrX	111723898	111724933	MSTRG.211384.89	.	+	111681371
chrX	111757762	111759733	MSTRG.211384.89	.	+	111681371
chrX	111689197	111690635	MSTRG.211384.89	.	+	111681371
chrX	111720170	111721602	MSTRG.211384.89	.	+	111681371
chrX	111717927	111718111	MSTRG.211384.89	.	+	111681371
chrX	111728305	111730394	MSTRG.211384.89	.	+	111681371
chrX	111727055	111727331	MSTRG.211384.89	.	+	111681371
chrX	111735122	111736713	MSTRG.211384.89	.	+	111681371
chrX	111711725	111712483	MSTRG.211384.89	.	+	111681371
chrX	111736879	111744667	MSTRG.211384.89	.	+	111681371
chrX	111709048	111711674	MSTRG.211384.89	.	+	111681371
chrX	111727770	111728184	MSTRG.211384.89	.	+	111681371
chrX	111718274	111720094	MSTRG.211384.89	.	+	111681371
chrX	111722857	111723797	MSTRG.211384.89	.	+	111681371
chrX	111681424	111682131	MSTRG.211384.89	.	+	111681371
chrX	111730427	111730524	MSTRG.211384.89	.	+	111681371
chrX	111727445	111727613	MSTRG.211384.89	.	+	111681371
chrX	111713297	111717845	MSTRG.211384.89	.	+	111681371
chrX	111744904	111752789	MSTRG.211384.89	.	+	111681371
chrX	111682294	111684964	MSTRG.211384.89	.	+	111681371
chrX	111690774	111708964	MSTRG.211384.89	.	+	111681371
chrX	111752830	111757587	MSTRG.211384.89	.	+	111681371
chrX	111721711	111722792	MSTRG.211384.89	.	+	111681371
chrX	111730580	111735050	MSTRG.211384.89	.	+	111681371
chrX	111685103	111687886	MSTRG.211384.89	.	+	111681371
chrX	111725061	111726808	MSTRG.211384.89	.	+	111681371
chrX	111712530	111713224	MSTRG.211384.89	.	+	111681371
chrX	111723898	111724933	MSTRG.211384.89	.	+	111681371
chrX	111757762	111759733	MSTRG.211384.89	.	+	111681371
chrX	111689197	111690635	MSTRG.211384.89	.	+	111681371
chrX	111720170	111721602	MSTRG.211384.89	.	+	111681371
chrX	111717927	111718111	MSTRG.211384.89	.	+	111681371
chrX	111728305	111730394	MSTRG.211384.89	.	+	111681371
chrX	111727055	111727331	MSTRG.211384.89	.	+	111681371
chrX	111735122	111736713	MSTRG.211384.89	.	+	111681371
chrX	111711725	111712483	MSTRG.211384.89	.	+	111681371
chrX	111736879	111744667	MSTRG.211384.89	.	+	111681371
chrX	111709048	111711674	MSTRG.211384.89	.	+	111681371
chrX	111727770	111728184	MSTRG.211384.89	.	+	111681371
chrX	111718274	111720094	MSTRG.211384.89	.	+	111681371
chrX	111722857	111723797	MSTRG.211384.89	.	+	111681371
chrX	111681424	111682131	MSTRG.211384.89	.	+	111681371
chrX	111730427	111730524	MSTRG.211384.89	.	+	111681371
chrX	111727445	111727613	MSTRG.211384.89	.	+	111681371
chrX	111682294	111684964	MSTRG.211384.9	.	+	111681371
chrX	111685103	111687886	MSTRG.211384.9	.	+	111681371
chrX	111681424	111682131	MSTRG.211384.9	.	+	111681371
chrX	111682294	111684964	MSTRG.211384.9	.	+	111681371
chrX	111685103	111687886	MSTRG.211384.9	.	+	111681371
chrX	111681424	111682131	MSTRG.211384.9	.	+	111681371
chrX	111713297	111717845	MSTRG.211384.9	.	+	111681371
chrX	111718274	111720094	MSTRG.211384.9	.	+	111681371
chrX	111744904	111752789	MSTRG.211384.9	.	+	111681371
chrX	111682294	111684964	MSTRG.211384.9	.	+	111681371
chrX	111752830	111757587	MSTRG.211384.9	.	+	111681371
chrX	111721711	111722792	MSTRG.211384.9	.	+	111681371
chrX	111730580	111735050	MSTRG.211384.9	.	+	111681371
chrX	111685103	111687886	MSTRG.211384.9	.	+	111681371
chrX	111725061	111726808	MSTRG.211384.9	.	+	111681371
chrX	111712530	111713224	MSTRG.211384.9	.	+	111681371
chrX	111723898	111724933	MSTRG.211384.9	.	+	111681371
chrX	111757762	111759733	MSTRG.211384.9	.	+	111681371
chrX	111720170	111721602	MSTRG.211384.9	.	+	111681371
chrX	111717927	111718111	MSTRG.211384.9	.	+	111681371
chrX	111728305	111730394	MSTRG.211384.9	.	+	111681371
chrX	111727055	111727331	MSTRG.211384.9	.	+	111681371
chrX	111735122	111736713	MSTRG.211384.9	.	+	111681371
chrX	111711725	111712483	MSTRG.211384.9	.	+	111681371
chrX	111736879	111744667	MSTRG.211384.9	.	+	111681371
chrX	111709048	111711674	MSTRG.211384.9	.	+	111681371
chrX	111727770	111728184	MSTRG.211384.9	.	+	111681371
chrX	111689197	111708964	MSTRG.211384.9	.	+	111681371
chrX	111722857	111723797	MSTRG.211384.9	.	+	111681371
chrX	111681424	111682131	MSTRG.211384.9	.	+	111681371
chrX	111730427	111730524	MSTRG.211384.9	.	+	111681371
chrX	111727445	111727613	MSTRG.211384.9	.	+	111681371
chrX	111713297	111717845	MSTRG.211384.9	.	+	111681371
chrX	111718274	111720094	MSTRG.211384.9	.	+	111681371
chrX	111744904	111752789	MSTRG.211384.9	.	+	111681371
chrX	111682294	111684964	MSTRG.211384.9	.	+	111681371
chrX	111752830	111757587	MSTRG.211384.9	.	+	111681371
chrX	111721711	111722792	MSTRG.211384.9	.	+	111681371
chrX	111730580	111735050	MSTRG.211384.9	.	+	111681371
chrX	111685103	111687886	MSTRG.211384.9	.	+	111681371
chrX	111725061	111726808	MSTRG.211384.9	.	+	111681371
chrX	111712530	111713224	MSTRG.211384.9	.	+	111681371
chrX	111723898	111724933	MSTRG.211384.9	.	+	111681371
chrX	111757762	111759733	MSTRG.211384.9	.	+	111681371
chrX	111720170	111721602	MSTRG.211384.9	.	+	111681371
chrX	111717927	111718111	MSTRG.211384.9	.	+	111681371
chrX	111728305	111730394	MSTRG.211384.9	.	+	111681371
chrX	111727055	111727331	MSTRG.211384.9	.	+	111681371
chrX	111735122	111736713	MSTRG.211384.9	.	+	111681371
chrX	111711725	111712483	MSTRG.211384.9	.	+	111681371
chrX	111736879	111744667	MSTRG.211384.9	.	+	111681371
chrX	111709048	111711674	MSTRG.211384.9	.	+	111681371
chrX	111727770	111728184	MSTRG.211384.9	.	+	111681371
chrX	111689197	111708964	MSTRG.211384.9	.	+	111681371
chrX	111722857	111723797	MSTRG.211384.9	.	+	111681371
chrX	111681424	111682131	MSTRG.211384.9	.	+	111681371
chrX	111730427	111730524	MSTRG.211384.9	.	+	111681371
chrX	111727445	111727613	MSTRG.211384.9	.	+	111681371
chrX	111686174	111687886	MSTRG.211384.93	.	+	111686152
chrX	111682294	111684964	MSTRG.211384.94	.	+	111681371
chrX	111685103	111687886	MSTRG.211384.94	.	+	111681371
chrX	111681424	111682131	MSTRG.211384.94	.	+	111681371
chrX	111682294	111684964	MSTRG.211384.94	.	+	111681371
chrX	111685103	111687886	MSTRG.211384.94	.	+	111681371
chrX	111681424	111682131	MSTRG.211384.94	.	+	111681371
chrX	111713297	111717845	MSTRG.211384.94	.	+	111681371
chrX	111718274	111720094	MSTRG.211384.94	.	+	111681371
chrX	111682294	111684964	MSTRG.211384.94	.	+	111681371
chrX	111721711	111722792	MSTRG.211384.94	.	+	111681371
chrX	111730580	111735050	MSTRG.211384.94	.	+	111681371
chrX	111685103	111687886	MSTRG.211384.94	.	+	111681371
chrX	111725061	111726808	MSTRG.211384.94	.	+	111681371
chrX	111712530	111713224	MSTRG.211384.94	.	+	111681371
chrX	111723898	111724933	MSTRG.211384.94	.	+	111681371
chrX	111720170	111721602	MSTRG.211384.94	.	+	111681371
chrX	111717927	111718111	MSTRG.211384.94	.	+	111681371
chrX	111728305	111730394	MSTRG.211384.94	.	+	111681371
chrX	111727055	111727331	MSTRG.211384.94	.	+	111681371
chrX	111735122	111736713	MSTRG.211384.94	.	+	111681371
chrX	111711725	111712483	MSTRG.211384.94	.	+	111681371
chrX	111709048	111711674	MSTRG.211384.94	.	+	111681371
chrX	111727770	111728184	MSTRG.211384.94	.	+	111681371
chrX	111736879	111743799	MSTRG.211384.94	.	+	111681371
chrX	111689197	111708964	MSTRG.211384.94	.	+	111681371
chrX	111722857	111723797	MSTRG.211384.94	.	+	111681371
chrX	111681424	111682131	MSTRG.211384.94	.	+	111681371
chrX	111730427	111730524	MSTRG.211384.94	.	+	111681371
chrX	111727445	111727613	MSTRG.211384.94	.	+	111681371
chrX	111713297	111717845	MSTRG.211384.94	.	+	111681371
chrX	111718274	111720094	MSTRG.211384.94	.	+	111681371
chrX	111682294	111684964	MSTRG.211384.94	.	+	111681371
chrX	111721711	111722792	MSTRG.211384.94	.	+	111681371
chrX	111730580	111735050	MSTRG.211384.94	.	+	111681371
chrX	111685103	111687886	MSTRG.211384.94	.	+	111681371
chrX	111725061	111726808	MSTRG.211384.94	.	+	111681371
chrX	111712530	111713224	MSTRG.211384.94	.	+	111681371
chrX	111723898	111724933	MSTRG.211384.94	.	+	111681371
chrX	111720170	111721602	MSTRG.211384.94	.	+	111681371
chrX	111717927	111718111	MSTRG.211384.94	.	+	111681371
chrX	111728305	111730394	MSTRG.211384.94	.	+	111681371
chrX	111727055	111727331	MSTRG.211384.94	.	+	111681371
chrX	111735122	111736713	MSTRG.211384.94	.	+	111681371
chrX	111711725	111712483	MSTRG.211384.94	.	+	111681371
chrX	111709048	111711674	MSTRG.211384.94	.	+	111681371
chrX	111727770	111728184	MSTRG.211384.94	.	+	111681371
chrX	111736879	111743799	MSTRG.211384.94	.	+	111681371
chrX	111689197	111708964	MSTRG.211384.94	.	+	111681371
chrX	111722857	111723797	MSTRG.211384.94	.	+	111681371
chrX	111681424	111682131	MSTRG.211384.94	.	+	111681371
chrX	111730427	111730524	MSTRG.211384.94	.	+	111681371
chrX	111727445	111727613	MSTRG.211384.94	.	+	111681371
chrX	111682294	111684964	MSTRG.211384.97	.	+	111681371
chrX	111685103	111686136	MSTRG.211384.97	.	+	111681371
chrX	111686174	111687886	MSTRG.211384.97	.	+	111681371
chrX	111681424	111682131	MSTRG.211384.97	.	+	111681371
chrX	111682294	111684964	MSTRG.211384.97	.	+	111681371
chrX	111685103	111686136	MSTRG.211384.97	.	+	111681371
chrX	111686174	111687886	MSTRG.211384.97	.	+	111681371
chrX	111681424	111682131	MSTRG.211384.97	.	+	111681371
chrX	111718274	111720094	MSTRG.211384.97	.	+	111681371
chrX	111744904	111752789	MSTRG.211384.97	.	+	111681371
chrX	111682294	111684964	MSTRG.211384.97	.	+	111681371
chrX	111752830	111757587	MSTRG.211384.97	.	+	111681371
chrX	111721711	111722792	MSTRG.211384.97	.	+	111681371
chrX	111730580	111735050	MSTRG.211384.97	.	+	111681371
chrX	111725061	111726808	MSTRG.211384.97	.	+	111681371
chrX	111712530	111713224	MSTRG.211384.97	.	+	111681371
chrX	111713297	111716952	MSTRG.211384.97	.	+	111681371
chrX	111685103	111686136	MSTRG.211384.97	.	+	111681371
chrX	111723898	111724933	MSTRG.211384.97	.	+	111681371
chrX	111757762	111759733	MSTRG.211384.97	.	+	111681371
chrX	111720170	111721602	MSTRG.211384.97	.	+	111681371
chrX	111717004	111717845	MSTRG.211384.97	.	+	111681371
chrX	111717927	111718111	MSTRG.211384.97	.	+	111681371
chrX	111728305	111730394	MSTRG.211384.97	.	+	111681371
chrX	111727055	111727331	MSTRG.211384.97	.	+	111681371
chrX	111735122	111736713	MSTRG.211384.97	.	+	111681371
chrX	111736879	111744667	MSTRG.211384.97	.	+	111681371
chrX	111709048	111711674	MSTRG.211384.97	.	+	111681371
chrX	111686174	111687886	MSTRG.211384.97	.	+	111681371
chrX	111727770	111728184	MSTRG.211384.97	.	+	111681371
chrX	111689197	111708964	MSTRG.211384.97	.	+	111681371
chrX	111722857	111723797	MSTRG.211384.97	.	+	111681371
chrX	111681424	111682131	MSTRG.211384.97	.	+	111681371
chrX	111730427	111730524	MSTRG.211384.97	.	+	111681371
chrX	111727445	111727613	MSTRG.211384.97	.	+	111681371
chrX	111718274	111720094	MSTRG.211384.97	.	+	111681371
chrX	111744904	111752789	MSTRG.211384.97	.	+	111681371
chrX	111682294	111684964	MSTRG.211384.97	.	+	111681371
chrX	111752830	111757587	MSTRG.211384.97	.	+	111681371
chrX	111721711	111722792	MSTRG.211384.97	.	+	111681371
chrX	111730580	111735050	MSTRG.211384.97	.	+	111681371
chrX	111725061	111726808	MSTRG.211384.97	.	+	111681371
chrX	111712530	111713224	MSTRG.211384.97	.	+	111681371
chrX	111713297	111716952	MSTRG.211384.97	.	+	111681371
chrX	111685103	111686136	MSTRG.211384.97	.	+	111681371
chrX	111723898	111724933	MSTRG.211384.97	.	+	111681371
chrX	111757762	111759733	MSTRG.211384.97	.	+	111681371
chrX	111720170	111721602	MSTRG.211384.97	.	+	111681371
chrX	111717004	111717845	MSTRG.211384.97	.	+	111681371
chrX	111717927	111718111	MSTRG.211384.97	.	+	111681371
chrX	111728305	111730394	MSTRG.211384.97	.	+	111681371
chrX	111727055	111727331	MSTRG.211384.97	.	+	111681371
chrX	111735122	111736713	MSTRG.211384.97	.	+	111681371
chrX	111736879	111744667	MSTRG.211384.97	.	+	111681371
chrX	111709048	111711674	MSTRG.211384.97	.	+	111681371
chrX	111686174	111687886	MSTRG.211384.97	.	+	111681371
chrX	111727770	111728184	MSTRG.211384.97	.	+	111681371
chrX	111689197	111708964	MSTRG.211384.97	.	+	111681371
chrX	111722857	111723797	MSTRG.211384.97	.	+	111681371
chrX	111681424	111682131	MSTRG.211384.97	.	+	111681371
chrX	111730427	111730524	MSTRG.211384.97	.	+	111681371
chrX	111727445	111727613	MSTRG.211384.97	.	+	111681371
chrX	111682294	111684964	MSTRG.211384.98	.	+	111681371
chrX	111681424	111682131	MSTRG.211384.98	.	+	111681371
chrX	111682294	111684964	MSTRG.211384.98	.	+	111681371
chrX	111681424	111682131	MSTRG.211384.98	.	+	111681371
chrX	111713297	111717845	MSTRG.211384.98	.	+	111681371
chrX	111744904	111752789	MSTRG.211384.98	.	+	111681371
chrX	111682294	111684964	MSTRG.211384.98	.	+	111681371
chrX	111721711	111722792	MSTRG.211384.98	.	+	111681371
chrX	111730580	111735050	MSTRG.211384.98	.	+	111681371
chrX	111725061	111726808	MSTRG.211384.98	.	+	111681371
chrX	111712530	111713224	MSTRG.211384.98	.	+	111681371
chrX	111685103	111708026	MSTRG.211384.98	.	+	111681371
chrX	111723898	111724933	MSTRG.211384.98	.	+	111681371
chrX	111757762	111759733	MSTRG.211384.98	.	+	111681371
chrX	111720170	111721602	MSTRG.211384.98	.	+	111681371
chrX	111717927	111718111	MSTRG.211384.98	.	+	111681371
chrX	111728305	111730394	MSTRG.211384.98	.	+	111681371
chrX	111727055	111727331	MSTRG.211384.98	.	+	111681371
chrX	111752830	111757632	MSTRG.211384.98	.	+	111681371
chrX	111735122	111736713	MSTRG.211384.98	.	+	111681371
chrX	111711725	111712483	MSTRG.211384.98	.	+	111681371
chrX	111736879	111744667	MSTRG.211384.98	.	+	111681371
chrX	111709048	111711674	MSTRG.211384.98	.	+	111681371
chrX	111727770	111728184	MSTRG.211384.98	.	+	111681371
chrX	111718274	111720094	MSTRG.211384.98	.	+	111681371
chrX	111722857	111723797	MSTRG.211384.98	.	+	111681371
chrX	111681424	111682131	MSTRG.211384.98	.	+	111681371
chrX	111730427	111730524	MSTRG.211384.98	.	+	111681371
chrX	111727445	111727613	MSTRG.211384.98	.	+	111681371
chrX	111713297	111717845	MSTRG.211384.98	.	+	111681371
chrX	111744904	111752789	MSTRG.211384.98	.	+	111681371
chrX	111682294	111684964	MSTRG.211384.98	.	+	111681371
chrX	111721711	111722792	MSTRG.211384.98	.	+	111681371
chrX	111730580	111735050	MSTRG.211384.98	.	+	111681371
chrX	111725061	111726808	MSTRG.211384.98	.	+	111681371
chrX	111712530	111713224	MSTRG.211384.98	.	+	111681371
chrX	111685103	111708026	MSTRG.211384.98	.	+	111681371
chrX	111723898	111724933	MSTRG.211384.98	.	+	111681371
chrX	111757762	111759733	MSTRG.211384.98	.	+	111681371
chrX	111720170	111721602	MSTRG.211384.98	.	+	111681371
chrX	111717927	111718111	MSTRG.211384.98	.	+	111681371
chrX	111728305	111730394	MSTRG.211384.98	.	+	111681371
chrX	111727055	111727331	MSTRG.211384.98	.	+	111681371
chrX	111752830	111757632	MSTRG.211384.98	.	+	111681371
chrX	111735122	111736713	MSTRG.211384.98	.	+	111681371
chrX	111711725	111712483	MSTRG.211384.98	.	+	111681371
chrX	111736879	111744667	MSTRG.211384.98	.	+	111681371
chrX	111709048	111711674	MSTRG.211384.98	.	+	111681371
chrX	111727770	111728184	MSTRG.211384.98	.	+	111681371
chrX	111718274	111720094	MSTRG.211384.98	.	+	111681371
chrX	111722857	111723797	MSTRG.211384.98	.	+	111681371
chrX	111681424	111682131	MSTRG.211384.98	.	+	111681371
chrX	111730427	111730524	MSTRG.211384.98	.	+	111681371
chrX	111727445	111727613	MSTRG.211384.98	.	+	111681371
chrX	120255673	120256391	MSTRG.211407.12	.	+	120255431
chrX	120255614	120255696	MSTRG.211407.13	.	+	120255431
chrX	120437975	120438111	MSTRG.211417.55	.	-	120439156
chrX	120933980	120935118	ENST00000457020	.	-	120935152
chrX	120938841	120939979	ENST00000430448	.	-	120940013
chrX	120943701	120944839	ENST00000417256	.	-	120944873
chrX	120948562	120949700	ENST00000457977	.	-	120949734
chrX	120953422	120954560	ENST00000434883	.	-	120954594
chrX	120958305	120959443	ENST00000419194	.	-	120959477
chrX	120963166	120964304	ENST00000439466	.	-	120964338
chrX	120968026	120969164	ENST00000415858	.	-	120969198
chrX	120972886	120974024	ENST00000441330	.	-	120974058
chrX	120977746	120978884	ENST00000458218	.	-	120978918
chrX	120982606	120983744	ENST00000433030	.	-	120983778
chrX	123483046	123488712	ENST00000620443	.	+	123483041
chrX	123480177	123482798	ENST00000620581	.	+	123480095
chrX	123483046	123488712	ENST00000620581	.	+	123480095
chrX	123483046	123488712	MSTRG.211843.11	.	+	123483041
chrX	123480177	123482798	MSTRG.211843.12	.	+	123480095
chrX	123483046	123488712	MSTRG.211843.12	.	+	123480095
chrX	123483046	123488712	MSTRG.211843.16	.	+	123483041
chrX	123483046	123488712	MSTRG.211843.18	.	+	123483041
chrX	123483046	123488712	MSTRG.211843.19	.	+	123483041
chrX	123480177	123482798	MSTRG.211843.29	.	+	123480095
chrX	123483046	123488712	MSTRG.211843.29	.	+	123480095
chrX	123912611	123913446	MSTRG.211925.13	.	+	123907178
chrX	123912611	123913446	MSTRG.211925.13	.	+	123907178
chrX	123912923	123913058	MSTRG.211925.18	.	+	123907178
chrX	123912923	123913058	MSTRG.211925.18	.	+	123907178
chrX	123912923	123913058	MSTRG.211925.20	.	+	123907178
chrX	123912923	123913058	MSTRG.211925.20	.	+	123907178
chrX	123911515	123911688	MSTRG.211925.28	.	+	123907178
chrX	123911515	123911688	MSTRG.211925.28	.	+	123907178
chrX	123913016	123913244	MSTRG.211925.9	.	+	123907178
chrX	123913016	123913244	MSTRG.211925.9	.	+	123907178
chrX	123610293	123610917	ENST00000355725	.	-	123610938
chrX	123603748	123610917	ENST00000618150	.	-	123610938
chrX	123603748	123610917	MSTRG.211944.1	.	-	123610938
chrX	123603748	123610917	MSTRG.211944.100	.	-	123610938
chrX	123603748	123610917	MSTRG.211944.11	.	-	123610938
chrX	123603748	123610917	MSTRG.211944.15	.	-	123610938
chrX	123603748	123610917	MSTRG.211944.16	.	-	123610938
chrX	123603748	123610917	MSTRG.211944.21	.	-	123610938
chrX	123603748	123610917	MSTRG.211944.27	.	-	123610938
chrX	123603748	123610917	MSTRG.211944.3	.	-	123610938
chrX	123603748	123610917	MSTRG.211944.30	.	-	123610938
chrX	123603748	123610917	MSTRG.211944.40	.	-	123610938
chrX	123603748	123610917	MSTRG.211944.41	.	-	123610938
chrX	123603748	123610917	MSTRG.211944.66	.	-	123610938
chrX	123603748	123610917	MSTRG.211944.76	.	-	123610938
chrX	123603748	123610917	MSTRG.211944.89	.	-	123610938
chrX	123603748	123610917	MSTRG.211944.94	.	-	123610938
chrX	123603748	123610917	MSTRG.211944.96	.	-	123610938
chrX	126164422	126164502	MSTRG.212043.1	.	-	126164535
chrX	126164422	126164510	MSTRG.212043.2	.	-	126164535
chr10	32876580	32882692	ENST00000375025	.	+	32876390
chr10	32472542	32473966	ENST00000535327	.	+	32472483
chr10	32472542	32473966	ENST00000535327	.	+	32472483
chr10	32517975	32518415	ENST00000535327	.	+	32472483
chr10	32474023	32517944	ENST00000535327	.	+	32472483
chr10	32517975	32518415	ENST00000537047	.	+	32491936
chr10	32491997	32517944	ENST00000537047	.	+	32491936
chr10	32517975	32518415	ENST00000539197	.	+	32517953
chr10	32472542	32473966	ENST00000545067	.	+	32472483
chr10	32474023	32511508	ENST00000545067	.	+	32472483
chr10	32472542	32473966	ENST00000545067	.	+	32472483
chr10	32474023	32511508	ENST00000545067	.	+	32472483
chr10	32517975	32518415	MSTRG.21207.1	.	+	32517953
chr10	32481782	32499106	MSTRG.21207.15	.	+	32472483
chr10	32472542	32473966	MSTRG.21207.15	.	+	32472483
chr10	32474023	32481670	MSTRG.21207.15	.	+	32472483
chr10	32481782	32499106	MSTRG.21207.15	.	+	32472483
chr10	32472542	32473966	MSTRG.21207.15	.	+	32472483
chr10	32474023	32481670	MSTRG.21207.15	.	+	32472483
chr10	32472542	32473966	MSTRG.21207.16	.	+	32472483
chr10	32481782	32501606	MSTRG.21207.16	.	+	32472483
chr10	32474023	32481670	MSTRG.21207.16	.	+	32472483
chr10	32472542	32473966	MSTRG.21207.16	.	+	32472483
chr10	32481782	32501606	MSTRG.21207.16	.	+	32472483
chr10	32474023	32481670	MSTRG.21207.16	.	+	32472483
chr10	32472542	32473966	MSTRG.21207.17	.	+	32472483
chr10	32472542	32473966	MSTRG.21207.17	.	+	32472483
chr10	32474023	32517944	MSTRG.21207.17	.	+	32472483
chr10	32517975	32518415	MSTRG.21207.17	.	+	32472483
chr10	32472542	32473966	MSTRG.21207.20	.	+	32472483
chr10	32491997	32511508	MSTRG.21207.20	.	+	32472483
chr10	32474023	32491921	MSTRG.21207.20	.	+	32472483
chr10	32472542	32473966	MSTRG.21207.20	.	+	32472483
chr10	32491997	32511508	MSTRG.21207.20	.	+	32472483
chr10	32474023	32491921	MSTRG.21207.20	.	+	32472483
chr10	32472542	32473966	MSTRG.21207.21	.	+	32472483
chr10	32491997	32511625	MSTRG.21207.21	.	+	32472483
chr10	32474023	32491921	MSTRG.21207.21	.	+	32472483
chr10	32472542	32473966	MSTRG.21207.21	.	+	32472483
chr10	32491997	32511625	MSTRG.21207.21	.	+	32472483
chr10	32474023	32491921	MSTRG.21207.21	.	+	32472483
chr10	32511859	32517944	MSTRG.21207.21	.	+	32472483
chr10	32472542	32473966	MSTRG.21207.22	.	+	32472483
chr10	32474023	32511508	MSTRG.21207.22	.	+	32472483
chr10	32472542	32473966	MSTRG.21207.22	.	+	32472483
chr10	32511859	32517944	MSTRG.21207.22	.	+	32472483
chr10	32517975	32518415	MSTRG.21207.22	.	+	32472483
chr10	32474023	32511508	MSTRG.21207.22	.	+	32472483
chr10	32472542	32473966	MSTRG.21207.23	.	+	32472483
chr10	32472542	32473966	MSTRG.21207.23	.	+	32472483
chr10	32474023	32517944	MSTRG.21207.23	.	+	32472483
chr10	32517975	32518415	MSTRG.21207.23	.	+	32472483
chr10	32517975	32518415	MSTRG.21207.24	.	+	32491936
chr10	32491997	32517944	MSTRG.21207.24	.	+	32491936
chr10	32472542	32473966	MSTRG.21207.28	.	+	32472483
chr10	32491997	32499246	MSTRG.21207.28	.	+	32472483
chr10	32474023	32491921	MSTRG.21207.28	.	+	32472483
chr10	32472542	32473966	MSTRG.21207.28	.	+	32472483
chr10	32491997	32499246	MSTRG.21207.28	.	+	32472483
chr10	32474023	32491921	MSTRG.21207.28	.	+	32472483
chr10	32472542	32473966	MSTRG.21207.29	.	+	32472483
chr10	32472542	32473966	MSTRG.21207.29	.	+	32472483
chr10	32474023	32517944	MSTRG.21207.29	.	+	32472483
chr10	32517975	32518415	MSTRG.21207.29	.	+	32472483
chr10	32472542	32473966	MSTRG.21207.3	.	+	32472483
chr10	32472542	32473966	MSTRG.21207.3	.	+	32472483
chr10	32474023	32517944	MSTRG.21207.3	.	+	32472483
chr10	32517975	32518415	MSTRG.21207.3	.	+	32472483
chr10	32472542	32473966	MSTRG.21207.34	.	+	32472483
chr10	32472542	32473966	MSTRG.21207.34	.	+	32472483
chr10	32474023	32517944	MSTRG.21207.34	.	+	32472483
chr10	32517975	32518415	MSTRG.21207.34	.	+	32472483
chr10	32472542	32473966	MSTRG.21207.39	.	+	32472483
chr10	32474023	32481122	MSTRG.21207.39	.	+	32472483
chr10	32472542	32473966	MSTRG.21207.39	.	+	32472483
chr10	32474023	32481122	MSTRG.21207.39	.	+	32472483
chr10	32472542	32473966	MSTRG.21207.43	.	+	32472483
chr10	32481782	32491921	MSTRG.21207.43	.	+	32472483
chr10	32474023	32481670	MSTRG.21207.43	.	+	32472483
chr10	32472542	32473966	MSTRG.21207.43	.	+	32472483
chr10	32481782	32491921	MSTRG.21207.43	.	+	32472483
chr10	32474023	32481670	MSTRG.21207.43	.	+	32472483
chr10	32472542	32473966	MSTRG.21207.49	.	+	32472483
chr10	32474023	32499106	MSTRG.21207.49	.	+	32472483
chr10	32472542	32473966	MSTRG.21207.49	.	+	32472483
chr10	32474023	32499106	MSTRG.21207.49	.	+	32472483
chr10	32472542	32473966	MSTRG.21207.53	.	+	32472483
chr10	32474023	32477230	MSTRG.21207.53	.	+	32472483
chr10	32472542	32473966	MSTRG.21207.53	.	+	32472483
chr10	32474023	32477230	MSTRG.21207.53	.	+	32472483
chr10	32491997	32517944	MSTRG.21207.56	.	+	32491936
chr10	32517975	32518415	MSTRG.21207.56	.	+	32491936
chr10	32491997	32517944	MSTRG.21207.6	.	+	32491936
chr10	32517975	32518415	MSTRG.21207.6	.	+	32491936
chr10	32481782	32499106	MSTRG.21207.61	.	+	32472483
chr10	32472542	32473966	MSTRG.21207.61	.	+	32472483
chr10	32474023	32481670	MSTRG.21207.61	.	+	32472483
chr10	32481782	32499106	MSTRG.21207.61	.	+	32472483
chr10	32472542	32473966	MSTRG.21207.61	.	+	32472483
chr10	32474023	32481670	MSTRG.21207.61	.	+	32472483
chr10	32472542	32473966	MSTRG.21207.63	.	+	32472483
chr10	32474023	32481122	MSTRG.21207.63	.	+	32472483
chr10	32472542	32473966	MSTRG.21207.63	.	+	32472483
chr10	32474023	32481122	MSTRG.21207.63	.	+	32472483
chr10	32517975	32518415	MSTRG.21207.64	.	+	32517953
chr10	32472542	32473966	MSTRG.21207.66	.	+	32472483
chr10	32474023	32474893	MSTRG.21207.66	.	+	32472483
chr10	32472542	32473966	MSTRG.21207.66	.	+	32472483
chr10	32474023	32474893	MSTRG.21207.66	.	+	32472483
chr10	32472542	32473966	MSTRG.21207.7	.	+	32472483
chr10	32472542	32473966	MSTRG.21207.7	.	+	32472483
chr10	32474023	32517944	MSTRG.21207.7	.	+	32472483
chr10	32517975	32518415	MSTRG.21207.7	.	+	32472483
chr10	32491997	32517944	MSTRG.21207.70	.	+	32491936
chr10	32517975	32518415	MSTRG.21207.70	.	+	32491936
chr10	32472542	32473966	MSTRG.21207.71	.	+	32472483
chr10	32491997	32511625	MSTRG.21207.71	.	+	32472483
chr10	32474023	32491921	MSTRG.21207.71	.	+	32472483
chr10	32472542	32473966	MSTRG.21207.71	.	+	32472483
chr10	32491997	32511625	MSTRG.21207.71	.	+	32472483
chr10	32474023	32491921	MSTRG.21207.71	.	+	32472483
chr10	32517975	32518415	MSTRG.21207.72	.	+	32517953
chr10	32472542	32473966	MSTRG.21207.77	.	+	32472483
chr10	32474023	32481670	MSTRG.21207.77	.	+	32472483
chr10	32472542	32473966	MSTRG.21207.77	.	+	32472483
chr10	32474023	32481670	MSTRG.21207.77	.	+	32472483
chr10	32472542	32473966	MSTRG.21207.8	.	+	32472483
chr10	32472542	32473966	MSTRG.21207.8	.	+	32472483
chr10	32474023	32517944	MSTRG.21207.8	.	+	32472483
chr10	32517975	32518415	MSTRG.21207.8	.	+	32472483
chrX	126551107	126551194	ENST00000371126	.	-	126551219
chrX	126551107	126551194	MSTRG.212092.1	.	-	126551219
chr10	32900973	32901361	MSTRG.21211.127	.	-	32901572
chr10	32901241	32901361	MSTRG.21211.164	.	-	32901572
chr10	32901342	32901464	MSTRG.21211.209	.	-	32901572
chr10	32900977	32901506	MSTRG.21211.212	.	-	32901572
chr10	32901265	32901506	MSTRG.21211.223	.	-	32901572
chrX	124370320	124371350	ENST00000477673	.	+	124370279
chrX	129647917	129648620	ENST00000429967	.	-	129648628
chrX	129647203	129647498	MSTRG.212417.10	.	-	129648628
chrX	129647917	129648620	MSTRG.212417.10	.	-	129648628
chrX	129646868	129646933	MSTRG.212417.4	.	-	129648628
chrX	129647917	129648620	MSTRG.212417.4	.	-	129648628
chrX	129646868	129646909	MSTRG.212417.8	.	-	129648628
chrX	129647917	129648620	MSTRG.212417.8	.	-	129648628
chrX	129447301	129448301	ENST00000371122	.	-	129448311
chrX	129447233	129448301	MSTRG.212434.11	.	-	129448311
chrX	129447233	129448301	MSTRG.212434.25	.	-	129448311
chrX	129447233	129448301	MSTRG.212434.27	.	-	129448311
chrX	129447233	129448301	MSTRG.212434.29	.	-	129448311
chrX	129447233	129448301	MSTRG.212434.3	.	-	129448311
chrX	129447301	129448301	MSTRG.212434.39	.	-	129448311
chrX	129793833	129793920	MSTRG.212450.12	.	+	129793829
chrX	129793912	129794585	MSTRG.212450.14	.	+	129793829
chrX	129804518	129806313	MSTRG.212452.56	.	-	129806372
chrX	129804518	129806313	MSTRG.212452.59	.	-	129806372
chrX	129804518	129806313	MSTRG.212452.62	.	-	129806372
chrX	129805027	129806313	MSTRG.212452.63	.	-	129806372
chrX	130203805	130204110	MSTRG.212456.17	.	-	130204979
chr1	26856262	26856847	MSTRG.2125.3	.	+	26853840
chrX	130131799	130133312	ENST00000416073	.	-	130137520
chrX	130129628	130129969	ENST00000416073	.	-	130137520
chrX	130136185	130136642	ENST00000416073	.	-	130137520
chrX	130133455	130136044	ENST00000416073	.	-	130137520
chrX	130137185	130137322	ENST00000416073	.	-	130137520
chrX	130136731	130137077	ENST00000416073	.	-	130137520
chrX	130130166	130131674	ENST00000416073	.	-	130137520
chrX	130131799	130133312	ENST00000416073	.	-	130137520
chrX	130129628	130129969	ENST00000416073	.	-	130137520
chrX	130136185	130136642	ENST00000416073	.	-	130137520
chrX	130133455	130136044	ENST00000416073	.	-	130137520
chrX	130137185	130137322	ENST00000416073	.	-	130137520
chrX	130136731	130137077	ENST00000416073	.	-	130137520
chrX	130130166	130131674	ENST00000416073	.	-	130137520
chrX	130131799	130133312	ENST00000527892	.	-	130149545
chrX	130129628	130129969	ENST00000527892	.	-	130149545
chrX	130145569	130147492	ENST00000527892	.	-	130149545
chrX	130136185	130136642	ENST00000527892	.	-	130149545
chrX	130147623	130147751	ENST00000527892	.	-	130149545
chrX	130133455	130136044	ENST00000527892	.	-	130149545
chrX	130137185	130137322	ENST00000527892	.	-	130149545
chrX	130137525	130138592	ENST00000527892	.	-	130149545
chrX	130139871	130140532	ENST00000527892	.	-	130149545
chrX	130138701	130139794	ENST00000527892	.	-	130149545
chrX	130136731	130137077	ENST00000527892	.	-	130149545
chrX	130140617	130145478	ENST00000527892	.	-	130149545
chrX	130130166	130131674	ENST00000527892	.	-	130149545
chrX	130147876	130149468	ENST00000527892	.	-	130149545
chrX	130131799	130133312	ENST00000535724	.	-	130137520
chrX	130129628	130129969	ENST00000535724	.	-	130137520
chrX	130136185	130136642	ENST00000535724	.	-	130137520
chrX	130133455	130136044	ENST00000535724	.	-	130137520
chrX	130137185	130137322	ENST00000535724	.	-	130137520
chrX	130136731	130137077	ENST00000535724	.	-	130137520
chrX	130130166	130131674	ENST00000535724	.	-	130137520
chrX	130131799	130133312	ENST00000535724	.	-	130137520
chrX	130129628	130129969	ENST00000535724	.	-	130137520
chrX	130136185	130136642	ENST00000535724	.	-	130137520
chrX	130133455	130136044	ENST00000535724	.	-	130137520
chrX	130137185	130137322	ENST00000535724	.	-	130137520
chrX	130136731	130137077	ENST00000535724	.	-	130137520
chrX	130130166	130131674	ENST00000535724	.	-	130137520
chrX	130131799	130133312	MSTRG.212540.29	.	-	130149545
chrX	130129628	130129969	MSTRG.212540.29	.	-	130149545
chrX	130145569	130147492	MSTRG.212540.29	.	-	130149545
chrX	130136185	130136642	MSTRG.212540.29	.	-	130149545
chrX	130137185	130138592	MSTRG.212540.29	.	-	130149545
chrX	130133455	130136044	MSTRG.212540.29	.	-	130149545
chrX	130147623	130147751	MSTRG.212540.29	.	-	130149545
chrX	130138701	130139794	MSTRG.212540.29	.	-	130149545
chrX	130136731	130137077	MSTRG.212540.29	.	-	130149545
chrX	130130166	130131674	MSTRG.212540.29	.	-	130149545
chrX	130139871	130145478	MSTRG.212540.29	.	-	130149545
chrX	130147876	130149468	MSTRG.212540.29	.	-	130149545
chrX	130131799	130133312	MSTRG.212540.3	.	-	130149545
chrX	130129628	130129969	MSTRG.212540.3	.	-	130149545
chrX	130145569	130147492	MSTRG.212540.3	.	-	130149545
chrX	130136185	130136642	MSTRG.212540.3	.	-	130149545
chrX	130137185	130138592	MSTRG.212540.3	.	-	130149545
chrX	130133455	130136044	MSTRG.212540.3	.	-	130149545
chrX	130147623	130147751	MSTRG.212540.3	.	-	130149545
chrX	130139871	130140532	MSTRG.212540.3	.	-	130149545
chrX	130138701	130139794	MSTRG.212540.3	.	-	130149545
chrX	130136731	130137077	MSTRG.212540.3	.	-	130149545
chrX	130140617	130145478	MSTRG.212540.3	.	-	130149545
chrX	130130166	130131674	MSTRG.212540.3	.	-	130149545
chrX	130147876	130149468	MSTRG.212540.3	.	-	130149545
chrX	130147935	130149468	MSTRG.212540.38	.	-	130149545
chrX	130131799	130133312	MSTRG.212540.38	.	-	130149545
chrX	130129628	130129969	MSTRG.212540.38	.	-	130149545
chrX	130145569	130147492	MSTRG.212540.38	.	-	130149545
chrX	130136185	130136642	MSTRG.212540.38	.	-	130149545
chrX	130137185	130138592	MSTRG.212540.38	.	-	130149545
chrX	130133455	130136044	MSTRG.212540.38	.	-	130149545
chrX	130147623	130147751	MSTRG.212540.38	.	-	130149545
chrX	130139871	130140532	MSTRG.212540.38	.	-	130149545
chrX	130138701	130139794	MSTRG.212540.38	.	-	130149545
chrX	130136731	130137077	MSTRG.212540.38	.	-	130149545
chrX	130140617	130145478	MSTRG.212540.38	.	-	130149545
chrX	130130166	130131674	MSTRG.212540.38	.	-	130149545
chrX	130131799	130133312	MSTRG.212540.40	.	-	130149545
chrX	130129628	130129969	MSTRG.212540.40	.	-	130149545
chrX	130145569	130147492	MSTRG.212540.40	.	-	130149545
chrX	130136185	130136642	MSTRG.212540.40	.	-	130149545
chrX	130137185	130138592	MSTRG.212540.40	.	-	130149545
chrX	130133455	130136044	MSTRG.212540.40	.	-	130149545
chrX	130147623	130147751	MSTRG.212540.40	.	-	130149545
chrX	130139871	130140532	MSTRG.212540.40	.	-	130149545
chrX	130138701	130139794	MSTRG.212540.40	.	-	130149545
chrX	130136731	130137077	MSTRG.212540.40	.	-	130149545
chrX	130140617	130145478	MSTRG.212540.40	.	-	130149545
chrX	130130166	130131674	MSTRG.212540.40	.	-	130149545
chrX	130147870	130149468	MSTRG.212540.40	.	-	130149545
chrX	130131799	130133312	MSTRG.212540.41	.	-	130149545
chrX	130145569	130147492	MSTRG.212540.41	.	-	130149545
chrX	130136185	130136642	MSTRG.212540.41	.	-	130149545
chrX	130129619	130129969	MSTRG.212540.41	.	-	130149545
chrX	130133455	130136044	MSTRG.212540.41	.	-	130149545
chrX	130137185	130138592	MSTRG.212540.41	.	-	130149545
chrX	130147623	130147751	MSTRG.212540.41	.	-	130149545
chrX	130139871	130140532	MSTRG.212540.41	.	-	130149545
chrX	130138701	130139794	MSTRG.212540.41	.	-	130149545
chrX	130136731	130137077	MSTRG.212540.41	.	-	130149545
chrX	130140617	130145478	MSTRG.212540.41	.	-	130149545
chrX	130130166	130131674	MSTRG.212540.41	.	-	130149545
chrX	130147876	130149468	MSTRG.212540.41	.	-	130149545
chrX	130131799	130133312	MSTRG.212540.43	.	-	130149545
chrX	130145569	130147492	MSTRG.212540.43	.	-	130149545
chrX	130136185	130136642	MSTRG.212540.43	.	-	130149545
chrX	130137185	130138592	MSTRG.212540.43	.	-	130149545
chrX	130133455	130136044	MSTRG.212540.43	.	-	130149545
chrX	130147623	130147751	MSTRG.212540.43	.	-	130149545
chrX	130139871	130140532	MSTRG.212540.43	.	-	130149545
chrX	130138701	130139794	MSTRG.212540.43	.	-	130149545
chrX	130136731	130137077	MSTRG.212540.43	.	-	130149545
chrX	130140617	130145478	MSTRG.212540.43	.	-	130149545
chrX	130130166	130131674	MSTRG.212540.43	.	-	130149545
chrX	130129656	130129969	MSTRG.212540.43	.	-	130149545
chrX	130147876	130149468	MSTRG.212540.43	.	-	130149545
chrX	132205587	132214133	ENST00000342983	.	-	132214170
chrX	132205587	132214133	ENST00000342983	.	-	132214170
chrX	132205587	132214133	ENST00000370874	.	-	132214170
chrX	132205587	132214133	ENST00000370874	.	-	132214170
chrX	132205587	132214133	MSTRG.212596.1	.	-	132214170
chrX	132205587	132214133	MSTRG.212596.1	.	-	132214170
chrX	132205587	132214133	MSTRG.212596.12	.	-	132214170
chrX	132205587	132214133	MSTRG.212596.12	.	-	132214170
chrX	132205587	132214133	MSTRG.212596.13	.	-	132214170
chrX	132205587	132214133	MSTRG.212596.13	.	-	132214170
chrX	132205587	132214133	MSTRG.212596.16	.	-	132214170
chrX	132205587	132214133	MSTRG.212596.16	.	-	132214170
chrX	132205587	132214133	MSTRG.212596.19	.	-	132214170
chrX	132205587	132214133	MSTRG.212596.19	.	-	132214170
chrX	132205587	132214133	MSTRG.212596.6	.	-	132214170
chrX	132205587	132214133	MSTRG.212596.6	.	-	132214170
chrX	132205587	132214133	MSTRG.212596.7	.	-	132214170
chrX	132205587	132214133	MSTRG.212596.7	.	-	132214170
chrX	132205587	132214133	MSTRG.212596.9	.	-	132214170
chrX	132205587	132214133	MSTRG.212596.9	.	-	132214170
chrX	132379677	132381358	ENST00000370839	.	-	132381378
chrX	132379677	132381358	MSTRG.212598.16	.	-	132381378
chrX	132379677	132381358	MSTRG.212598.3	.	-	132381378
chrX	132379677	132381358	MSTRG.212598.5	.	-	132381378
chr10	43376202	43376260	MSTRG.21260.15	.	+	43376163
chrX	134425330	134425660	ENST00000370803	.	+	134425327
chrX	134425330	134425660	ENST00000370803	.	+	134425327
chrX	134425330	134425660	MSTRG.212723.1	.	+	134425327
chrX	134425330	134425660	MSTRG.212723.1	.	+	134425327
chrX	134425330	134426161	MSTRG.212723.14	.	+	134425327
chrX	134425330	134426161	MSTRG.212723.14	.	+	134425327
chrX	134425330	134425660	MSTRG.212723.2	.	+	134425327
chrX	134425330	134425660	MSTRG.212723.2	.	+	134425327
chrX	134888443	134888484	MSTRG.212761.38	.	-	134889163
chrX	134771354	134771442	MSTRG.212818.10	.	-	134772141
chrX	134771354	134771972	MSTRG.212818.168	.	-	134772141
chrX	134770176	134771207	MSTRG.212818.38	.	-	134771287
chrX	134771354	134771442	MSTRG.212818.56	.	-	134772141
chrX	134771354	134771442	MSTRG.212818.64	.	-	134772141
chrX	134771354	134771442	MSTRG.212818.83	.	-	134772141
chrX	135963676	135963727	MSTRG.212825.17	.	-	135965026
chrX	135963778	135963811	MSTRG.212825.22	.	-	135965026
chrX	135962647	135962723	MSTRG.212825.24	.	-	135965026
chrX	135962723	135962747	MSTRG.212825.28	.	-	135965026
chrX	136218493	136219397	ENST00000316077	.	-	136219432
chrX	136215013	136219397	ENST00000370661	.	-	136219432
chrX	136218493	136219397	ENST00000370663	.	-	136219432
chrX	136218493	136219397	MSTRG.212911.20	.	-	136219432
chrX	136217327	136217404	MSTRG.212911.20	.	-	136219432
chrX	136218493	136219397	MSTRG.212911.4	.	-	136219432
chrX	136870417	136872267	ENST00000431446	.	-	136872297
chrX	136875168	136875257	ENST00000464781	.	-	136876637
chrX	136874452	136875085	ENST00000464781	.	-	136876637
chrX	136875585	136876502	ENST00000464781	.	-	136876637
chrX	136875383	136875470	ENST00000464781	.	-	136876637
chrX	136875168	136875257	ENST00000464781	.	-	136876637
chrX	136874452	136875085	ENST00000464781	.	-	136876637
chrX	136875585	136876502	ENST00000464781	.	-	136876637
chrX	136875383	136875470	ENST00000464781	.	-	136876637
chrX	136870417	136872267	ENST00000568578	.	-	136876637
chrX	136875168	136875257	ENST00000568578	.	-	136876637
chrX	136875585	136876502	ENST00000568578	.	-	136876637
```
