## Additional File 5 - All TCGA 3UIs for "Widespread 3’ UTR splicing regulates expression of oncogene transcripts in sequence-dependent and independent manners": TCGA-agg-agg.indevidual_utrons.bed (part 9 of 17)

```
chrX	136875383	136875470	ENST00000568578	.	-	136876637
chrX	136875168	136875257	ENST00000568578	.	-	136876637
chrX	136875585	136876502	ENST00000568578	.	-	136876637
chrX	136875383	136875470	ENST00000568578	.	-	136876637
chrX	136870417	136872267	MSTRG.212914.27	.	-	136876637
chrX	136875168	136875257	MSTRG.212914.27	.	-	136876637
chrX	136872345	136873245	MSTRG.212914.27	.	-	136876637
chrX	136874452	136875085	MSTRG.212914.27	.	-	136876637
chrX	136875585	136876502	MSTRG.212914.27	.	-	136876637
chrX	136875383	136875470	MSTRG.212914.27	.	-	136876637
chrX	136875168	136875257	MSTRG.212914.27	.	-	136876637
chrX	136874452	136875085	MSTRG.212914.27	.	-	136876637
chrX	136875585	136876502	MSTRG.212914.27	.	-	136876637
chrX	136875383	136875470	MSTRG.212914.27	.	-	136876637
chrX	139728962	139731650	ENST00000327569	.	-	139731656
chrX	143624497	143624610	MSTRG.213499.10	.	-	143628597
chrX	143624497	143624610	MSTRG.213499.11	.	-	143628597
chrX	143624534	143624610	MSTRG.213499.12	.	-	143628597
chrX	143624534	143624610	MSTRG.213499.13	.	-	143628597
chrX	143624658	143625929	MSTRG.213499.2	.	-	143628597
chrX	143624497	143624610	MSTRG.213499.8	.	-	143628597
chrX	143624658	143625929	MSTRG.213499.9	.	-	143628597
chrX	135097121	135098032	ENST00000433425	.	-	135098399
chrX	135097121	135097903	MSTRG.213891.1	.	-	135098399
chrX	135348182	135348753	MSTRG.213909.20	.	+	135347610
chrX	135348182	135348753	MSTRG.213909.9	.	+	135347610
chrX	135422730	135423632	ENST00000417443	.	+	135422365
chrX	135422730	135423632	MSTRG.213919.1	.	+	135422365
chrX	135423852	135427137	MSTRG.213919.1	.	+	135422365
chrX	135422556	135422614	MSTRG.213919.10	.	+	135422365
chrX	135422730	135423632	MSTRG.213919.10	.	+	135422365
chrX	135426406	135426505	MSTRG.213919.11	.	+	135422365
chrX	135422730	135423632	MSTRG.213919.11	.	+	135422365
chrX	135426881	135427061	MSTRG.213919.12	.	+	135422365
chrX	135422730	135423632	MSTRG.213919.12	.	+	135422365
chrX	135426420	135426442	MSTRG.213919.13	.	+	135422365
chrX	135422730	135423632	MSTRG.213919.13	.	+	135422365
chrX	135422730	135423632	MSTRG.213919.2	.	+	135422365
chrX	135427219	135427337	MSTRG.213919.2	.	+	135422365
chrX	135423900	135427137	MSTRG.213919.3	.	+	135422365
chrX	135422730	135423632	MSTRG.213919.3	.	+	135422365
chrX	135423891	135427137	MSTRG.213919.4	.	+	135422365
chrX	135422730	135423632	MSTRG.213919.4	.	+	135422365
chrX	135422730	135423632	MSTRG.213919.6	.	+	135422365
chrX	135426367	135426442	MSTRG.213919.6	.	+	135422365
chrX	135422730	135423632	MSTRG.213919.7	.	+	135422365
chrX	135426881	135426975	MSTRG.213919.7	.	+	135422365
chrX	135422730	135423632	MSTRG.213919.8	.	+	135422365
chrX	135425992	135427137	MSTRG.213919.8	.	+	135422365
chrX	135422730	135423632	MSTRG.213919.9	.	+	135422365
chrX	135426367	135426392	MSTRG.213919.9	.	+	135422365
chrX	148025013	148026501	ENST00000370467	.	+	148024997
chrX	149599677	149600302	ENST00000612022	.	-	149600382
chrX	149598255	149599553	ENST00000612022	.	-	149600382
chrX	149597182	149597260	ENST00000613273	.	-	149598013
chrX	149597182	149597260	MSTRG.214003.17	.	-	149598013
chrX	149597534	149597675	MSTRG.214003.36	.	-	149598013
chrX	149597802	149597825	MSTRG.214003.44	.	-	149598013
chrX	149597182	149597260	MSTRG.214003.51	.	-	149598013
chrX	150510046	150512003	ENST00000426613	.	+	150509999
chrX	150510046	150512003	MSTRG.214063.13	.	+	150509999
chrX	150510046	150512003	MSTRG.214063.48	.	+	150509999
chrX	150762737	150764511	ENST00000370390	.	+	150762726
chrX	150751240	150755688	ENST00000485376	.	+	150751077
chrX	150755865	150762564	ENST00000485376	.	+	150751077
chrX	150762737	150764511	ENST00000485376	.	+	150751077
chrX	150751240	150755688	MSTRG.214074.2	.	+	150751077
chrX	150755865	150762564	MSTRG.214074.2	.	+	150751077
chrX	150795486	150814861	ENST00000346693	.	-	150829299
chrX	150816078	150828305	ENST00000346693	.	-	150829299
chrX	150777482	150793690	ENST00000346693	.	-	150829299
chrX	150795289	150795417	ENST00000346693	.	-	150829299
chrX	150814936	150816006	ENST00000346693	.	-	150829299
chrX	150793756	150795205	ENST00000346693	.	-	150829299
chrX	150776293	150777335	ENST00000346693	.	-	150829299
chrX	150770369	150776173	ENST00000346693	.	-	150829299
chrX	150769101	150770303	ENST00000346693	.	-	150829299
chrX	150776293	150777443	MSTRG.214075.13	.	-	150829299
chrX	150795486	150814861	MSTRG.214075.13	.	-	150829299
chrX	150816078	150828305	MSTRG.214075.13	.	-	150829299
chrX	150777482	150793690	MSTRG.214075.13	.	-	150829299
chrX	150795289	150795417	MSTRG.214075.13	.	-	150829299
chrX	150814936	150816006	MSTRG.214075.13	.	-	150829299
chrX	150793756	150795205	MSTRG.214075.13	.	-	150829299
chrX	150770369	150776173	MSTRG.214075.13	.	-	150829299
chrX	150769101	150770303	MSTRG.214075.13	.	-	150829299
chrX	150766497	150766533	MSTRG.214075.22	.	-	150769036
chrX	150988373	150988428	MSTRG.214099.10	.	+	150987911
chrX	150989051	150989735	MSTRG.214099.11	.	+	150987911
chrX	150988373	150988428	MSTRG.214099.8	.	+	150987911
chrX	150988373	150988401	MSTRG.214099.9	.	+	150987911
chrX	151405819	151408537	MSTRG.214157.20	.	+	151405055
chr10	44372811	44372840	MSTRG.21420.32	.	-	44373330
chr10	44378143	44378188	MSTRG.21420.39	.	-	44378635
chr10	44378040	44378194	MSTRG.21420.43	.	-	44378635
chr10	44378477	44378521	MSTRG.21420.44	.	-	44378635
chr10	44370908	44370955	MSTRG.21420.6	.	-	44373330
chrX	151970402	151971139	ENST00000417300	.	-	151971244
chrX	151970402	151971139	ENST00000417300	.	-	151971244
chrX	151970402	151971139	ENST00000441219	.	-	151971244
chrX	151957486	151958963	ENST00000441219	.	-	151971244
chrX	151969736	151970184	ENST00000441219	.	-	151971244
chrX	151959976	151962422	ENST00000441219	.	-	151971244
chrX	151959149	151959838	ENST00000441219	.	-	151971244
chrX	151962643	151969668	ENST00000441219	.	-	151971244
chrX	151970402	151971139	ENST00000441219	.	-	151971244
chrX	151970402	151971139	MSTRG.214200.1	.	-	151971244
chrX	151969736	151970184	MSTRG.214200.1	.	-	151971244
chrX	151959976	151962422	MSTRG.214200.1	.	-	151971244
chrX	151962643	151969668	MSTRG.214200.1	.	-	151971244
chrX	151959149	151959838	MSTRG.214200.1	.	-	151971244
chrX	151958715	151958963	MSTRG.214200.1	.	-	151971244
chrX	151970402	151971139	MSTRG.214200.1	.	-	151971244
chrX	151970402	151971139	MSTRG.214200.10	.	-	151971244
chrX	151961365	151962422	MSTRG.214200.10	.	-	151971244
chrX	151969736	151970184	MSTRG.214200.10	.	-	151971244
chrX	151959976	151961282	MSTRG.214200.10	.	-	151971244
chrX	151962643	151969668	MSTRG.214200.10	.	-	151971244
chrX	151970402	151971139	MSTRG.214200.10	.	-	151971244
chrX	151970402	151971139	MSTRG.214200.100	.	-	151971244
chrX	151969736	151970184	MSTRG.214200.100	.	-	151971244
chrX	151958715	151958990	MSTRG.214200.100	.	-	151971244
chrX	151959149	151959838	MSTRG.214200.100	.	-	151971244
chrX	151959976	151962422	MSTRG.214200.100	.	-	151971244
chrX	151962643	151969668	MSTRG.214200.100	.	-	151971244
chrX	151970402	151971139	MSTRG.214200.100	.	-	151971244
chrX	151970402	151971139	MSTRG.214200.101	.	-	151971244
chrX	151957486	151958963	MSTRG.214200.101	.	-	151971244
chrX	151969736	151970184	MSTRG.214200.101	.	-	151971244
chrX	151959976	151962422	MSTRG.214200.101	.	-	151971244
chrX	151959149	151959838	MSTRG.214200.101	.	-	151971244
chrX	151962643	151969668	MSTRG.214200.101	.	-	151971244
chrX	151970402	151971139	MSTRG.214200.101	.	-	151971244
chrX	151970402	151971139	MSTRG.214200.102	.	-	151971244
chrX	151957298	151959838	MSTRG.214200.102	.	-	151971244
chrX	151961365	151962422	MSTRG.214200.102	.	-	151971244
chrX	151969736	151970184	MSTRG.214200.102	.	-	151971244
chrX	151959976	151961282	MSTRG.214200.102	.	-	151971244
chrX	151962643	151969668	MSTRG.214200.102	.	-	151971244
chrX	151970402	151971139	MSTRG.214200.102	.	-	151971244
chrX	151970402	151971139	MSTRG.214200.103	.	-	151971244
chrX	151957486	151958963	MSTRG.214200.103	.	-	151971244
chrX	151969736	151970184	MSTRG.214200.103	.	-	151971244
chrX	151959976	151962422	MSTRG.214200.103	.	-	151971244
chrX	151959149	151959838	MSTRG.214200.103	.	-	151971244
chrX	151962643	151969668	MSTRG.214200.103	.	-	151971244
chrX	151970402	151971139	MSTRG.214200.103	.	-	151971244
chrX	151959149	151959838	MSTRG.214200.107	.	-	151971244
chrX	151959976	151962422	MSTRG.214200.107	.	-	151971244
chrX	151962643	151969668	MSTRG.214200.107	.	-	151971244
chrX	151970402	151971139	MSTRG.214200.109	.	-	151971244
chrX	151961365	151962422	MSTRG.214200.109	.	-	151971244
chrX	151969736	151970184	MSTRG.214200.109	.	-	151971244
chrX	151959976	151961282	MSTRG.214200.109	.	-	151971244
chrX	151962643	151969668	MSTRG.214200.109	.	-	151971244
chrX	151970402	151971139	MSTRG.214200.109	.	-	151971244
chrX	151970402	151971139	MSTRG.214200.11	.	-	151971244
chrX	151957486	151958963	MSTRG.214200.11	.	-	151971244
chrX	151969736	151970184	MSTRG.214200.11	.	-	151971244
chrX	151959976	151962422	MSTRG.214200.11	.	-	151971244
chrX	151959149	151959838	MSTRG.214200.11	.	-	151971244
chrX	151962643	151969668	MSTRG.214200.11	.	-	151971244
chrX	151970402	151971139	MSTRG.214200.11	.	-	151971244
chrX	151961365	151962422	MSTRG.214200.115	.	-	151971244
chrX	151969736	151970184	MSTRG.214200.115	.	-	151971244
chrX	151959976	151961282	MSTRG.214200.115	.	-	151971244
chrX	151962643	151969668	MSTRG.214200.115	.	-	151971244
chrX	151969736	151970184	MSTRG.214200.116	.	-	151971244
chrX	151959135	151959838	MSTRG.214200.116	.	-	151971244
chrX	151959976	151962422	MSTRG.214200.116	.	-	151971244
chrX	151970335	151971139	MSTRG.214200.116	.	-	151971244
chrX	151962643	151969668	MSTRG.214200.116	.	-	151971244
chrX	151970335	151971139	MSTRG.214200.116	.	-	151971244
chrX	151969736	151970184	MSTRG.214200.117	.	-	151971244
chrX	151959149	151959838	MSTRG.214200.117	.	-	151971244
chrX	151959976	151962422	MSTRG.214200.117	.	-	151971244
chrX	151970335	151971139	MSTRG.214200.117	.	-	151971244
chrX	151962643	151969668	MSTRG.214200.117	.	-	151971244
chrX	151970335	151971139	MSTRG.214200.117	.	-	151971244
chrX	151970402	151971139	MSTRG.214200.12	.	-	151971244
chrX	151969736	151970184	MSTRG.214200.12	.	-	151971244
chrX	151959976	151962422	MSTRG.214200.12	.	-	151971244
chrX	151959149	151959838	MSTRG.214200.12	.	-	151971244
chrX	151962643	151969668	MSTRG.214200.12	.	-	151971244
chrX	151970402	151971139	MSTRG.214200.12	.	-	151971244
chrX	151970402	151971139	MSTRG.214200.127	.	-	151971244
chrX	151969736	151970052	MSTRG.214200.127	.	-	151971244
chrX	151970402	151971139	MSTRG.214200.127	.	-	151971244
chrX	151970402	151971139	MSTRG.214200.13	.	-	151971244
chrX	151961365	151962422	MSTRG.214200.13	.	-	151971244
chrX	151969736	151970184	MSTRG.214200.13	.	-	151971244
chrX	151959976	151961282	MSTRG.214200.13	.	-	151971244
chrX	151959149	151959838	MSTRG.214200.13	.	-	151971244
chrX	151962643	151969668	MSTRG.214200.13	.	-	151971244
chrX	151970402	151971139	MSTRG.214200.13	.	-	151971244
chrX	151970402	151971139	MSTRG.214200.15	.	-	151971244
chrX	151957486	151958963	MSTRG.214200.15	.	-	151971244
chrX	151969736	151970184	MSTRG.214200.15	.	-	151971244
chrX	151959976	151962422	MSTRG.214200.15	.	-	151971244
chrX	151959149	151959838	MSTRG.214200.15	.	-	151971244
chrX	151962643	151969668	MSTRG.214200.15	.	-	151971244
chrX	151970402	151971139	MSTRG.214200.15	.	-	151971244
chrX	151970402	151971139	MSTRG.214200.19	.	-	151971244
chrX	151959149	151959838	MSTRG.214200.19	.	-	151971244
chrX	151959976	151962422	MSTRG.214200.19	.	-	151971244
chrX	151962643	151969668	MSTRG.214200.19	.	-	151971244
chrX	151970402	151971139	MSTRG.214200.19	.	-	151971244
chrX	151970402	151971139	MSTRG.214200.2	.	-	151971244
chrX	151957486	151958963	MSTRG.214200.2	.	-	151971244
chrX	151969736	151970184	MSTRG.214200.2	.	-	151971244
chrX	151959976	151962422	MSTRG.214200.2	.	-	151971244
chrX	151959149	151959838	MSTRG.214200.2	.	-	151971244
chrX	151962643	151969668	MSTRG.214200.2	.	-	151971244
chrX	151970402	151971139	MSTRG.214200.2	.	-	151971244
chrX	151970402	151971139	MSTRG.214200.20	.	-	151971244
chrX	151969736	151970184	MSTRG.214200.20	.	-	151971244
chrX	151959976	151962422	MSTRG.214200.20	.	-	151971244
chrX	151962643	151969668	MSTRG.214200.20	.	-	151971244
chrX	151970402	151971139	MSTRG.214200.20	.	-	151971244
chrX	151970402	151971139	MSTRG.214200.22	.	-	151971244
chrX	151961365	151962422	MSTRG.214200.22	.	-	151971244
chrX	151969736	151970184	MSTRG.214200.22	.	-	151971244
chrX	151960172	151961282	MSTRG.214200.22	.	-	151971244
chrX	151962643	151969668	MSTRG.214200.22	.	-	151971244
chrX	151959149	151959838	MSTRG.214200.22	.	-	151971244
chrX	151959976	151960114	MSTRG.214200.22	.	-	151971244
chrX	151970402	151971139	MSTRG.214200.22	.	-	151971244
chrX	151970402	151971139	MSTRG.214200.23	.	-	151971244
chrX	151957486	151958963	MSTRG.214200.23	.	-	151971244
chrX	151969736	151970184	MSTRG.214200.23	.	-	151971244
chrX	151959149	151959838	MSTRG.214200.23	.	-	151971244
chrX	151959976	151962422	MSTRG.214200.23	.	-	151971244
chrX	151962643	151969668	MSTRG.214200.23	.	-	151971244
chrX	151970402	151971139	MSTRG.214200.23	.	-	151971244
chrX	151970402	151971139	MSTRG.214200.25	.	-	151971244
chrX	151957486	151959838	MSTRG.214200.25	.	-	151971244
chrX	151969736	151970184	MSTRG.214200.25	.	-	151971244
chrX	151959976	151962422	MSTRG.214200.25	.	-	151971244
chrX	151962643	151969668	MSTRG.214200.25	.	-	151971244
chrX	151970402	151971139	MSTRG.214200.25	.	-	151971244
chrX	151970402	151971139	MSTRG.214200.26	.	-	151971244
chrX	151969736	151970184	MSTRG.214200.26	.	-	151971244
chrX	151959976	151962422	MSTRG.214200.26	.	-	151971244
chrX	151959149	151959838	MSTRG.214200.26	.	-	151971244
chrX	151962643	151969668	MSTRG.214200.26	.	-	151971244
chrX	151970402	151971139	MSTRG.214200.26	.	-	151971244
chrX	151970402	151971139	MSTRG.214200.3	.	-	151971244
chrX	151969736	151970184	MSTRG.214200.3	.	-	151971244
chrX	151959976	151962422	MSTRG.214200.3	.	-	151971244
chrX	151962643	151969668	MSTRG.214200.3	.	-	151971244
chrX	151970402	151971139	MSTRG.214200.3	.	-	151971244
chrX	151969736	151970184	MSTRG.214200.31	.	-	151971244
chrX	151959149	151959838	MSTRG.214200.31	.	-	151971244
chrX	151959976	151962422	MSTRG.214200.31	.	-	151971244
chrX	151970335	151971139	MSTRG.214200.31	.	-	151971244
chrX	151962643	151969668	MSTRG.214200.31	.	-	151971244
chrX	151970335	151971139	MSTRG.214200.31	.	-	151971244
chrX	151969736	151970184	MSTRG.214200.33	.	-	151971244
chrX	151959976	151962422	MSTRG.214200.33	.	-	151971244
chrX	151959149	151959838	MSTRG.214200.33	.	-	151971244
chrX	151962643	151969668	MSTRG.214200.33	.	-	151971244
chrX	151970402	151971139	MSTRG.214200.34	.	-	151971244
chrX	151969736	151970184	MSTRG.214200.34	.	-	151971244
chrX	151959976	151962422	MSTRG.214200.34	.	-	151971244
chrX	151959149	151959838	MSTRG.214200.34	.	-	151971244
chrX	151962643	151969668	MSTRG.214200.34	.	-	151971244
chrX	151970402	151971139	MSTRG.214200.34	.	-	151971244
chrX	151970402	151971139	MSTRG.214200.35	.	-	151971244
chrX	151969736	151970184	MSTRG.214200.35	.	-	151971244
chrX	151959976	151962422	MSTRG.214200.35	.	-	151971244
chrX	151958715	151958990	MSTRG.214200.35	.	-	151971244
chrX	151959149	151959838	MSTRG.214200.35	.	-	151971244
chrX	151962643	151969668	MSTRG.214200.35	.	-	151971244
chrX	151970402	151971139	MSTRG.214200.35	.	-	151971244
chrX	151970402	151971139	MSTRG.214200.4	.	-	151971244
chrX	151969736	151970184	MSTRG.214200.4	.	-	151971244
chrX	151959149	151959838	MSTRG.214200.4	.	-	151971244
chrX	151959976	151962422	MSTRG.214200.4	.	-	151971244
chrX	151962643	151969668	MSTRG.214200.4	.	-	151971244
chrX	151970402	151971139	MSTRG.214200.4	.	-	151971244
chrX	151959149	151959838	MSTRG.214200.44	.	-	151971244
chrX	151959976	151962422	MSTRG.214200.44	.	-	151971244
chrX	151962643	151969668	MSTRG.214200.44	.	-	151971244
chrX	151969736	151970184	MSTRG.214200.49	.	-	151971244
chrX	151959149	151959838	MSTRG.214200.49	.	-	151971244
chrX	151959976	151962422	MSTRG.214200.49	.	-	151971244
chrX	151962643	151969668	MSTRG.214200.49	.	-	151971244
chrX	151970402	151971139	MSTRG.214200.5	.	-	151971244
chrX	151961365	151962422	MSTRG.214200.5	.	-	151971244
chrX	151969736	151970184	MSTRG.214200.5	.	-	151971244
chrX	151959976	151961282	MSTRG.214200.5	.	-	151971244
chrX	151962643	151969668	MSTRG.214200.5	.	-	151971244
chrX	151970402	151971139	MSTRG.214200.5	.	-	151971244
chrX	151961365	151962422	MSTRG.214200.50	.	-	151971244
chrX	151969736	151970184	MSTRG.214200.50	.	-	151971244
chrX	151959976	151961282	MSTRG.214200.50	.	-	151971244
chrX	151959149	151959838	MSTRG.214200.50	.	-	151971244
chrX	151962643	151969668	MSTRG.214200.50	.	-	151971244
chrX	151970402	151971139	MSTRG.214200.51	.	-	151971244
chrX	151961365	151962422	MSTRG.214200.51	.	-	151971244
chrX	151969736	151970184	MSTRG.214200.51	.	-	151971244
chrX	151959976	151961282	MSTRG.214200.51	.	-	151971244
chrX	151959149	151959838	MSTRG.214200.51	.	-	151971244
chrX	151962643	151969668	MSTRG.214200.51	.	-	151971244
chrX	151970402	151971139	MSTRG.214200.51	.	-	151971244
chrX	151970402	151971139	MSTRG.214200.53	.	-	151971244
chrX	151961365	151962422	MSTRG.214200.53	.	-	151971244
chrX	151969736	151970184	MSTRG.214200.53	.	-	151971244
chrX	151959976	151961282	MSTRG.214200.53	.	-	151971244
chrX	151958715	151958990	MSTRG.214200.53	.	-	151971244
chrX	151959149	151959838	MSTRG.214200.53	.	-	151971244
chrX	151962643	151969668	MSTRG.214200.53	.	-	151971244
chrX	151970402	151971139	MSTRG.214200.53	.	-	151971244
chrX	151970402	151971139	MSTRG.214200.56	.	-	151971244
chrX	151969736	151970184	MSTRG.214200.56	.	-	151971244
chrX	151959976	151962422	MSTRG.214200.56	.	-	151971244
chrX	151959149	151959838	MSTRG.214200.56	.	-	151971244
chrX	151962643	151969668	MSTRG.214200.56	.	-	151971244
chrX	151970402	151971139	MSTRG.214200.56	.	-	151971244
chrX	151970402	151971139	MSTRG.214200.6	.	-	151971244
chrX	151969736	151970184	MSTRG.214200.6	.	-	151971244
chrX	151959976	151962422	MSTRG.214200.6	.	-	151971244
chrX	151962643	151969668	MSTRG.214200.6	.	-	151971244
chrX	151970402	151971139	MSTRG.214200.6	.	-	151971244
chrX	151970402	151971139	MSTRG.214200.68	.	-	151971244
chrX	151957486	151958963	MSTRG.214200.68	.	-	151971244
chrX	151969736	151970184	MSTRG.214200.68	.	-	151971244
chrX	151959976	151962422	MSTRG.214200.68	.	-	151971244
chrX	151959149	151959838	MSTRG.214200.68	.	-	151971244
chrX	151962643	151969668	MSTRG.214200.68	.	-	151971244
chrX	151970402	151971139	MSTRG.214200.68	.	-	151971244
chrX	151970402	151971139	MSTRG.214200.69	.	-	151971244
chrX	151961365	151962422	MSTRG.214200.69	.	-	151971244
chrX	151969736	151970184	MSTRG.214200.69	.	-	151971244
chrX	151959976	151961282	MSTRG.214200.69	.	-	151971244
chrX	151962643	151969668	MSTRG.214200.69	.	-	151971244
chrX	151970402	151971139	MSTRG.214200.69	.	-	151971244
chrX	151970402	151971139	MSTRG.214200.7	.	-	151971244
chrX	151961365	151962422	MSTRG.214200.7	.	-	151971244
chrX	151969736	151970184	MSTRG.214200.7	.	-	151971244
chrX	151959976	151961282	MSTRG.214200.7	.	-	151971244
chrX	151959149	151959838	MSTRG.214200.7	.	-	151971244
chrX	151962643	151969668	MSTRG.214200.7	.	-	151971244
chrX	151970402	151971139	MSTRG.214200.7	.	-	151971244
chrX	151959976	151960114	MSTRG.214200.72	.	-	151971244
chrX	151959149	151959838	MSTRG.214200.72	.	-	151971244
chrX	151962643	151969668	MSTRG.214200.72	.	-	151971244
chrX	151970402	151971139	MSTRG.214200.94	.	-	151971244
chrX	151961365	151962422	MSTRG.214200.94	.	-	151971244
chrX	151969736	151970184	MSTRG.214200.94	.	-	151971244
chrX	151959976	151961282	MSTRG.214200.94	.	-	151971244
chrX	151959149	151959838	MSTRG.214200.94	.	-	151971244
chrX	151962643	151969668	MSTRG.214200.94	.	-	151971244
chrX	151970402	151971139	MSTRG.214200.94	.	-	151971244
chrX	151970402	151971139	MSTRG.214200.98	.	-	151971244
chrX	151957486	151959838	MSTRG.214200.98	.	-	151971244
chrX	151969736	151970184	MSTRG.214200.98	.	-	151971244
chrX	151959976	151962422	MSTRG.214200.98	.	-	151971244
chrX	151962643	151969668	MSTRG.214200.98	.	-	151971244
chrX	151970402	151971139	MSTRG.214200.98	.	-	151971244
chrX	151970402	151971139	MSTRG.214200.99	.	-	151971244
chrX	151957486	151959838	MSTRG.214200.99	.	-	151971244
chrX	151961365	151962422	MSTRG.214200.99	.	-	151971244
chrX	151969736	151970184	MSTRG.214200.99	.	-	151971244
chrX	151959976	151961282	MSTRG.214200.99	.	-	151971244
chrX	151962643	151969668	MSTRG.214200.99	.	-	151971244
chrX	151970402	151971139	MSTRG.214200.99	.	-	151971244
chrX	152133738	152134057	MSTRG.214219.20	.	-	152134513
chrX	152133738	152134057	MSTRG.214219.20	.	-	152134513
chrX	152727863	152728073	ENST00000361211	.	-	152728166
chrX	152727863	152728022	MSTRG.214246.34	.	-	152728166
chrX	152727863	152728022	MSTRG.214246.41	.	-	152728166
chrX	152727863	152728073	MSTRG.214246.46	.	-	152728166
chrX	152727863	152728073	MSTRG.214246.48	.	-	152728166
chrX	152727863	152728073	MSTRG.214246.50	.	-	152728166
chrX	152727863	152728073	MSTRG.214246.51	.	-	152728166
chrX	152727863	152728022	MSTRG.214246.53	.	-	152728166
chrX	152727863	152728073	MSTRG.214246.65	.	-	152728166
chrX	152727863	152728073	MSTRG.214246.66	.	-	152728166
chrX	152869596	152869726	MSTRG.214250.20	.	+	152869113
chrX	152869219	152869272	MSTRG.214250.24	.	+	152869113
chrX	152827794	152827819	MSTRG.214251.25	.	-	152827843
chrX	152970541	152971273	ENST00000318529	.	+	152970538
chrX	152970541	152971273	ENST00000324823	.	+	152970538
chrX	152970541	152971273	ENST00000370268	.	+	152970538
chrX	152970541	152971273	ENST00000449285	.	+	152970538
chrX	152970541	152971273	ENST00000454925	.	+	152970538
chrX	152970541	152971273	MSTRG.214254.2	.	+	152970538
chrX	152970541	152971273	MSTRG.214254.27	.	+	152970538
chrX	152970541	152971273	MSTRG.214254.37	.	+	152970538
chrX	152970541	152971273	MSTRG.214254.49	.	+	152970538
chrX	152970541	152971273	MSTRG.214254.5	.	+	152970538
chrX	152970541	152971273	MSTRG.214254.66	.	+	152970538
chrX	152970541	152971273	MSTRG.214254.69	.	+	152970538
chrX	152970541	152971273	MSTRG.214254.85	.	+	152970538
chrX	152970541	152971273	MSTRG.214254.98	.	+	152970538
chrX	152970541	152971273	MSTRG.214254.99	.	+	152970538
chrX	152989509	152989939	MSTRG.214257.12	.	-	152990254
chrX	152989509	152989939	MSTRG.214257.12	.	-	152990254
chrX	152989509	152989939	MSTRG.214257.12	.	-	152990254
chrX	152989225	152989293	MSTRG.214257.24	.	-	152990254
chrX	152989225	152989293	MSTRG.214257.24	.	-	152990254
chrX	152989225	152989293	MSTRG.214257.24	.	-	152990254
chrX	152989225	152989293	MSTRG.214257.25	.	-	152990254
chrX	152989225	152989293	MSTRG.214257.25	.	-	152990254
chrX	152989225	152989293	MSTRG.214257.25	.	-	152990254
chrX	152989686	152989939	MSTRG.214257.4	.	-	152990254
chrX	152989686	152989939	MSTRG.214257.4	.	-	152990254
chrX	152989686	152989939	MSTRG.214257.4	.	-	152990254
chrX	152989530	152989746	MSTRG.214257.9	.	-	152990254
chrX	152989530	152989746	MSTRG.214257.9	.	-	152990254
chrX	152989530	152989746	MSTRG.214257.9	.	-	152990254
chrX	153074765	153074917	MSTRG.214263.1	.	-	153074259
chrX	153508447	153508516	MSTRG.214296.38	.	+	153508442
chrX	153508447	153508516	MSTRG.214296.40	.	+	153508442
chrX	153509379	153509404	MSTRG.214296.40	.	+	153508442
chrX	153509379	153509404	MSTRG.214296.42	.	+	153508442
chrX	153508447	153508516	MSTRG.214296.49	.	+	153508442
chrX	153509263	153509359	MSTRG.214296.49	.	+	153508442
chrX	153508534	153508643	MSTRG.214296.58	.	+	153508442
chrX	153508447	153508516	MSTRG.214296.74	.	+	153508442
chrX	153588145	153588325	MSTRG.214298.27	.	-	153588367
chrX	153588255	153588308	MSTRG.214298.58	.	-	153588367
chrX	153588238	153588325	MSTRG.214298.64	.	-	153588367
chrX	153588145	153588363	MSTRG.214298.69	.	-	153588367
chrX	153588145	153588363	MSTRG.214298.73	.	-	153588367
chrX	153588145	153588285	MSTRG.214298.84	.	-	153588367
chrX	153588329	153588351	MSTRG.214298.85	.	-	153588367
chrX	153588271	153588351	MSTRG.214298.86	.	-	153588367
chrX	153650322	153650381	MSTRG.214303.19	.	+	153650302
chrX	153650322	153650381	MSTRG.214303.19	.	+	153650302
chrX	149487313	149490313	ENST00000466323	.	-	149491610
chrX	149490440	149491537	ENST00000466323	.	-	149491610
chrX	149490440	149491537	MSTRG.214312.117	.	-	149491610
chrX	149487313	149490313	MSTRG.214312.121	.	-	149491610
chrX	149490440	149491537	MSTRG.214312.121	.	-	149491610
chrX	149487313	149490313	MSTRG.214312.141	.	-	149491610
chrX	149490440	149491537	MSTRG.214312.141	.	-	149491610
chrX	149487313	149490313	MSTRG.214312.160	.	-	149491610
chrX	149490440	149491537	MSTRG.214312.160	.	-	149491610
chrX	149490440	149491537	MSTRG.214312.183	.	-	149491610
chrX	149479219	149479241	MSTRG.214312.290	.	-	149482748
chrX	149490440	149491537	MSTRG.214312.64	.	-	149491610
chrX	149487313	149490313	MSTRG.214312.72	.	-	149491610
chrX	149490440	149491537	MSTRG.214312.72	.	-	149491610
chrX	149487313	149490313	MSTRG.214312.78	.	-	149491610
chrX	149490440	149491537	MSTRG.214312.78	.	-	149491610
chrX	149547118	149547142	MSTRG.214315.3	.	+	149546959
chrX	149547118	149547142	MSTRG.214315.3	.	+	149546959
chrX	149547118	149547142	MSTRG.214315.3	.	+	149546959
chrX	149547118	149547142	MSTRG.214315.3	.	+	149546959
chrX	154010844	154011003	MSTRG.214368.114	.	-	154011861
chrX	154011620	154011642	MSTRG.214368.15	.	-	154011861
chrX	154010869	154010906	MSTRG.214368.75	.	-	154011861
chrX	154329993	154330039	MSTRG.214393.15	.	+	154329685
chrX	153909535	153909740	ENST00000420383	.	-	153909861
chrX	153909169	153909442	ENST00000420383	.	-	153909861
chrX	153907962	153909069	ENST00000420383	.	-	153909861
chrX	153862616	153862637	MSTRG.214396.21	.	-	153862665
chrX	153862616	153862637	MSTRG.214396.22	.	-	153862665
chr1	27334281	27335378	ENST00000464720	.	+	27331020
chr1	27334054	27334150	ENST00000464720	.	+	27331020
chr1	27332101	27333957	ENST00000464720	.	+	27331020
chr1	27331137	27332069	ENST00000464720	.	+	27331020
chr1	27334754	27335378	ENST00000486082	.	+	27331020
chr1	27331137	27332069	ENST00000486082	.	+	27331020
chr1	27332101	27333957	ENST00000486082	.	+	27331020
chr1	27334054	27334150	ENST00000486082	.	+	27331020
chr1	27334281	27334666	ENST00000486082	.	+	27331020
chr1	27334054	27334150	MSTRG.2144.8	.	+	27331020
chr1	27332101	27333957	MSTRG.2144.8	.	+	27331020
chr1	27334272	27335378	MSTRG.2144.8	.	+	27331020
chr1	27331137	27332069	MSTRG.2144.8	.	+	27331020
chrX	153906416	153906522	ENST00000434679	.	+	153906137
chrX	153906416	153906522	MSTRG.214400.6	.	+	153906137
chrX	154507490	154507810	ENST00000322269	.	-	154512328
chrX	154508597	154511847	ENST00000322269	.	-	154512328
chrX	154507861	154508288	ENST00000322269	.	-	154512328
chrX	154511871	154512313	ENST00000322269	.	-	154512328
chrX	154507329	154507405	ENST00000322269	.	-	154512328
chrX	154508347	154508473	ENST00000322269	.	-	154512328
chrX	154506906	154507202	ENST00000322269	.	-	154512328
chrX	154511871	154512313	ENST00000421517	.	-	154512328
chrX	154508347	154508473	ENST00000421517	.	-	154512328
chrX	154508652	154511847	ENST00000421517	.	-	154512328
chrX	154508597	154511847	ENST00000434658	.	-	154512328
chrX	154507490	154508288	ENST00000434658	.	-	154512328
chrX	154511871	154512313	ENST00000434658	.	-	154512328
chrX	154507329	154507405	ENST00000434658	.	-	154512328
chrX	154508347	154508473	ENST00000434658	.	-	154512328
chrX	154506906	154507202	ENST00000434658	.	-	154512328
chrX	154507490	154507810	ENST00000449971	.	-	154512328
chrX	154508597	154511847	ENST00000449971	.	-	154512328
chrX	154507861	154508288	ENST00000449971	.	-	154512328
chrX	154511871	154512313	ENST00000449971	.	-	154512328
chrX	154507329	154507405	ENST00000449971	.	-	154512328
chrX	154508347	154508473	ENST00000449971	.	-	154512328
chrX	154507490	154507810	ENST00000621967	.	-	154512328
chrX	154508597	154511847	ENST00000621967	.	-	154512328
chrX	154507861	154508288	ENST00000621967	.	-	154512328
chrX	154511871	154512313	ENST00000621967	.	-	154512328
chrX	154507329	154507405	ENST00000621967	.	-	154512328
chrX	154508347	154508473	ENST00000621967	.	-	154512328
chrX	154506906	154507202	ENST00000621967	.	-	154512328
chrX	154506546	154506648	MSTRG.214404.114	.	-	154506813
chrX	154506546	154506648	MSTRG.214404.114	.	-	154506813
chrX	154506546	154506648	MSTRG.214404.114	.	-	154506813
chrX	154507490	154507810	MSTRG.214404.123	.	-	154512328
chrX	154508597	154511847	MSTRG.214404.123	.	-	154512328
chrX	154511871	154512313	MSTRG.214404.123	.	-	154512328
chrX	154507329	154507405	MSTRG.214404.123	.	-	154512328
chrX	154508347	154508473	MSTRG.214404.123	.	-	154512328
chrX	154506906	154507202	MSTRG.214404.123	.	-	154512328
chrX	154507882	154508288	MSTRG.214404.123	.	-	154512328
chrX	154507490	154507810	MSTRG.214404.124	.	-	154512328
chrX	154508597	154511847	MSTRG.214404.124	.	-	154512328
chrX	154511871	154512313	MSTRG.214404.124	.	-	154512328
chrX	154507329	154507405	MSTRG.214404.124	.	-	154512328
chrX	154508347	154508473	MSTRG.214404.124	.	-	154512328
chrX	154506906	154507202	MSTRG.214404.124	.	-	154512328
chrX	154507882	154508288	MSTRG.214404.124	.	-	154512328
chrX	154506546	154506648	MSTRG.214404.126	.	-	154512328
chrX	154507490	154507810	MSTRG.214404.126	.	-	154512328
chrX	154508597	154511847	MSTRG.214404.126	.	-	154512328
chrX	154507861	154508288	MSTRG.214404.126	.	-	154512328
chrX	154511871	154512313	MSTRG.214404.126	.	-	154512328
chrX	154507329	154507405	MSTRG.214404.126	.	-	154512328
chrX	154508347	154508473	MSTRG.214404.126	.	-	154512328
chrX	154506906	154507202	MSTRG.214404.126	.	-	154512328
chrX	154506546	154506648	MSTRG.214404.128	.	-	154512328
chrX	154507490	154507810	MSTRG.214404.128	.	-	154512328
chrX	154508597	154511847	MSTRG.214404.128	.	-	154512328
chrX	154511871	154512313	MSTRG.214404.128	.	-	154512328
chrX	154507329	154507405	MSTRG.214404.128	.	-	154512328
chrX	154508347	154508473	MSTRG.214404.128	.	-	154512328
chrX	154506906	154507202	MSTRG.214404.128	.	-	154512328
chrX	154507882	154508288	MSTRG.214404.128	.	-	154512328
chrX	154506546	154506648	MSTRG.214404.131	.	-	154512328
chrX	154507490	154507810	MSTRG.214404.131	.	-	154512328
chrX	154508597	154511847	MSTRG.214404.131	.	-	154512328
chrX	154507861	154508288	MSTRG.214404.131	.	-	154512328
chrX	154511871	154512313	MSTRG.214404.131	.	-	154512328
chrX	154507329	154507405	MSTRG.214404.131	.	-	154512328
chrX	154508347	154508473	MSTRG.214404.131	.	-	154512328
chrX	154506906	154507202	MSTRG.214404.131	.	-	154512328
chrX	154507490	154507810	MSTRG.214404.132	.	-	154512328
chrX	154508597	154511847	MSTRG.214404.132	.	-	154512328
chrX	154511871	154512313	MSTRG.214404.132	.	-	154512328
chrX	154507329	154507405	MSTRG.214404.132	.	-	154512328
chrX	154508347	154508473	MSTRG.214404.132	.	-	154512328
chrX	154506906	154507202	MSTRG.214404.132	.	-	154512328
chrX	154507882	154508288	MSTRG.214404.132	.	-	154512328
chrX	154507490	154507810	MSTRG.214404.134	.	-	154512328
chrX	154508597	154511847	MSTRG.214404.134	.	-	154512328
chrX	154511871	154512313	MSTRG.214404.134	.	-	154512328
chrX	154507329	154507405	MSTRG.214404.134	.	-	154512328
chrX	154508347	154508473	MSTRG.214404.134	.	-	154512328
chrX	154506906	154507202	MSTRG.214404.134	.	-	154512328
chrX	154507882	154508288	MSTRG.214404.134	.	-	154512328
chrX	154507490	154507810	MSTRG.214404.140	.	-	154512328
chrX	154508597	154511847	MSTRG.214404.140	.	-	154512328
chrX	154511871	154512313	MSTRG.214404.140	.	-	154512328
chrX	154507329	154507405	MSTRG.214404.140	.	-	154512328
chrX	154508347	154508473	MSTRG.214404.140	.	-	154512328
chrX	154506906	154507202	MSTRG.214404.140	.	-	154512328
chrX	154507882	154508288	MSTRG.214404.140	.	-	154512328
chrX	154507490	154507810	MSTRG.214404.141	.	-	154512328
chrX	154508597	154511847	MSTRG.214404.141	.	-	154512328
chrX	154507861	154508288	MSTRG.214404.141	.	-	154512328
chrX	154511871	154512313	MSTRG.214404.141	.	-	154512328
chrX	154507329	154507405	MSTRG.214404.141	.	-	154512328
chrX	154508347	154508473	MSTRG.214404.141	.	-	154512328
chrX	154506906	154507202	MSTRG.214404.141	.	-	154512328
chrX	154506546	154506648	MSTRG.214404.145	.	-	154506813
chrX	154507490	154507810	MSTRG.214404.154	.	-	154512328
chrX	154508597	154511847	MSTRG.214404.154	.	-	154512328
chrX	154511871	154512313	MSTRG.214404.154	.	-	154512328
chrX	154507885	154508288	MSTRG.214404.154	.	-	154512328
chrX	154507329	154507405	MSTRG.214404.154	.	-	154512328
chrX	154508347	154508473	MSTRG.214404.154	.	-	154512328
chrX	154506906	154507202	MSTRG.214404.154	.	-	154512328
chrX	154506546	154506648	MSTRG.214404.162	.	-	154506813
chrX	154506546	154506648	MSTRG.214404.162	.	-	154506813
chrX	154506546	154506648	MSTRG.214404.162	.	-	154506813
chrX	154507490	154507810	MSTRG.214404.170	.	-	154512328
chrX	154511871	154512313	MSTRG.214404.170	.	-	154512328
chrX	154507885	154508288	MSTRG.214404.170	.	-	154512328
chrX	154507329	154507405	MSTRG.214404.170	.	-	154512328
chrX	154508347	154508473	MSTRG.214404.170	.	-	154512328
chrX	154506906	154507202	MSTRG.214404.170	.	-	154512328
chrX	154508652	154511847	MSTRG.214404.170	.	-	154512328
chrX	154506673	154506764	MSTRG.214404.174	.	-	154512328
chrX	154507490	154507810	MSTRG.214404.174	.	-	154512328
chrX	154508597	154511847	MSTRG.214404.174	.	-	154512328
chrX	154507861	154508288	MSTRG.214404.174	.	-	154512328
chrX	154506842	154506869	MSTRG.214404.174	.	-	154512328
chrX	154511871	154512313	MSTRG.214404.174	.	-	154512328
chrX	154507329	154507405	MSTRG.214404.174	.	-	154512328
chrX	154508347	154508473	MSTRG.214404.174	.	-	154512328
chrX	154506906	154507202	MSTRG.214404.174	.	-	154512328
chrX	154507490	154507810	MSTRG.214404.179	.	-	154512328
chrX	154508597	154511847	MSTRG.214404.179	.	-	154512328
chrX	154507861	154508288	MSTRG.214404.179	.	-	154512328
chrX	154511871	154512313	MSTRG.214404.179	.	-	154512328
chrX	154507329	154507405	MSTRG.214404.179	.	-	154512328
chrX	154508347	154508473	MSTRG.214404.179	.	-	154512328
chrX	154506906	154507202	MSTRG.214404.179	.	-	154512328
chrX	154506779	154506819	MSTRG.214404.179	.	-	154512328
chrX	154506546	154506648	MSTRG.214404.180	.	-	154512328
chrX	154507490	154507810	MSTRG.214404.180	.	-	154512328
chrX	154508597	154511847	MSTRG.214404.180	.	-	154512328
chrX	154511871	154512313	MSTRG.214404.180	.	-	154512328
chrX	154507329	154507405	MSTRG.214404.180	.	-	154512328
chrX	154508347	154508473	MSTRG.214404.180	.	-	154512328
chrX	154506906	154507202	MSTRG.214404.180	.	-	154512328
chrX	154507882	154508288	MSTRG.214404.180	.	-	154512328
chrX	154507490	154507810	MSTRG.214404.182	.	-	154512328
chrX	154508597	154511847	MSTRG.214404.182	.	-	154512328
chrX	154511871	154512313	MSTRG.214404.182	.	-	154512328
chrX	154507885	154508288	MSTRG.214404.182	.	-	154512328
chrX	154507329	154507405	MSTRG.214404.182	.	-	154512328
chrX	154508347	154508473	MSTRG.214404.182	.	-	154512328
chrX	154506906	154507202	MSTRG.214404.182	.	-	154512328
chrX	154506546	154506648	MSTRG.214404.183	.	-	154506813
chrX	154506546	154506648	MSTRG.214404.183	.	-	154506813
chrX	154506546	154506648	MSTRG.214404.183	.	-	154506813
chrX	154507490	154507810	MSTRG.214404.187	.	-	154512328
chrX	154508597	154511847	MSTRG.214404.187	.	-	154512328
chrX	154511871	154512313	MSTRG.214404.187	.	-	154512328
chrX	154507329	154507405	MSTRG.214404.187	.	-	154512328
chrX	154508347	154508473	MSTRG.214404.187	.	-	154512328
chrX	154506906	154507202	MSTRG.214404.187	.	-	154512328
chrX	154507882	154508288	MSTRG.214404.187	.	-	154512328
chrX	154506592	154506779	MSTRG.214404.191	.	-	154506813
chrX	154506592	154506779	MSTRG.214404.191	.	-	154506813
chrX	154506592	154506779	MSTRG.214404.191	.	-	154506813
chrX	154507490	154507810	MSTRG.214404.193	.	-	154512328
chrX	154508597	154511847	MSTRG.214404.193	.	-	154512328
chrX	154507861	154508288	MSTRG.214404.193	.	-	154512328
chrX	154511871	154512313	MSTRG.214404.193	.	-	154512328
chrX	154508347	154508473	MSTRG.214404.193	.	-	154512328
chrX	154506906	154507202	MSTRG.214404.193	.	-	154512328
chrX	154507490	154507810	MSTRG.214404.195	.	-	154512328
chrX	154508597	154511847	MSTRG.214404.195	.	-	154512328
chrX	154511871	154512313	MSTRG.214404.195	.	-	154512328
chrX	154507885	154508288	MSTRG.214404.195	.	-	154512328
chrX	154507329	154507405	MSTRG.214404.195	.	-	154512328
chrX	154508347	154508473	MSTRG.214404.195	.	-	154512328
chrX	154506906	154507202	MSTRG.214404.195	.	-	154512328
chrX	154507490	154507810	MSTRG.214404.196	.	-	154512328
chrX	154508597	154511847	MSTRG.214404.196	.	-	154512328
chrX	154507861	154508288	MSTRG.214404.196	.	-	154512328
chrX	154511871	154512313	MSTRG.214404.196	.	-	154512328
chrX	154507329	154507405	MSTRG.214404.196	.	-	154512328
chrX	154508347	154508473	MSTRG.214404.196	.	-	154512328
chrX	154506906	154507231	MSTRG.214404.196	.	-	154512328
chrX	154506546	154506648	MSTRG.214404.197	.	-	154512328
chrX	154508597	154511847	MSTRG.214404.197	.	-	154512328
chrX	154507490	154508288	MSTRG.214404.197	.	-	154512328
chrX	154511871	154512313	MSTRG.214404.197	.	-	154512328
chrX	154507329	154507405	MSTRG.214404.197	.	-	154512328
chrX	154508347	154508473	MSTRG.214404.197	.	-	154512328
chrX	154506906	154507202	MSTRG.214404.197	.	-	154512328
chrX	154506546	154506648	MSTRG.214404.198	.	-	154506813
chrX	154506546	154506648	MSTRG.214404.198	.	-	154506813
chrX	154506546	154506648	MSTRG.214404.198	.	-	154506813
chrX	154507490	154507810	MSTRG.214404.201	.	-	154512328
chrX	154511871	154512313	MSTRG.214404.201	.	-	154512328
chrX	154507329	154507405	MSTRG.214404.201	.	-	154512328
chrX	154508347	154508473	MSTRG.214404.201	.	-	154512328
chrX	154506906	154507202	MSTRG.214404.201	.	-	154512328
chrX	154507882	154508288	MSTRG.214404.201	.	-	154512328
chrX	154508652	154511847	MSTRG.214404.201	.	-	154512328
chrX	154507490	154507810	MSTRG.214404.202	.	-	154512328
chrX	154508597	154511847	MSTRG.214404.202	.	-	154512328
chrX	154507861	154508288	MSTRG.214404.202	.	-	154512328
chrX	154511871	154512313	MSTRG.214404.202	.	-	154512328
chrX	154507329	154507405	MSTRG.214404.202	.	-	154512328
chrX	154508347	154508473	MSTRG.214404.202	.	-	154512328
chrX	154506906	154507202	MSTRG.214404.202	.	-	154512328
chrX	154507490	154507810	MSTRG.214404.212	.	-	154512328
chrX	154508597	154511847	MSTRG.214404.212	.	-	154512328
chrX	154511871	154512313	MSTRG.214404.212	.	-	154512328
chrX	154507885	154508288	MSTRG.214404.212	.	-	154512328
chrX	154507329	154507405	MSTRG.214404.212	.	-	154512328
chrX	154508347	154508473	MSTRG.214404.212	.	-	154512328
chrX	154506906	154507202	MSTRG.214404.212	.	-	154512328
chrX	154484311	154484449	MSTRG.214404.45	.	-	154485541
chrX	154484354	154484468	MSTRG.214404.47	.	-	154485541
chrX	154552189	154556164	ENST00000612051	.	+	154552007
chrX	154560559	154561687	ENST00000612051	.	+	154552007
chrX	154558650	154560406	ENST00000612051	.	+	154552007
chrX	154563701	154563958	ENST00000612051	.	+	154552007
chrX	154564020	154564318	ENST00000612051	.	+	154552007
chrX	154556376	154558531	ENST00000612051	.	+	154552007
chrX	154562953	154563558	ENST00000612051	.	+	154552007
chrX	154561784	154562809	ENST00000612051	.	+	154552007
chrX	154775273	154776186	ENST00000620277	.	+	154774706
chrX	154776324	154776798	ENST00000620277	.	+	154774706
chrX	154776324	154776803	MSTRG.214441.20	.	+	154774706
chrX	154775273	154776186	MSTRG.214441.20	.	+	154774706
chrX	154774855	154775194	MSTRG.214441.20	.	+	154774706
chrX	155120168	155121222	ENST00000330045	.	+	155120147
chrX	155120168	155121222	ENST00000340647	.	+	155120147
chrX	155120168	155121222	ENST00000369462	.	+	155120147
chrX	155057015	155057124	MSTRG.214459.10	.	+	155054669
chrX	155057015	155057124	MSTRG.214459.18	.	+	155054669
chrX	155120168	155121222	MSTRG.214459.35	.	+	155120147
chrX	155120168	155121222	MSTRG.214459.36	.	+	155120147
chrX	155120168	155121222	MSTRG.214459.37	.	+	155120147
chrX	155121913	155122048	MSTRG.214459.41	.	+	155120147
chrX	155120168	155121222	MSTRG.214459.41	.	+	155120147
chrX	155120168	155121222	MSTRG.214459.51	.	+	155120147
chr10	45428764	45440429	ENST00000612635	.	+	45412256
chr10	45443537	45443727	ENST00000612635	.	+	45412256
chr10	45425132	45428617	ENST00000612635	.	+	45412256
chr10	45412313	45424040	ENST00000612635	.	+	45412256
chr10	45424147	45424959	ENST00000612635	.	+	45412256
chr10	45441430	45443037	ENST00000612635	.	+	45412256
chr10	45444286	45445507	ENST00000612635	.	+	45412256
chr10	45443828	45444115	ENST00000612635	.	+	45412256
chr10	45443216	45443415	ENST00000612635	.	+	45412256
chr10	45440633	45441343	ENST00000612635	.	+	45412256
chrX	155898249	155900496	ENST00000488344	.	+	155898142
chrX	155939793	155941882	ENST00000488344	.	+	155898142
chrX	155900587	155919812	ENST00000488344	.	+	155898142
chrX	155919880	155939700	ENST00000488344	.	+	155898142
chr10	45639963	45640240	ENST00000465407	.	-	45640357
chr10	45639963	45640236	MSTRG.21454.47	.	-	45640357
chr10	45639963	45640240	MSTRG.21454.50	.	-	45640357
chr10	45639963	45640240	MSTRG.21454.54	.	-	45640357
chrY	6248108	6248802	ENST00000383042	.	+	6248078
chr10	44935994	44936066	MSTRG.21476.13	.	+	44935131
chr10	44935561	44935662	MSTRG.21476.18	.	+	44935131
chr10	45004601	45004666	MSTRG.21476.222	.	+	45004040
chr10	45004186	45004357	MSTRG.21476.223	.	+	45004040
chr10	44935437	44935662	MSTRG.21476.23	.	+	44935131
chr10	44977274	44977316	MSTRG.21479.11	.	-	44977394
chr10	44976598	44976676	MSTRG.21479.14	.	-	44977394
chr10	44976965	44976997	MSTRG.21479.15	.	-	44977394
chr10	44976890	44976965	MSTRG.21479.20	.	-	44977394
chr10	44976497	44976540	MSTRG.21479.21	.	-	44977394
chr10	44977274	44977316	MSTRG.21479.22	.	-	44977394
chr10	44976497	44976540	MSTRG.21479.22	.	-	44977394
chr10	44976598	44976676	MSTRG.21479.26	.	-	44977394
chr1	27666215	27666262	MSTRG.2149.30	.	-	27666383
chrY	9359688	9360382	ENST00000383000	.	+	9359658
chrY	9400312	9401006	ENST00000424594	.	+	9400282
chrY	9468846	9469538	ENST00000423647	.	+	9468816
chrY	9529771	9530465	ENST00000444056	.	+	9529741
chr10	46589673	46590402	ENST00000503753	.	+	46589645
chrY	13705263	13705344	MSTRG.215288.4	.	+	13705259
chr10	46947955	46964985	ENST00000508357	.	+	46947929
chr10	46968047	46981315	ENST00000508357	.	+	46947929
chr10	46965137	46967956	ENST00000508357	.	+	46947929
chr10	46984564	46987339	ENST00000510335	.	+	46984292
chr10	46987555	46999911	ENST00000510335	.	+	46984292
chr10	46999974	47000675	ENST00000510335	.	+	46984292
chr10	46984564	46999911	MSTRG.21536.12	.	+	46984292
chr10	46999974	47000675	MSTRG.21536.12	.	+	46984292
chr10	46947955	46964985	MSTRG.21536.13	.	+	46947929
chr10	46965137	46967956	MSTRG.21536.13	.	+	46947929
chr10	46947955	46964985	MSTRG.21536.15	.	+	46947929
chr10	46965137	46967956	MSTRG.21536.15	.	+	46947929
chr10	46984564	46987339	MSTRG.21536.16	.	+	46984292
chr10	46987555	46999911	MSTRG.21536.16	.	+	46984292
chr10	46999974	47000675	MSTRG.21536.16	.	+	46984292
chr10	46947955	46964985	MSTRG.21536.17	.	+	46947929
chr10	46984564	46987339	MSTRG.21536.2	.	+	46984292
chr10	46987555	46999911	MSTRG.21536.2	.	+	46984292
chr10	46999974	47000675	MSTRG.21536.2	.	+	46984292
chr10	46947955	46964985	MSTRG.21536.20	.	+	46947929
chr10	46984564	46987339	MSTRG.21536.21	.	+	46984292
chr10	46987555	46999911	MSTRG.21536.21	.	+	46984292
chr10	46999974	47000675	MSTRG.21536.21	.	+	46984292
chr10	46947955	46964985	MSTRG.21536.22	.	+	46947929
chr10	46965137	46967956	MSTRG.21536.22	.	+	46947929
chr10	46947955	46964985	MSTRG.21536.23	.	+	46947929
chr10	46965137	46967956	MSTRG.21536.23	.	+	46947929
chr10	46984564	46987339	MSTRG.21536.26	.	+	46984292
chr10	46999974	47000675	MSTRG.21536.26	.	+	46984292
chr10	46987555	46999911	MSTRG.21536.26	.	+	46984292
chr10	46947955	46964985	MSTRG.21536.29	.	+	46947929
chr10	46947955	46964985	MSTRG.21536.30	.	+	46947929
chr10	46947955	46964985	MSTRG.21536.42	.	+	46947929
chr10	46965137	46967956	MSTRG.21536.42	.	+	46947929
chr10	46947955	46964985	MSTRG.21536.43	.	+	46947929
chr10	46947955	46964985	MSTRG.21536.44	.	+	46947929
chr10	46965137	46967956	MSTRG.21536.44	.	+	46947929
chr10	46947955	46964985	MSTRG.21536.61	.	+	46947929
chr10	46968047	46981315	MSTRG.21536.61	.	+	46947929
chr10	46965137	46967956	MSTRG.21536.61	.	+	46947929
chr10	46947955	46964985	MSTRG.21536.62	.	+	46947929
chr10	46968047	46981315	MSTRG.21536.62	.	+	46947929
chr10	46965137	46967956	MSTRG.21536.62	.	+	46947929
chr10	46947955	46964985	MSTRG.21536.63	.	+	46947929
chr10	46968047	46981315	MSTRG.21536.63	.	+	46947929
chr10	46965137	46967956	MSTRG.21536.63	.	+	46947929
chr10	46947955	46964985	MSTRG.21536.65	.	+	46947929
chr10	46965137	46967956	MSTRG.21536.65	.	+	46947929
chr10	46947955	46964985	MSTRG.21536.68	.	+	46947929
chr10	46947955	46964985	MSTRG.21536.77	.	+	46947929
chr10	46965137	46967956	MSTRG.21536.77	.	+	46947929
chrY	18552071	18582672	ENST00000338876	.	+	18550804
chrY	18550869	18551916	ENST00000338876	.	+	18550804
chrY	18582758	18588535	ENST00000338876	.	+	18550804
chrY	21546034	21546475	ENST00000361046	.	+	21542723
chrY	21544968	21545923	ENST00000361046	.	+	21542723
chrY	21542843	21544853	ENST00000361046	.	+	21542723
chrY	21548338	21548749	ENST00000361046	.	+	21542723
chrY	21546586	21547020	ENST00000361046	.	+	21542723
chrY	21547131	21548052	ENST00000361046	.	+	21542723
chrY	21548163	21548249	ENST00000361046	.	+	21542723
chrY	21523045	21523479	ENST00000382639	.	+	21519182
chrY	21519302	21521312	ENST00000382639	.	+	21519182
chrY	21523590	21524511	ENST00000382639	.	+	21519182
chrY	21524622	21524709	ENST00000382639	.	+	21519182
chrY	21521427	21522382	ENST00000382639	.	+	21519182
chrY	21524798	21525209	ENST00000382639	.	+	21519182
chrY	21522493	21522934	ENST00000382639	.	+	21519182
chrY	21881350	21882271	ENST00000382653	.	-	21886679
chrY	21881152	21881239	ENST00000382653	.	-	21886679
chrY	21884549	21886559	ENST00000382653	.	-	21886679
chrY	21882927	21883368	ENST00000382653	.	-	21886679
chrY	21882382	21882816	ENST00000382653	.	-	21886679
chrY	21883479	21884434	ENST00000382653	.	-	21886679
chrY	21880652	21881063	ENST00000382653	.	-	21886679
chrY	21906468	21906909	ENST00000358944	.	-	21910220
chrY	21905923	21906357	ENST00000358944	.	-	21910220
chrY	21908090	21910100	ENST00000358944	.	-	21910220
chrY	21904194	21904605	ENST00000358944	.	-	21910220
chrY	21907020	21907975	ENST00000358944	.	-	21910220
chrY	21904891	21905812	ENST00000358944	.	-	21910220
chrY	21904694	21904780	ENST00000358944	.	-	21910220
chr10	47367521	47367543	MSTRG.21582.15	.	-	47367809
chr10	47367521	47367543	MSTRG.21582.15	.	-	47367809
chr10	47366436	47366481	MSTRG.21582.27	.	-	47367809
chr10	47366436	47366481	MSTRG.21582.27	.	-	47367809
chrY	22072581	22073643	ENST00000472391	.	-	22073727
chrY	22512752	22513811	ENST00000477123	.	+	22512668
chrY	22998374	23004924	ENST00000331070	.	+	22998268
chrY	23005049	23005143	ENST00000331070	.	+	22998268
chrY	23285536	23289499	ENST00000382431	.	+	23285501
chrY	23285536	23289499	ENST00000382433	.	+	23285501
chrY	23285536	23289499	ENST00000382449	.	+	23285501
chrY	23285536	23289499	ENST00000400493	.	+	23285501
chr10	47474398	47474944	ENST00000577813	.	-	47474993
chr10	47468647	47468769	ENST00000577813	.	-	47474993
chr10	47474065	47474304	ENST00000577813	.	-	47474993
chr10	47472191	47473969	ENST00000577813	.	-	47474993
chr10	47468906	47471261	ENST00000577813	.	-	47474993
chr10	47471384	47472132	ENST00000577813	.	-	47474993
chr10	47468906	47474944	MSTRG.21591.13	.	-	47474993
chr10	47468647	47468769	MSTRG.21591.13	.	-	47474993
chr10	47468389	47468501	MSTRG.21591.15	.	-	47468849
chr10	47468647	47468769	MSTRG.21591.15	.	-	47468849
chr10	47474398	47474944	MSTRG.21591.16	.	-	47474993
chr10	47468647	47468769	MSTRG.21591.16	.	-	47474993
chr10	47472191	47473969	MSTRG.21591.16	.	-	47474993
chr10	47474065	47474304	MSTRG.21591.16	.	-	47474993
chr10	47468906	47471261	MSTRG.21591.16	.	-	47474993
chr10	47471384	47472132	MSTRG.21591.16	.	-	47474993
chr10	47468647	47468769	MSTRG.21591.24	.	-	47468849
chr10	47468440	47468501	MSTRG.21591.47	.	-	47468849
chr10	47468647	47468769	MSTRG.21591.47	.	-	47468849
chr10	47468597	47468769	MSTRG.21591.49	.	-	47468849
chr10	47474065	47474304	MSTRG.21591.55	.	-	47474993
chr10	47468906	47473969	MSTRG.21591.55	.	-	47474993
chr10	47474398	47474944	MSTRG.21591.55	.	-	47474993
chrY	24638791	24638885	ENST00000382392	.	+	24632010
chrY	24632116	24638666	ENST00000382392	.	+	24632010
chrY	24764925	24768898	ENST00000315357	.	-	24768933
chrY	24764925	24768898	ENST00000382365	.	-	24768933
chrY	24764925	24768898	ENST00000446723	.	-	24768933
chr1	27823294	27823341	MSTRG.2160.23	.	+	27822326
chr1	27851539	27851620	MSTRG.2160.45	.	+	27850443
chr1	27851539	27851620	MSTRG.2160.45	.	+	27850443
chr1	27851186	27851212	MSTRG.2160.62	.	+	27850443
chr1	27851186	27851212	MSTRG.2160.62	.	+	27850443
chr1	27851186	27851212	MSTRG.2160.62	.	+	27850443
chr1	27851539	27851620	MSTRG.2160.71	.	+	27850443
chr1	27850689	27851321	MSTRG.2160.77	.	+	27850443
chr1	27850689	27851321	MSTRG.2160.77	.	+	27850443
chr1	27850689	27851321	MSTRG.2160.77	.	+	27850443
chr1	27850878	27850937	MSTRG.2160.81	.	+	27850443
chr1	27850878	27850937	MSTRG.2160.81	.	+	27850443
chrY	25031222	25031316	ENST00000382287	.	-	25038097
chrY	25031441	25037991	ENST00000382287	.	-	25038097
chrX	154413339	154413481	ENST00000615658	.	+	154413253
chrX	154413567	154419542	ENST00000615658	.	+	154413253
chrX	154420094	154420211	ENST00000615986	.	+	154413253
chrX	154419746	154420031	ENST00000615986	.	+	154413253
chrX	154420264	154420657	ENST00000615986	.	+	154413253
chrX	154413567	154419542	ENST00000615986	.	+	154413253
chrX	154419623	154419704	ENST00000615986	.	+	154413253
chrX	154413358	154413481	ENST00000615986	.	+	154413253
chrX	154420735	154420902	ENST00000615986	.	+	154413253
chrX	154413370	154413481	ENST00000617701	.	+	154413253
chrX	154413339	154413481	ENST00000620808	.	+	154413253
chrX	154413567	154420031	ENST00000620808	.	+	154413253
chrX	154420094	154420211	MSTRG.216142.133	.	+	154413253
chrX	154413339	154413481	MSTRG.216142.133	.	+	154413253
chrX	154420264	154420657	MSTRG.216142.133	.	+	154413253
chrX	154413567	154419542	MSTRG.216142.133	.	+	154413253
chrX	154420735	154420902	MSTRG.216142.133	.	+	154413253
chrX	154420094	154420211	MSTRG.216142.135	.	+	154413253
chrX	154420264	154420657	MSTRG.216142.135	.	+	154413253
chrX	154413567	154419542	MSTRG.216142.135	.	+	154413253
chrX	154420735	154420902	MSTRG.216142.135	.	+	154413253
chrX	154420094	154420211	MSTRG.216142.137	.	+	154413253
chrX	154420264	154420657	MSTRG.216142.137	.	+	154413253
chrX	154413567	154419542	MSTRG.216142.137	.	+	154413253
chrX	154413358	154413481	MSTRG.216142.137	.	+	154413253
chrX	154420735	154420902	MSTRG.216142.137	.	+	154413253
chrX	154420094	154420211	MSTRG.216142.139	.	+	154413253
chrX	154414190	154419542	MSTRG.216142.139	.	+	154413253
chrX	154420264	154420657	MSTRG.216142.139	.	+	154413253
chrX	154413567	154414100	MSTRG.216142.139	.	+	154413253
chrX	154413358	154413481	MSTRG.216142.139	.	+	154413253
chrX	154420735	154420902	MSTRG.216142.139	.	+	154413253
chrX	154420094	154420211	MSTRG.216142.147	.	+	154413253
chrX	154413339	154413481	MSTRG.216142.147	.	+	154413253
chrX	154414190	154419542	MSTRG.216142.147	.	+	154413253
chrX	154420264	154420657	MSTRG.216142.147	.	+	154413253
chrX	154413567	154414100	MSTRG.216142.147	.	+	154413253
chrX	154420735	154420902	MSTRG.216142.147	.	+	154413253
chrX	154420094	154420211	MSTRG.216142.149	.	+	154413253
chrX	154414190	154419542	MSTRG.216142.149	.	+	154413253
chrX	154420264	154420657	MSTRG.216142.149	.	+	154413253
chrX	154413567	154414100	MSTRG.216142.149	.	+	154413253
chrX	154413358	154413481	MSTRG.216142.149	.	+	154413253
chrX	154420735	154420902	MSTRG.216142.149	.	+	154413253
chrX	154421136	154421256	MSTRG.216142.151	.	+	154421001
chrX	154420094	154420211	MSTRG.216142.153	.	+	154413253
chrX	154420264	154420657	MSTRG.216142.153	.	+	154413253
chrX	154413567	154419542	MSTRG.216142.153	.	+	154413253
chrX	154413358	154413481	MSTRG.216142.153	.	+	154413253
chrX	154420735	154420902	MSTRG.216142.153	.	+	154413253
chrX	154420094	154420211	MSTRG.216142.156	.	+	154413253
chrX	154414190	154419542	MSTRG.216142.156	.	+	154413253
chrX	154420264	154420657	MSTRG.216142.156	.	+	154413253
chrX	154413567	154414100	MSTRG.216142.156	.	+	154413253
chrX	154413370	154413481	MSTRG.216142.156	.	+	154413253
chrX	154420735	154420902	MSTRG.216142.156	.	+	154413253
chrX	154420094	154420211	MSTRG.216142.157	.	+	154413253
chrX	154413339	154413481	MSTRG.216142.157	.	+	154413253
chrX	154419623	154420031	MSTRG.216142.157	.	+	154413253
chrX	154420264	154420657	MSTRG.216142.157	.	+	154413253
chrX	154413567	154419542	MSTRG.216142.157	.	+	154413253
chrX	154420735	154420902	MSTRG.216142.157	.	+	154413253
chrX	154420094	154420211	MSTRG.216142.158	.	+	154413253
chrX	154414190	154419542	MSTRG.216142.158	.	+	154413253
chrX	154419746	154420031	MSTRG.216142.158	.	+	154413253
chrX	154420264	154420657	MSTRG.216142.158	.	+	154413253
chrX	154413567	154414100	MSTRG.216142.158	.	+	154413253
chrX	154413358	154413481	MSTRG.216142.158	.	+	154413253
chrX	154419623	154419704	MSTRG.216142.158	.	+	154413253
chrX	154420735	154420902	MSTRG.216142.158	.	+	154413253
chrX	154420094	154420211	MSTRG.216142.162	.	+	154413253
chrX	154413339	154413481	MSTRG.216142.162	.	+	154413253
chrX	154414190	154419542	MSTRG.216142.162	.	+	154413253
chrX	154419746	154420031	MSTRG.216142.162	.	+	154413253
chrX	154420264	154420657	MSTRG.216142.162	.	+	154413253
chrX	154413567	154414100	MSTRG.216142.162	.	+	154413253
chrX	154419623	154419704	MSTRG.216142.162	.	+	154413253
chrX	154420735	154420902	MSTRG.216142.162	.	+	154413253
chrX	154420094	154420211	MSTRG.216142.163	.	+	154413253
chrX	154414190	154419542	MSTRG.216142.163	.	+	154413253
chrX	154420264	154420657	MSTRG.216142.163	.	+	154413253
chrX	154413370	154413481	MSTRG.216142.163	.	+	154413253
chrX	154420735	154420902	MSTRG.216142.163	.	+	154413253
chrX	154420094	154420211	MSTRG.216142.165	.	+	154413253
chrX	154420264	154420657	MSTRG.216142.165	.	+	154413253
chrX	154413567	154419542	MSTRG.216142.165	.	+	154413253
chrX	154413358	154413481	MSTRG.216142.165	.	+	154413253
chrX	154420735	154420902	MSTRG.216142.165	.	+	154413253
chrX	154420094	154420211	MSTRG.216142.166	.	+	154413253
chrX	154413339	154413481	MSTRG.216142.166	.	+	154413253
chrX	154419746	154420031	MSTRG.216142.166	.	+	154413253
chrX	154420264	154420657	MSTRG.216142.166	.	+	154413253
chrX	154413567	154419542	MSTRG.216142.166	.	+	154413253
chrX	154419623	154419704	MSTRG.216142.166	.	+	154413253
chrX	154420735	154420902	MSTRG.216142.166	.	+	154413253
chrX	154420094	154420211	MSTRG.216142.171	.	+	154413253
chrX	154413339	154413481	MSTRG.216142.171	.	+	154413253
chrX	154419746	154420031	MSTRG.216142.171	.	+	154413253
chrX	154420264	154420657	MSTRG.216142.171	.	+	154413253
chrX	154413567	154419542	MSTRG.216142.171	.	+	154413253
chrX	154420735	154420902	MSTRG.216142.171	.	+	154413253
chrX	154420094	154420211	MSTRG.216142.172	.	+	154413253
chrX	154420264	154420657	MSTRG.216142.172	.	+	154413253
chrX	154413567	154419542	MSTRG.216142.172	.	+	154413253
chrX	154419623	154419704	MSTRG.216142.172	.	+	154413253
chrX	154413358	154413481	MSTRG.216142.172	.	+	154413253
chrX	154420735	154420902	MSTRG.216142.172	.	+	154413253
chrX	154420094	154420211	MSTRG.216142.173	.	+	154413253
chrX	154413339	154413481	MSTRG.216142.173	.	+	154413253
chrX	154414190	154419542	MSTRG.216142.173	.	+	154413253
chrX	154419623	154420031	MSTRG.216142.173	.	+	154413253
chrX	154420264	154420657	MSTRG.216142.173	.	+	154413253
chrX	154413567	154414100	MSTRG.216142.173	.	+	154413253
chrX	154420735	154420902	MSTRG.216142.173	.	+	154413253
chrX	154420094	154420211	MSTRG.216142.178	.	+	154413253
chrX	154413339	154413481	MSTRG.216142.178	.	+	154413253
chrX	154420264	154420657	MSTRG.216142.178	.	+	154413253
chrX	154413567	154419542	MSTRG.216142.178	.	+	154413253
chrX	154419623	154419704	MSTRG.216142.178	.	+	154413253
chrX	154420735	154420902	MSTRG.216142.178	.	+	154413253
chrX	154420094	154420211	MSTRG.216142.179	.	+	154413253
chrX	154419746	154420031	MSTRG.216142.179	.	+	154413253
chrX	154420264	154420657	MSTRG.216142.179	.	+	154413253
chrX	154413567	154419542	MSTRG.216142.179	.	+	154413253
chrX	154413358	154413481	MSTRG.216142.179	.	+	154413253
chrX	154420735	154420902	MSTRG.216142.179	.	+	154413253
chrX	154420094	154420211	MSTRG.216142.182	.	+	154413253
chrX	154414190	154419542	MSTRG.216142.182	.	+	154413253
chrX	154420264	154420657	MSTRG.216142.182	.	+	154413253
chrX	154413567	154414100	MSTRG.216142.182	.	+	154413253
chrX	154413358	154413481	MSTRG.216142.182	.	+	154413253
chrX	154421136	154421256	MSTRG.216142.182	.	+	154413253
chrX	154420735	154420902	MSTRG.216142.182	.	+	154413253
chrX	154420094	154420211	MSTRG.216142.191	.	+	154413253
chrX	154420264	154420657	MSTRG.216142.191	.	+	154413253
chrX	154413567	154419542	MSTRG.216142.191	.	+	154413253
chrX	154413358	154413481	MSTRG.216142.191	.	+	154413253
chrX	154421136	154421256	MSTRG.216142.191	.	+	154413253
chrX	154420735	154420902	MSTRG.216142.191	.	+	154413253
chrX	154420094	154420211	MSTRG.216142.197	.	+	154413253
chrX	154413567	154420031	MSTRG.216142.197	.	+	154413253
chrX	154420264	154420657	MSTRG.216142.197	.	+	154413253
chrX	154413370	154413481	MSTRG.216142.197	.	+	154413253
chrX	154420735	154420902	MSTRG.216142.197	.	+	154413253
chrX	154420094	154420211	MSTRG.216142.198	.	+	154413253
chrX	154414190	154419542	MSTRG.216142.198	.	+	154413253
chrX	154420264	154420657	MSTRG.216142.198	.	+	154413253
chrX	154413567	154414100	MSTRG.216142.198	.	+	154413253
chrX	154419623	154419704	MSTRG.216142.198	.	+	154413253
chrX	154413370	154413481	MSTRG.216142.198	.	+	154413253
chrX	154420735	154420902	MSTRG.216142.198	.	+	154413253
chrX	154381230	154381331	MSTRG.216142.27	.	+	154381194
chrX	154443146	154443207	MSTRG.216142.270	.	+	154442669
chrX	154442948	154443288	MSTRG.216142.311	.	+	154442669
chrX	154450504	154450531	MSTRG.216142.358	.	+	154450429
chrX	154475876	154476086	MSTRG.216142.439	.	+	154472682
chrX	154474425	154475378	MSTRG.216142.496	.	+	154472682
chrX	154401265	154401869	MSTRG.216142.84	.	+	154400851
chrX	154401265	154401869	MSTRG.216142.84	.	+	154400851
chrX	154402087	154402127	MSTRG.216142.88	.	+	154400851
chrX	154402087	154402127	MSTRG.216142.88	.	+	154400851
chrX	154402438	154402634	MSTRG.216145.14	.	-	154402709
chrX	154402438	154402634	MSTRG.216145.14	.	-	154402709
chrX	154402438	154402634	MSTRG.216145.14	.	-	154402709
chrX	154402438	154402634	MSTRG.216145.14	.	-	154402709
chrX	154402438	154402634	MSTRG.216145.21	.	-	154402709
chrX	154402438	154402634	MSTRG.216145.21	.	-	154402709
chrX	154402438	154402634	MSTRG.216145.21	.	-	154402709
chrX	154402438	154402634	MSTRG.216145.21	.	-	154402709
chrX	153670130	153670449	ENST00000370145	.	-	153670459
chrX	153670130	153670449	ENST00000447676	.	-	153670459
chrX	153670130	153670449	MSTRG.216158.105	.	-	153670459
chrX	153670130	153670449	MSTRG.216158.125	.	-	153670459
chrX	153670130	153670449	MSTRG.216158.153	.	-	153670459
chrX	153670130	153670449	MSTRG.216158.155	.	-	153670459
chrX	153670130	153670449	MSTRG.216158.170	.	-	153670459
chrX	153670130	153670449	MSTRG.216158.195	.	-	153670459
chrX	153670130	153670449	MSTRG.216158.210	.	-	153670459
chrX	153670126	153670449	MSTRG.216158.256	.	-	153670459
chrX	153670130	153670449	MSTRG.216158.265	.	-	153670459
chrX	153670130	153670449	MSTRG.216158.296	.	-	153670459
chrX	153670130	153670449	MSTRG.216158.308	.	-	153670459
chrX	153670130	153670449	MSTRG.216158.309	.	-	153670459
chrX	153670130	153670449	MSTRG.216158.313	.	-	153670459
chrX	153670130	153670449	MSTRG.216158.314	.	-	153670459
chrX	153670130	153670449	MSTRG.216158.386	.	-	153670459
chrX	153670130	153670449	MSTRG.216158.64	.	-	153670459
chrX	153670130	153670449	MSTRG.216158.67	.	-	153670459
chrX	153670130	153670449	MSTRG.216158.68	.	-	153670459
chrX	153670130	153670449	MSTRG.216158.73	.	-	153670459
chr10	48446619	48450260	ENST00000460425	.	-	48454136
chr10	48453425	48454087	ENST00000460425	.	-	48454136
chr10	48451140	48453303	ENST00000460425	.	-	48454136
chr10	48453425	48454087	MSTRG.21616.12	.	-	48454136
chr10	48446619	48450260	MSTRG.21616.12	.	-	48454136
chr10	48451140	48453303	MSTRG.21616.12	.	-	48454136
chr10	48446619	48450260	MSTRG.21616.45	.	-	48454136
chr10	48453425	48454087	MSTRG.21616.45	.	-	48454136
chr10	48451140	48453303	MSTRG.21616.45	.	-	48454136
chrX	153695595	153695687	MSTRG.216161.55	.	+	153695211
chrX	153695609	153695687	MSTRG.216161.56	.	+	153695211
chrX	153695542	153695593	MSTRG.216161.65	.	+	153695211
chrX	153695542	153695599	MSTRG.216161.67	.	+	153695211
chrX	153700735	153700761	MSTRG.216162.121	.	-	153700939
chrX	153700653	153700683	MSTRG.216162.144	.	-	153700939
chrX	153700649	153700683	MSTRG.216162.19	.	-	153700939
chrX	153700605	153700632	MSTRG.216162.54	.	-	153700939
chrX	153700572	153700596	MSTRG.216162.83	.	-	153700939
chrX	153700649	153700683	MSTRG.216162.84	.	-	153700939
chr10	49165796	49166444	ENST00000374156	.	-	49166740
chr10	49155909	49161598	ENST00000374156	.	-	49166740
chr10	49161622	49165765	ENST00000374156	.	-	49166740
chr10	49017983	49018542	MSTRG.21627.5	.	-	49019652
chr10	49622150	49625472	ENST00000466590	.	+	49616072
chr10	49649636	49651883	ENST00000466590	.	+	49616072
chr10	49655448	49662644	ENST00000466590	.	+	49616072
chr10	49646674	49648506	ENST00000466590	.	+	49616072
chr10	49648607	49649507	ENST00000466590	.	+	49616072
chr10	49616602	49619724	ENST00000466590	.	+	49616072
chr10	49627785	49646504	ENST00000466590	.	+	49616072
chr10	49619916	49620494	ENST00000466590	.	+	49616072
chr10	49625653	49627607	ENST00000466590	.	+	49616072
chr10	49652006	49655094	ENST00000466590	.	+	49616072
chr10	49620613	49622096	ENST00000466590	.	+	49616072
chr10	49655236	49655385	ENST00000466590	.	+	49616072
chr10	49662782	49664776	ENST00000466590	.	+	49616072
chr10	49616092	49616501	ENST00000466590	.	+	49616072
chr10	49655448	49662644	MSTRG.21666.18	.	+	49616072
chr10	49646674	49648506	MSTRG.21666.18	.	+	49616072
chr10	49616602	49619724	MSTRG.21666.18	.	+	49616072
chr10	49627785	49646504	MSTRG.21666.18	.	+	49616072
chr10	49652006	49655094	MSTRG.21666.18	.	+	49616072
chr10	49620613	49622096	MSTRG.21666.18	.	+	49616072
chr10	49655236	49655385	MSTRG.21666.18	.	+	49616072
chr10	49616092	49616501	MSTRG.21666.18	.	+	49616072
chr10	49622150	49625472	MSTRG.21666.18	.	+	49616072
chr10	49648607	49649507	MSTRG.21666.18	.	+	49616072
chr10	49619916	49620494	MSTRG.21666.18	.	+	49616072
chr10	49625653	49627607	MSTRG.21666.18	.	+	49616072
chr10	49662782	49664776	MSTRG.21666.18	.	+	49616072
chr10	49649636	49651883	MSTRG.21666.18	.	+	49616072
chr10	49709966	49710006	ENST00000535836	.	+	49708614
chr1	27885451	27885866	ENST00000373925	.	+	27885428
chr1	27885451	27885866	ENST00000373927	.	+	27885428
chr1	27886155	27886249	MSTRG.2169.18	.	+	27885428
chr1	27885451	27885866	MSTRG.2169.18	.	+	27885428
chr10	46006597	46009123	ENST00000578454	.	-	46009149
chr10	50327322	50340386	ENST00000361543	.	-	50341334
chr10	50340464	50341216	ENST00000361543	.	-	50341334
chr10	50327322	50340386	ENST00000361543	.	-	50341334
chr10	50340464	50341216	ENST00000361543	.	-	50341334
chr10	50327322	50340386	ENST00000626236	.	-	50341334
chr10	50340464	50341299	ENST00000626236	.	-	50341334
chr10	50327322	50340386	ENST00000626236	.	-	50341334
chr10	50340464	50341299	ENST00000626236	.	-	50341334
chr1	27954526	27955683	ENST00000548116	.	+	27949024
chr1	27953358	27954353	ENST00000548116	.	+	27949024
chr1	27956082	27958475	ENST00000548116	.	+	27949024
chr1	27949162	27953214	ENST00000548116	.	+	27949024
chr1	27955864	27955948	ENST00000548116	.	+	27949024
chr10	49857453	49861587	ENST00000610922	.	-	49861649
chr10	49819494	49820164	ENST00000610922	.	-	49861649
chr10	49820293	49832802	ENST00000610922	.	-	49861649
chr10	49842058	49843553	ENST00000610922	.	-	49861649
chr10	49843632	49857305	ENST00000610922	.	-	49861649
chr10	49832908	49841949	ENST00000610922	.	-	49861649
chr10	49865381	49869475	ENST00000614063	.	-	49934131
chr10	49819494	49820164	ENST00000614063	.	-	49934131
chr10	49820293	49832802	ENST00000614063	.	-	49934131
chr10	49842058	49843553	ENST00000614063	.	-	49934131
chr10	49879830	49885202	ENST00000614063	.	-	49934131
chr10	49832908	49841949	ENST00000614063	.	-	49934131
chr10	49922419	49922546	ENST00000614063	.	-	49934131
chr10	49932283	49933176	ENST00000614063	.	-	49934131
chr10	49857453	49861587	ENST00000614063	.	-	49934131
chr10	49861663	49865320	ENST00000614063	.	-	49934131
chr10	49885295	49915916	ENST00000614063	.	-	49934131
chr10	49843632	49857305	ENST00000614063	.	-	49934131
chr10	49869555	49879672	ENST00000614063	.	-	49934131
chr10	49922669	49932099	ENST00000614063	.	-	49934131
chr10	49915991	49922335	ENST00000614063	.	-	49934131
chr10	49922665	49932095	MSTRG.21924.11	.	-	49934131
chr10	49865381	49869475	MSTRG.21924.11	.	-	49934131
chr10	49819494	49820164	MSTRG.21924.11	.	-	49934131
chr10	49820293	49832802	MSTRG.21924.11	.	-	49934131
chr10	49842058	49843553	MSTRG.21924.11	.	-	49934131
chr10	49879830	49885202	MSTRG.21924.11	.	-	49934131
chr10	49832908	49841949	MSTRG.21924.11	.	-	49934131
chr10	49922419	49922546	MSTRG.21924.11	.	-	49934131
chr10	49932283	49933176	MSTRG.21924.11	.	-	49934131
chr10	49857453	49861587	MSTRG.21924.11	.	-	49934131
chr10	49861663	49865320	MSTRG.21924.11	.	-	49934131
chr10	49819066	49819277	MSTRG.21924.11	.	-	49934131
chr10	49885295	49915916	MSTRG.21924.11	.	-	49934131
chr10	49843632	49857305	MSTRG.21924.11	.	-	49934131
chr10	49869555	49879672	MSTRG.21924.11	.	-	49934131
chr10	49915991	49922335	MSTRG.21924.11	.	-	49934131
chr10	49857453	49861587	MSTRG.21924.14	.	-	49861649
chr10	49819494	49820164	MSTRG.21924.14	.	-	49861649
chr10	49820293	49832802	MSTRG.21924.14	.	-	49861649
chr10	49842058	49843553	MSTRG.21924.14	.	-	49861649
chr10	49843632	49857305	MSTRG.21924.14	.	-	49861649
chr10	49832908	49841949	MSTRG.21924.14	.	-	49861649
chr10	49922665	49932095	MSTRG.21924.15	.	-	49934131
chr10	49865381	49869475	MSTRG.21924.15	.	-	49934131
chr10	49819494	49820164	MSTRG.21924.15	.	-	49934131
chr10	49820293	49832802	MSTRG.21924.15	.	-	49934131
chr10	49842058	49843553	MSTRG.21924.15	.	-	49934131
chr10	49879830	49885202	MSTRG.21924.15	.	-	49934131
chr10	49832908	49841949	MSTRG.21924.15	.	-	49934131
chr10	49922419	49922546	MSTRG.21924.15	.	-	49934131
chr10	49885295	49908454	MSTRG.21924.15	.	-	49934131
chr10	49932283	49933176	MSTRG.21924.15	.	-	49934131
chr10	49857453	49861587	MSTRG.21924.15	.	-	49934131
chr10	49861663	49865320	MSTRG.21924.15	.	-	49934131
chr10	49843632	49857305	MSTRG.21924.15	.	-	49934131
chr10	49869555	49879672	MSTRG.21924.15	.	-	49934131
chr10	49908541	49915916	MSTRG.21924.15	.	-	49934131
chr10	49915991	49922335	MSTRG.21924.15	.	-	49934131
chr10	49908541	49915916	MSTRG.21924.16	.	-	49934131
chr10	49865381	49869475	MSTRG.21924.16	.	-	49934131
chr10	49819494	49820164	MSTRG.21924.16	.	-	49934131
chr10	49820293	49832802	MSTRG.21924.16	.	-	49934131
chr10	49842058	49843553	MSTRG.21924.16	.	-	49934131
chr10	49879830	49885202	MSTRG.21924.16	.	-	49934131
chr10	49832908	49841949	MSTRG.21924.16	.	-	49934131
chr10	49922419	49922546	MSTRG.21924.16	.	-	49934131
chr10	49885295	49908454	MSTRG.21924.16	.	-	49934131
chr10	49932283	49933176	MSTRG.21924.16	.	-	49934131
chr10	49857453	49861587	MSTRG.21924.16	.	-	49934131
chr10	49861663	49865320	MSTRG.21924.16	.	-	49934131
chr10	49819066	49819277	MSTRG.21924.16	.	-	49934131
chr10	49843632	49857305	MSTRG.21924.16	.	-	49934131
chr10	49869555	49879672	MSTRG.21924.16	.	-	49934131
chr10	49922669	49932099	MSTRG.21924.16	.	-	49934131
chr10	49915991	49922335	MSTRG.21924.16	.	-	49934131
chr10	49922665	49932095	MSTRG.21924.19	.	-	49934131
chr10	49865381	49869475	MSTRG.21924.19	.	-	49934131
chr10	49819494	49820164	MSTRG.21924.19	.	-	49934131
chr10	49820293	49832802	MSTRG.21924.19	.	-	49934131
chr10	49842058	49843553	MSTRG.21924.19	.	-	49934131
chr10	49879830	49885202	MSTRG.21924.19	.	-	49934131
chr10	49832908	49841949	MSTRG.21924.19	.	-	49934131
chr10	49922419	49922546	MSTRG.21924.19	.	-	49934131
chr10	49885295	49908454	MSTRG.21924.19	.	-	49934131
chr10	49932283	49933176	MSTRG.21924.19	.	-	49934131
chr10	49857453	49861587	MSTRG.21924.19	.	-	49934131
chr10	49861663	49865320	MSTRG.21924.19	.	-	49934131
chr10	49819066	49819277	MSTRG.21924.19	.	-	49934131
chr10	49843632	49857305	MSTRG.21924.19	.	-	49934131
chr10	49869555	49879672	MSTRG.21924.19	.	-	49934131
chr10	49908541	49915916	MSTRG.21924.19	.	-	49934131
chr10	49915991	49922335	MSTRG.21924.19	.	-	49934131
chr10	49922419	49932099	MSTRG.21924.23	.	-	49934131
chr10	49865381	49869475	MSTRG.21924.23	.	-	49934131
chr10	49819494	49820164	MSTRG.21924.23	.	-	49934131
chr10	49820293	49832802	MSTRG.21924.23	.	-	49934131
chr10	49842058	49843553	MSTRG.21924.23	.	-	49934131
chr10	49879830	49885202	MSTRG.21924.23	.	-	49934131
chr10	49832908	49841949	MSTRG.21924.23	.	-	49934131
chr10	49885295	49908454	MSTRG.21924.23	.	-	49934131
chr10	49932283	49933176	MSTRG.21924.23	.	-	49934131
chr10	49857453	49861587	MSTRG.21924.23	.	-	49934131
chr10	49861663	49865320	MSTRG.21924.23	.	-	49934131
chr10	49819066	49819277	MSTRG.21924.23	.	-	49934131
chr10	49843632	49857305	MSTRG.21924.23	.	-	49934131
chr10	49869555	49879672	MSTRG.21924.23	.	-	49934131
chr10	49908541	49915916	MSTRG.21924.23	.	-	49934131
chr10	49915991	49922335	MSTRG.21924.23	.	-	49934131
chr10	49908541	49915916	MSTRG.21924.4	.	-	49934131
chr10	49865381	49869475	MSTRG.21924.4	.	-	49934131
chr10	49819494	49820164	MSTRG.21924.4	.	-	49934131
chr10	49820293	49832802	MSTRG.21924.4	.	-	49934131
chr10	49842058	49843553	MSTRG.21924.4	.	-	49934131
chr10	49879830	49885202	MSTRG.21924.4	.	-	49934131
chr10	49832908	49841949	MSTRG.21924.4	.	-	49934131
chr10	49922419	49922546	MSTRG.21924.4	.	-	49934131
chr10	49885295	49908454	MSTRG.21924.4	.	-	49934131
chr10	49932283	49933176	MSTRG.21924.4	.	-	49934131
chr10	49857453	49861587	MSTRG.21924.4	.	-	49934131
chr10	49861663	49865320	MSTRG.21924.4	.	-	49934131
chr10	49843632	49857305	MSTRG.21924.4	.	-	49934131
chr10	49869555	49879672	MSTRG.21924.4	.	-	49934131
chr10	49922669	49932099	MSTRG.21924.4	.	-	49934131
chr10	49915991	49922335	MSTRG.21924.4	.	-	49934131
chr10	49952533	49955001	ENST00000478381	.	+	49952133
chr10	49958480	49973011	ENST00000478381	.	+	49952133
chr10	49952219	49952448	ENST00000478381	.	+	49952133
chr10	49955060	49958369	ENST00000478381	.	+	49952133
chr10	49958480	49970041	ENST00000483296	.	+	49952133
chr10	49952533	49955001	ENST00000483296	.	+	49952133
chr10	49952219	49952448	ENST00000483296	.	+	49952133
chr10	49970458	49973011	ENST00000483296	.	+	49952133
chr10	49955060	49958369	ENST00000483296	.	+	49952133
chr10	56358185	56358376	ENST00000361148	.	-	56358420
chr10	56358185	56358376	ENST00000373944	.	-	56358420
chr10	56358185	56358376	ENST00000373944	.	-	56358420
chr10	56358185	56358376	ENST00000373944	.	-	56358420
chr10	56358185	56358376	ENST00000494312	.	-	56358420
chr10	56358185	56358376	MSTRG.22034.1	.	-	56358420
chr10	56358185	56358376	MSTRG.22034.1	.	-	56358420
chr10	56358185	56358376	MSTRG.22034.1	.	-	56358420
chr10	56358014	56358076	MSTRG.22034.14	.	-	56358420
chr10	56358185	56358376	MSTRG.22034.14	.	-	56358420
chr10	56358148	56358376	MSTRG.22034.15	.	-	56358420
chr10	56358148	56358376	MSTRG.22034.36	.	-	56358420
chr10	56358185	56358376	MSTRG.22034.7	.	-	56358420
chr10	56358148	56358376	MSTRG.22034.8	.	-	56358420
chr10	56358148	56358376	MSTRG.22034.8	.	-	56358420
chr10	56358148	56358376	MSTRG.22034.8	.	-	56358420
chr10	58287757	58288275	MSTRG.22154.11	.	+	58287647
chr10	59236657	59238587	ENST00000486074	.	+	59206794
chr10	59234500	59236482	ENST00000486074	.	+	59206794
chr10	59238705	59245056	ENST00000486074	.	+	59206794
chr10	59206844	59234303	ENST00000486074	.	+	59206794
chr10	59236657	59238587	MSTRG.22267.1	.	+	59206794
chr10	59234500	59236482	MSTRG.22267.1	.	+	59206794
chr10	59238705	59245056	MSTRG.22267.1	.	+	59206794
chr10	59206844	59234303	MSTRG.22267.1	.	+	59206794
chr10	59262645	59264084	ENST00000618427	.	-	59355940
chr10	59283447	59302800	ENST00000618427	.	-	59355940
chr10	59324106	59352269	ENST00000618427	.	-	59355940
chr10	59352474	59355886	ENST00000618427	.	-	59355940
chr10	59247737	59251574	ENST00000618427	.	-	59355940
chr10	59268691	59269898	ENST00000618427	.	-	59355940
chr10	59302864	59323987	ENST00000618427	.	-	59355940
chr10	59270109	59283362	ENST00000618427	.	-	59355940
chr10	59254443	59262433	ENST00000618427	.	-	59355940
chr10	59252995	59254347	ENST00000618427	.	-	59355940
chr10	59251676	59252798	ENST00000618427	.	-	59355940
chr10	59264166	59268552	ENST00000618427	.	-	59355940
chr10	59327713	59352269	ENST00000619059	.	-	59355940
chr10	59324106	59327624	ENST00000619059	.	-	59355940
chr10	59352474	59355886	ENST00000619059	.	-	59355940
chr10	59262645	59264084	ENST00000622363	.	-	59355940
chr10	59283447	59302800	ENST00000622363	.	-	59355940
chr10	59324106	59352269	ENST00000622363	.	-	59355940
chr10	59352474	59355886	ENST00000622363	.	-	59355940
chr10	59247737	59251574	ENST00000622363	.	-	59355940
chr10	59268691	59269898	ENST00000622363	.	-	59355940
chr10	59302864	59323987	ENST00000622363	.	-	59355940
chr10	59270109	59283362	ENST00000622363	.	-	59355940
chr10	59254443	59262433	ENST00000622363	.	-	59355940
chr10	59252995	59254347	ENST00000622363	.	-	59355940
chr10	59251676	59252798	ENST00000622363	.	-	59355940
chr10	59264166	59268552	ENST00000622363	.	-	59355940
chr10	60871325	60871443	MSTRG.22318.13	.	-	60871484
chr10	60871325	60871443	MSTRG.22318.13	.	-	60871484
chr10	60871074	60871443	MSTRG.22318.15	.	-	60871484
chr10	60871074	60871443	MSTRG.22318.15	.	-	60871484
chr10	60871325	60871443	MSTRG.22318.18	.	-	60871484
chr10	60871325	60871443	MSTRG.22318.18	.	-	60871484
chr10	60871325	60871443	MSTRG.22318.19	.	-	60871484
chr10	60871325	60871443	MSTRG.22318.19	.	-	60871484
chr10	60871325	60871443	MSTRG.22318.32	.	-	60871484
chr10	60871325	60871443	MSTRG.22318.32	.	-	60871484
chr10	60871325	60871443	MSTRG.22318.37	.	-	60871484
chr10	60871325	60871443	MSTRG.22318.37	.	-	60871484
chr10	60871325	60871443	MSTRG.22318.44	.	-	60871484
chr10	60871325	60871443	MSTRG.22318.44	.	-	60871484
chr10	60871325	60871443	MSTRG.22318.8	.	-	60871484
chr10	60871325	60871443	MSTRG.22318.8	.	-	60871484
chr10	61415113	61416055	ENST00000488505	.	-	61416059
chr10	61412998	61413458	ENST00000488505	.	-	61416059
chr10	61407115	61409448	ENST00000503886	.	-	61410324
chr10	61407115	61409448	ENST00000503886	.	-	61410324
chr10	61413535	61416055	MSTRG.22358.14	.	-	61416059
chr10	61415113	61416055	MSTRG.22358.15	.	-	61416059
chr10	61407115	61409254	MSTRG.22358.16	.	-	61410324
chr10	61407115	61409254	MSTRG.22358.16	.	-	61410324
chr10	61413535	61416055	MSTRG.22358.27	.	-	61416059
chr10	61412998	61413458	MSTRG.22358.3	.	-	61416059
chr10	61413535	61416055	MSTRG.22358.3	.	-	61416059
chr10	61413535	61416055	MSTRG.22358.5	.	-	61416059
chr10	61413535	61416055	MSTRG.22358.7	.	-	61416059
chr10	61415113	61416055	MSTRG.22358.8	.	-	61416059
chr10	62656486	62670206	ENST00000344640	.	+	62656464
chr10	62656486	62670206	ENST00000344640	.	+	62656464
chr10	62656486	62666128	ENST00000373784	.	+	62656464
chr10	62666202	62670206	ENST00000373784	.	+	62656464
chr10	62656486	62666128	ENST00000373784	.	+	62656464
chr10	62666202	62670206	ENST00000373784	.	+	62656464
chr10	62656486	62666128	MSTRG.22421.47	.	+	62656464
chr10	62666202	62670206	MSTRG.22421.47	.	+	62656464
chr10	62656486	62666128	MSTRG.22421.47	.	+	62656464
chr10	62666202	62670206	MSTRG.22421.47	.	+	62656464
chr10	62656486	62666128	MSTRG.22421.59	.	+	62656464
chr10	62666202	62670206	MSTRG.22421.59	.	+	62656464
chr10	62656486	62666128	MSTRG.22421.59	.	+	62656464
chr10	62666202	62670206	MSTRG.22421.59	.	+	62656464
chr1	26428587	26429095	ENST00000254231	.	+	26426455
chr1	26428587	26429095	ENST00000254231	.	+	26426455
chr1	26457905	26460036	ENST00000434391	.	+	26442746
chr1	26460144	26468894	ENST00000434391	.	+	26442746
chr1	26446432	26447558	ENST00000434391	.	+	26442746
chr1	26442873	26446315	ENST00000434391	.	+	26442746
chr1	26447660	26457790	ENST00000434391	.	+	26442746
chr1	26442873	26446315	ENST00000525410	.	+	26442746
chr1	26442873	26446315	ENST00000526278	.	+	26442746
chr1	26442873	26446315	ENST00000529688	.	+	26442746
chr1	26475714	26475790	MSTRG.2246.101	.	+	26475145
chr1	26475591	26475713	MSTRG.2246.101	.	+	26475145
chr1	26475714	26475790	MSTRG.2246.101	.	+	26475145
chr1	26475591	26475713	MSTRG.2246.101	.	+	26475145
chr1	26428641	26429063	MSTRG.2246.2	.	+	26426455
chr1	26428641	26429063	MSTRG.2246.2	.	+	26426455
chr1	26470958	26470994	MSTRG.2246.38	.	+	26469128
chr1	26460144	26468891	MSTRG.2246.40	.	+	26442746
chr1	26457905	26460036	MSTRG.2246.40	.	+	26442746
chr1	26442873	26446315	MSTRG.2246.40	.	+	26442746
chr1	26446432	26457790	MSTRG.2246.40	.	+	26442746
chr1	26457905	26460036	MSTRG.2246.43	.	+	26442746
chr1	26460144	26468894	MSTRG.2246.43	.	+	26442746
chr1	26446432	26447558	MSTRG.2246.43	.	+	26442746
chr1	26442873	26446315	MSTRG.2246.43	.	+	26442746
chr1	26447660	26457790	MSTRG.2246.43	.	+	26442746
chr1	26426468	26427245	MSTRG.2246.6	.	+	26426455
chr1	26426468	26427245	MSTRG.2246.6	.	+	26426455
chr1	26457905	26460036	MSTRG.2246.62	.	+	26442746
chr1	26460144	26468894	MSTRG.2246.62	.	+	26442746
chr1	26446432	26447558	MSTRG.2246.62	.	+	26442746
chr1	26442873	26446315	MSTRG.2246.62	.	+	26442746
chr1	26447660	26457790	MSTRG.2246.62	.	+	26442746
chr1	26460144	26468891	MSTRG.2246.64	.	+	26442746
chr1	26457905	26460036	MSTRG.2246.64	.	+	26442746
chr1	26442873	26446315	MSTRG.2246.64	.	+	26442746
chr1	26446432	26457790	MSTRG.2246.64	.	+	26442746
chr1	26460144	26468891	MSTRG.2246.65	.	+	26442746
chr1	26457905	26460036	MSTRG.2246.65	.	+	26442746
chr1	26446432	26447558	MSTRG.2246.65	.	+	26442746
chr1	26442873	26446315	MSTRG.2246.65	.	+	26442746
chr1	26470849	26471050	MSTRG.2246.65	.	+	26442746
chr1	26447660	26457790	MSTRG.2246.65	.	+	26442746
chr10	62812985	62813095	MSTRG.22467.15	.	-	62813209
chr10	62812985	62813095	MSTRG.22467.15	.	-	62813209
chr10	62812985	62813095	MSTRG.22467.15	.	-	62813209
chr10	62812938	62812985	MSTRG.22467.17	.	-	62813209
chr10	62812962	62813007	MSTRG.22467.28	.	-	62813209
chr10	62812856	62813007	MSTRG.22467.31	.	-	62813209
chr10	67811663	67816039	ENST00000480963	.	-	67816119
chr10	67805787	67811523	ENST00000480963	.	-	67816119
chr10	67811663	67816039	MSTRG.22731.2	.	-	67816119
chr10	67805787	67811523	MSTRG.22731.2	.	-	67816119
chr10	67939654	67940938	ENST00000473533	.	-	68034138
chr10	67932780	67936152	ENST00000473533	.	-	68034138
chr10	67941105	67954594	ENST00000473533	.	-	68034138
chr10	67923139	67925084	ENST00000473533	.	-	68034138
chr10	67936235	67939587	ENST00000473533	.	-	68034138
chr10	67988835	67990210	ENST00000473533	.	-	68034138
chr10	67954738	67954962	ENST00000473533	.	-	68034138
chr10	67991015	67991139	ENST00000473533	.	-	68034138
chr10	67992323	67992605	ENST00000473533	.	-	68034138
chr10	68014186	68025545	ENST00000473533	.	-	68034138
chr10	68025676	68033964	ENST00000473533	.	-	68034138
chr10	67956976	67966682	ENST00000473533	.	-	68034138
chr10	67992682	68014025	ENST00000473533	.	-	68034138
chr10	67966802	67988662	ENST00000473533	.	-	68034138
chr10	67991199	67992198	ENST00000473533	.	-	68034138
chr10	67990400	67990903	ENST00000473533	.	-	68034138
chr10	67925187	67932596	ENST00000473533	.	-	68034138
chr10	67955130	67956877	ENST00000473533	.	-	68034138
chr10	68283977	68284001	MSTRG.22770.42	.	-	68284179
chr10	68283977	68284001	MSTRG.22770.42	.	-	68284179
chr10	68342977	68343003	MSTRG.22772.11	.	+	68342051
chr10	68419213	68419802	ENST00000399179	.	-	68430467
chr10	68422429	68422514	ENST00000399179	.	-	68430467
chr10	68422604	68422696	ENST00000399179	.	-	68430467
chr10	68422890	68430435	ENST00000399179	.	-	68430467
chr10	68415107	68416708	ENST00000399179	.	-	68430467
chr10	68416855	68419033	ENST00000399179	.	-	68430467
chr10	68419892	68422224	ENST00000399179	.	-	68430467
chr10	68419213	68419802	ENST00000399179	.	-	68430467
chr10	68422429	68422514	ENST00000399179	.	-	68430467
chr10	68422604	68422696	ENST00000399179	.	-	68430467
chr10	68422890	68430435	ENST00000399179	.	-	68430467
chr10	68415107	68416708	ENST00000399179	.	-	68430467
chr10	68416855	68419033	ENST00000399179	.	-	68430467
chr10	68419892	68422224	ENST00000399179	.	-	68430467
chr10	68419213	68419802	ENST00000399180	.	-	68430467
chr10	68422429	68422514	ENST00000399180	.	-	68430467
chr10	68419892	68422224	ENST00000399180	.	-	68430467
chr10	68422604	68422696	ENST00000399180	.	-	68430467
chr10	68422890	68430435	ENST00000399180	.	-	68430467
chr10	68416855	68419033	ENST00000399180	.	-	68430467
chr10	68415105	68416706	ENST00000399180	.	-	68430467
chr10	68419213	68419802	ENST00000399180	.	-	68430467
chr10	68422429	68422514	ENST00000399180	.	-	68430467
chr10	68419892	68422224	ENST00000399180	.	-	68430467
chr10	68422604	68422696	ENST00000399180	.	-	68430467
chr10	68422890	68430435	ENST00000399180	.	-	68430467
chr10	68416855	68419033	ENST00000399180	.	-	68430467
chr10	68415105	68416706	ENST00000399180	.	-	68430467
chr10	68516843	68517083	ENST00000493963	.	-	68517144
chr10	68506718	68516750	ENST00000493963	.	-	68517144
chr10	68503695	68506584	ENST00000493963	.	-	68517144
chr10	68487212	68488466	ENST00000493963	.	-	68517144
chr10	68493198	68493448	ENST00000493963	.	-	68517144
chr10	68483588	68487143	ENST00000493963	.	-	68517144
chr10	68493570	68503631	ENST00000493963	.	-	68517144
chr10	68488629	68493131	ENST00000493963	.	-	68517144
chr10	68480264	68483419	MSTRG.22774.100	.	-	68483434
chr10	68480904	68480955	MSTRG.22774.103	.	-	68483434
chr10	68516843	68517083	MSTRG.22774.104	.	-	68517144
chr10	68506718	68516750	MSTRG.22774.104	.	-	68517144
chr10	68503695	68506584	MSTRG.22774.104	.	-	68517144
chr10	68487212	68488466	MSTRG.22774.104	.	-	68517144
chr10	68493198	68493448	MSTRG.22774.104	.	-	68517144
chr10	68483588	68487143	MSTRG.22774.104	.	-	68517144
chr10	68493570	68503631	MSTRG.22774.104	.	-	68517144
chr10	68488629	68493131	MSTRG.22774.104	.	-	68517144
chr10	68516843	68517083	MSTRG.22774.36	.	-	68517144
chr10	68506718	68516750	MSTRG.22774.36	.	-	68517144
chr10	68487212	68488466	MSTRG.22774.36	.	-	68517144
chr10	68488629	68493131	MSTRG.22774.36	.	-	68517144
chr10	68503695	68506584	MSTRG.22774.36	.	-	68517144
chr10	68483588	68487143	MSTRG.22774.36	.	-	68517144
chr10	68493198	68493448	MSTRG.22774.36	.	-	68517144
chr10	68493570	68503631	MSTRG.22774.36	.	-	68517144
chr10	68516843	68517083	MSTRG.22774.48	.	-	68517144
chr10	68506718	68516750	MSTRG.22774.48	.	-	68517144
chr10	68487212	68488466	MSTRG.22774.48	.	-	68517144
chr10	68488629	68493131	MSTRG.22774.48	.	-	68517144
chr10	68503695	68506584	MSTRG.22774.48	.	-	68517144
chr10	68483588	68487143	MSTRG.22774.48	.	-	68517144
chr10	68493198	68493448	MSTRG.22774.48	.	-	68517144
chr10	68493570	68503631	MSTRG.22774.48	.	-	68517144
chr10	68516843	68517083	MSTRG.22774.53	.	-	68517144
chr10	68506718	68516750	MSTRG.22774.53	.	-	68517144
chr10	68487212	68488466	MSTRG.22774.53	.	-	68517144
chr10	68488629	68493131	MSTRG.22774.53	.	-	68517144
chr10	68503695	68506584	MSTRG.22774.53	.	-	68517144
chr10	68483588	68487143	MSTRG.22774.53	.	-	68517144
chr10	68493198	68493448	MSTRG.22774.53	.	-	68517144
chr10	68493570	68503631	MSTRG.22774.53	.	-	68517144
chr10	68516843	68517083	MSTRG.22774.76	.	-	68517144
chr10	68506718	68516750	MSTRG.22774.76	.	-	68517144
chr10	68487212	68488466	MSTRG.22774.76	.	-	68517144
chr10	68488629	68493131	MSTRG.22774.76	.	-	68517144
chr10	68503695	68506584	MSTRG.22774.76	.	-	68517144
chr10	68483588	68487143	MSTRG.22774.76	.	-	68517144
chr10	68493198	68493448	MSTRG.22774.76	.	-	68517144
chr10	68493570	68503631	MSTRG.22774.76	.	-	68517144
chr10	68516843	68517083	MSTRG.22774.81	.	-	68517144
chr10	68506718	68516750	MSTRG.22774.81	.	-	68517144
chr10	68487212	68488466	MSTRG.22774.81	.	-	68517144
chr10	68488629	68493131	MSTRG.22774.81	.	-	68517144
chr10	68503695	68506584	MSTRG.22774.81	.	-	68517144
chr10	68483588	68487143	MSTRG.22774.81	.	-	68517144
chr10	68493198	68493448	MSTRG.22774.81	.	-	68517144
chr10	68493570	68503631	MSTRG.22774.81	.	-	68517144
chr10	68516843	68517083	MSTRG.22774.90	.	-	68517144
chr10	68506718	68516750	MSTRG.22774.90	.	-	68517144
chr10	68487212	68488466	MSTRG.22774.90	.	-	68517144
chr10	68488629	68493131	MSTRG.22774.90	.	-	68517144
chr10	68503695	68506584	MSTRG.22774.90	.	-	68517144
chr10	68483588	68487143	MSTRG.22774.90	.	-	68517144
chr10	68493198	68493448	MSTRG.22774.90	.	-	68517144
chr10	68493570	68503631	MSTRG.22774.90	.	-	68517144
chr10	68516843	68517083	MSTRG.22774.98	.	-	68517144
chr10	68506718	68516750	MSTRG.22774.98	.	-	68517144
chr10	68503695	68506584	MSTRG.22774.98	.	-	68517144
chr10	68487212	68488466	MSTRG.22774.98	.	-	68517144
chr10	68493198	68493448	MSTRG.22774.98	.	-	68517144
chr10	68483588	68487143	MSTRG.22774.98	.	-	68517144
chr10	68493570	68503631	MSTRG.22774.98	.	-	68517144
chr10	68488629	68493131	MSTRG.22774.98	.	-	68517144
chr10	68478803	68479790	MSTRG.22774.99	.	-	68483434
chr10	68761192	68765887	ENST00000540210	.	+	68757372
chr10	68766079	68771205	ENST00000540210	.	+	68757372
chr10	68757377	68761006	ENST00000540210	.	+	68757372
chr10	68761192	68765887	ENST00000540210	.	+	68757372
chr10	68766079	68771205	ENST00000540210	.	+	68757372
chr10	68771445	68772987	ENST00000540210	.	+	68757372
chr10	68786692	68787926	ENST00000540210	.	+	68757372
chr10	68789915	68791206	ENST00000540210	.	+	68757372
chr10	68788328	68789709	ENST00000540210	.	+	68757372
chr10	68788047	68788142	ENST00000540210	.	+	68757372
chr10	68757377	68761006	ENST00000540210	.	+	68757372
chr10	68773099	68786135	ENST00000540210	.	+	68757372
chr10	68786218	68786545	ENST00000540210	.	+	68757372
chr10	68757377	68761006	ENST00000541012	.	+	68757372
chr10	68766079	68771205	ENST00000541012	.	+	68757372
chr10	68761192	68765887	ENST00000541012	.	+	68757372
chr10	68757377	68761006	ENST00000541012	.	+	68757372
chr10	68766079	68771205	ENST00000541012	.	+	68757372
chr10	68761192	68765887	ENST00000541012	.	+	68757372
chr10	68747275	68747373	ENST00000543229	.	+	68742433
chr10	68755536	68756272	ENST00000543229	.	+	68742433
chr10	68749685	68753851	ENST00000543229	.	+	68742433
chr10	68761192	68765887	ENST00000543229	.	+	68742433
chr10	68756483	68757293	ENST00000543229	.	+	68742433
chr10	68754077	68754713	ENST00000543229	.	+	68742433
chr10	68757377	68761006	ENST00000543229	.	+	68742433
chr10	68754827	68755369	ENST00000543229	.	+	68742433
chr10	68766079	68771205	ENST00000543229	.	+	68742433
chr10	68749265	68749523	ENST00000543229	.	+	68742433
chr10	68742569	68747160	ENST00000543229	.	+	68742433
chr10	68747566	68749135	ENST00000543229	.	+	68742433
chr10	68761192	68765887	ENST00000630771	.	+	68757372
chr10	68766079	68771205	ENST00000630771	.	+	68757372
chr10	68757377	68761006	ENST00000630771	.	+	68757372
chr10	68761192	68765887	ENST00000630771	.	+	68757372
chr10	68766079	68771205	ENST00000630771	.	+	68757372
chr10	68771445	68772987	ENST00000630771	.	+	68757372
chr10	68786692	68787926	ENST00000630771	.	+	68757372
chr10	68789915	68791206	ENST00000630771	.	+	68757372
chr10	68788328	68789709	ENST00000630771	.	+	68757372
chr10	68788047	68788142	ENST00000630771	.	+	68757372
chr10	68757377	68761006	ENST00000630771	.	+	68757372
chr10	68773099	68786135	ENST00000630771	.	+	68757372
chr10	68786218	68786545	ENST00000630771	.	+	68757372
chr10	68761192	68765887	MSTRG.22789.42	.	+	68757372
chr10	68766079	68771205	MSTRG.22789.42	.	+	68757372
chr10	68757377	68761006	MSTRG.22789.42	.	+	68757372
chr10	68761192	68765887	MSTRG.22789.42	.	+	68757372
chr10	68766079	68771205	MSTRG.22789.42	.	+	68757372
chr10	68771445	68772987	MSTRG.22789.42	.	+	68757372
chr10	68786692	68787926	MSTRG.22789.42	.	+	68757372
chr10	68789915	68791206	MSTRG.22789.42	.	+	68757372
chr10	68788328	68789709	MSTRG.22789.42	.	+	68757372
chr10	68757377	68761006	MSTRG.22789.42	.	+	68757372
chr10	68773099	68786135	MSTRG.22789.42	.	+	68757372
chr10	68786218	68786545	MSTRG.22789.42	.	+	68757372
chr10	68747275	68747373	MSTRG.22789.44	.	+	68742433
chr10	68754077	68754713	MSTRG.22789.44	.	+	68742433
chr10	68749265	68749523	MSTRG.22789.44	.	+	68742433
chr10	68757377	68761006	MSTRG.22789.44	.	+	68742433
chr10	68742569	68747160	MSTRG.22789.44	.	+	68742433
chr10	68747566	68749135	MSTRG.22789.44	.	+	68742433
chr10	68755536	68756272	MSTRG.22789.44	.	+	68742433
chr10	68749685	68753851	MSTRG.22789.44	.	+	68742433
chr10	68761192	68765887	MSTRG.22789.44	.	+	68742433
chr10	68756483	68757293	MSTRG.22789.44	.	+	68742433
chr10	68766079	68771205	MSTRG.22789.44	.	+	68742433
chr10	68754827	68755369	MSTRG.22789.44	.	+	68742433
chr10	68761192	68765887	MSTRG.22789.45	.	+	68757372
chr10	68766079	68771205	MSTRG.22789.45	.	+	68757372
chr10	68757377	68761006	MSTRG.22789.45	.	+	68757372
chr10	68761192	68765887	MSTRG.22789.45	.	+	68757372
chr10	68766079	68771205	MSTRG.22789.45	.	+	68757372
chr10	68771445	68772987	MSTRG.22789.45	.	+	68757372
chr10	68786692	68787926	MSTRG.22789.45	.	+	68757372
chr10	68789915	68791206	MSTRG.22789.45	.	+	68757372
chr10	68788328	68789709	MSTRG.22789.45	.	+	68757372
chr10	68757377	68761006	MSTRG.22789.45	.	+	68757372
chr10	68773099	68786135	MSTRG.22789.45	.	+	68757372
chr10	68786218	68786545	MSTRG.22789.45	.	+	68757372
chr10	68747275	68747373	MSTRG.22789.55	.	+	68742433
chr10	68754077	68754713	MSTRG.22789.55	.	+	68742433
chr10	68749265	68749523	MSTRG.22789.55	.	+	68742433
chr10	68757377	68761006	MSTRG.22789.55	.	+	68742433
chr10	68742569	68747160	MSTRG.22789.55	.	+	68742433
chr10	68747566	68749135	MSTRG.22789.55	.	+	68742433
chr10	68755536	68756272	MSTRG.22789.55	.	+	68742433
chr10	68749685	68753851	MSTRG.22789.55	.	+	68742433
chr10	68761192	68765887	MSTRG.22789.55	.	+	68742433
chr10	68756483	68757293	MSTRG.22789.55	.	+	68742433
chr10	68766079	68771205	MSTRG.22789.55	.	+	68742433
chr10	68754827	68755369	MSTRG.22789.55	.	+	68742433
chr10	68761192	68765887	MSTRG.22789.7	.	+	68757372
chr10	68766079	68771205	MSTRG.22789.7	.	+	68757372
chr10	68757377	68761006	MSTRG.22789.7	.	+	68757372
chr10	68761192	68765887	MSTRG.22789.7	.	+	68757372
chr10	68766079	68771205	MSTRG.22789.7	.	+	68757372
chr10	68771445	68772987	MSTRG.22789.7	.	+	68757372
chr10	68786692	68787926	MSTRG.22789.7	.	+	68757372
chr10	68789915	68791206	MSTRG.22789.7	.	+	68757372
chr10	68788328	68789709	MSTRG.22789.7	.	+	68757372
chr10	68757377	68761006	MSTRG.22789.7	.	+	68757372
chr10	68773099	68786135	MSTRG.22789.7	.	+	68757372
chr10	68786218	68786545	MSTRG.22789.7	.	+	68757372
chr10	68761192	68765887	MSTRG.22789.82	.	+	68757372
chr10	68766079	68771205	MSTRG.22789.82	.	+	68757372
chr10	68757377	68761006	MSTRG.22789.82	.	+	68757372
chr10	68761192	68765887	MSTRG.22789.82	.	+	68757372
chr10	68786692	68787502	MSTRG.22789.82	.	+	68757372
chr10	68766079	68771205	MSTRG.22789.82	.	+	68757372
chr10	68771445	68772987	MSTRG.22789.82	.	+	68757372
chr10	68789915	68791206	MSTRG.22789.82	.	+	68757372
chr10	68788328	68789709	MSTRG.22789.82	.	+	68757372
chr10	68788047	68788142	MSTRG.22789.82	.	+	68757372
chr10	68757377	68761006	MSTRG.22789.82	.	+	68757372
chr10	68773099	68786135	MSTRG.22789.82	.	+	68757372
chr10	68786218	68786545	MSTRG.22789.82	.	+	68757372
chr10	68761192	68765887	MSTRG.22789.83	.	+	68757372
chr10	68766079	68771205	MSTRG.22789.83	.	+	68757372
chr10	68757377	68761006	MSTRG.22789.83	.	+	68757372
chr10	68771445	68772991	MSTRG.22789.83	.	+	68757372
chr10	68761192	68765887	MSTRG.22789.83	.	+	68757372
chr10	68766079	68771205	MSTRG.22789.83	.	+	68757372
chr10	68786692	68787926	MSTRG.22789.83	.	+	68757372
chr10	68789915	68791206	MSTRG.22789.83	.	+	68757372
chr10	68788328	68789709	MSTRG.22789.83	.	+	68757372
chr10	68788047	68788142	MSTRG.22789.83	.	+	68757372
chr10	68757377	68761006	MSTRG.22789.83	.	+	68757372
chr10	68773099	68786135	MSTRG.22789.83	.	+	68757372
chr10	68786218	68786545	MSTRG.22789.83	.	+	68757372
chr10	68892773	68895241	ENST00000399169	.	+	68892733
chr10	60029826	60042671	ENST00000280772	.	-	60042693
chr10	60029826	60042671	ENST00000355288	.	-	60042693
chr10	60029826	60042671	ENST00000373827	.	-	60042693
chr10	60029826	60042671	ENST00000503366	.	-	60042693
chr10	60088358	60105904	ENST00000622427	.	-	60200254
chr10	60137353	60138963	ENST00000622427	.	-	60200254
chr10	60109054	60111733	ENST00000622427	.	-	60200254
chr10	60181427	60186714	ENST00000622427	.	-	60200254
chr10	60186912	60196144	ENST00000622427	.	-	60200254
chr10	60196243	60196526	ENST00000622427	.	-	60200254
chr10	60139087	60166823	ENST00000622427	.	-	60200254
chr10	60085253	60086676	ENST00000622427	.	-	60200254
chr10	60198537	60200128	ENST00000622427	.	-	60200254
chr10	60172998	60173087	ENST00000622427	.	-	60200254
chr10	60134358	60137341	ENST00000622427	.	-	60200254
chr10	60111766	60114224	ENST00000622427	.	-	60200254
chr10	60114331	60134270	ENST00000622427	.	-	60200254
chr10	60086884	60088146	ENST00000622427	.	-	60200254
chr10	60172403	60172899	ENST00000622427	.	-	60200254
chr10	60196625	60198339	ENST00000622427	.	-	60200254
chr10	60084830	60085156	ENST00000622427	.	-	60200254
chr10	60166896	60172307	ENST00000622427	.	-	60200254
chr10	60106059	60108829	ENST00000622427	.	-	60200254
chr10	60173186	60181328	ENST00000622427	.	-	60200254
chr10	60029826	60042671	MSTRG.22809.140	.	-	60042693
chr10	60088358	60105904	MSTRG.22809.220	.	-	60200254
chr10	60137353	60138963	MSTRG.22809.220	.	-	60200254
chr10	60109054	60111733	MSTRG.22809.220	.	-	60200254
chr10	60186912	60196144	MSTRG.22809.220	.	-	60200254
chr10	60181427	60186714	MSTRG.22809.220	.	-	60200254
chr10	60196243	60196526	MSTRG.22809.220	.	-	60200254
chr10	60139087	60166823	MSTRG.22809.220	.	-	60200254
chr10	60085253	60086676	MSTRG.22809.220	.	-	60200254
chr10	60198537	60200128	MSTRG.22809.220	.	-	60200254
chr10	60172998	60173087	MSTRG.22809.220	.	-	60200254
chr10	60134358	60137341	MSTRG.22809.220	.	-	60200254
chr10	60111766	60114224	MSTRG.22809.220	.	-	60200254
chr10	60086884	60088146	MSTRG.22809.220	.	-	60200254
chr10	60114331	60134270	MSTRG.22809.220	.	-	60200254
chr10	60172403	60172899	MSTRG.22809.220	.	-	60200254
chr10	60196625	60198339	MSTRG.22809.220	.	-	60200254
chr10	60084830	60085156	MSTRG.22809.220	.	-	60200254
chr10	60166896	60172307	MSTRG.22809.220	.	-	60200254
chr10	60106059	60108829	MSTRG.22809.220	.	-	60200254
chr10	60173186	60181328	MSTRG.22809.220	.	-	60200254
chr10	60029826	60042671	MSTRG.22809.3	.	-	60042693
chr10	60029826	60042671	MSTRG.22809.5	.	-	60042693
chr10	60088358	60105904	MSTRG.22809.88	.	-	60200254
chr10	60137353	60138963	MSTRG.22809.88	.	-	60200254
chr10	60109054	60111733	MSTRG.22809.88	.	-	60200254
chr10	60186912	60196144	MSTRG.22809.88	.	-	60200254
chr10	60181427	60186714	MSTRG.22809.88	.	-	60200254
chr10	60196243	60196526	MSTRG.22809.88	.	-	60200254
chr10	60085253	60086676	MSTRG.22809.88	.	-	60200254
chr10	60139087	60166823	MSTRG.22809.88	.	-	60200254
chr10	60198537	60200128	MSTRG.22809.88	.	-	60200254
chr10	60172998	60173087	MSTRG.22809.88	.	-	60200254
chr10	60134358	60137341	MSTRG.22809.88	.	-	60200254
chr10	60111766	60114224	MSTRG.22809.88	.	-	60200254
chr10	60086884	60088146	MSTRG.22809.88	.	-	60200254
chr10	60114331	60134270	MSTRG.22809.88	.	-	60200254
chr10	60172403	60172899	MSTRG.22809.88	.	-	60200254
chr10	60196625	60198339	MSTRG.22809.88	.	-	60200254
chr10	60084830	60085156	MSTRG.22809.88	.	-	60200254
chr10	60166896	60172307	MSTRG.22809.88	.	-	60200254
chr10	60106059	60108829	MSTRG.22809.88	.	-	60200254
chr10	60173186	60181328	MSTRG.22809.88	.	-	60200254
chr10	69507212	69507242	MSTRG.22834.25	.	+	69506975
chr10	37231680	37232498	ENST00000611781	.	+	37231466
chr10	37231680	37232498	MSTRG.22837.5	.	+	37231466
chr10	37231680	37232498	MSTRG.22837.6	.	+	37231466
chr10	69571850	69571883	MSTRG.22848.3	.	+	69572401
chr10	69571850	69571883	MSTRG.22848.4	.	+	69572401
chr10	70300082	70300173	MSTRG.22907.3	.	-	70301356
chr10	70300082	70300173	MSTRG.22907.3	.	-	70301356
chr10	70422307	70422377	MSTRG.22913.11	.	+	70421744
chr10	70424368	70424512	MSTRG.22913.12	.	+	70421744
chr10	70426413	70426487	MSTRG.22913.12	.	+	70421744
chr10	70426307	70426487	MSTRG.22913.13	.	+	70421744
chr10	70423521	70423607	MSTRG.22913.14	.	+	70421744
chr10	70426413	70426554	MSTRG.22913.15	.	+	70421744
chr10	70422307	70422404	MSTRG.22913.18	.	+	70421744
chr10	70425892	70425952	MSTRG.22913.18	.	+	70421744
chr10	70422307	70422404	MSTRG.22913.21	.	+	70421744
chr10	70422307	70422377	MSTRG.22913.23	.	+	70421744
chr10	70426413	70426487	MSTRG.22913.23	.	+	70421744
chr10	70426400	70426487	MSTRG.22913.24	.	+	70421744
chr10	70426413	70426487	MSTRG.22913.25	.	+	70421744
chr10	70423021	70423269	MSTRG.22913.27	.	+	70421744
chr10	70426487	70427059	MSTRG.22913.31	.	+	70421744
chr10	70422307	70422377	MSTRG.22913.32	.	+	70421744
chr10	70421966	70422026	MSTRG.22913.33	.	+	70421744
chr10	70421848	70428474	MSTRG.22913.34	.	+	70421744
chr10	70426365	70426621	MSTRG.22913.35	.	+	70421744
chr10	70422377	70422615	MSTRG.22913.36	.	+	70421744
chr10	70422663	70422757	MSTRG.22913.37	.	+	70421744
chr10	70424233	70424256	MSTRG.22913.38	.	+	70421744
chr10	70425922	70425952	MSTRG.22913.39	.	+	70421744
chr10	70425892	70425965	MSTRG.22913.40	.	+	70421744
chr10	70427451	70427788	MSTRG.22913.41	.	+	70421744
chr10	70425158	70425952	MSTRG.22913.44	.	+	70421744
chr10	70426400	70426487	MSTRG.22913.44	.	+	70421744
chr10	70421966	70427983	MSTRG.22913.46	.	+	70421744
chr10	70422307	70422377	MSTRG.22913.47	.	+	70421744
chr10	70427788	70428174	MSTRG.22913.47	.	+	70421744
chr10	70427565	70427616	MSTRG.22913.48	.	+	70421744
chr10	70425468	70425548	MSTRG.22913.49	.	+	70421744
chr10	70425892	70425947	MSTRG.22913.50	.	+	70421744
chr10	70423724	70424368	MSTRG.22913.6	.	+	70421744
chr10	70422307	70422377	MSTRG.22913.7	.	+	70421744
chr10	70423724	70424368	MSTRG.22913.7	.	+	70421744
chr10	70426307	70426365	MSTRG.22913.9	.	+	70421744
chr10	70883628	70883659	MSTRG.22955.15	.	-	70883952
chr10	71299555	71299584	MSTRG.22992.12	.	+	71299274
chr10	71302240	71302393	MSTRG.22992.8	.	+	71299274
chr10	72008910	72009862	MSTRG.23014.14	.	+	72008468
chr10	70099619	70114144	ENST00000373248	.	-	70114180
chr10	70151378	70151418	ENST00000431664	.	-	70152478
chr10	70151378	70151418	ENST00000431664	.	-	70152478
chr10	70151378	70151418	ENST00000431664	.	-	70152478
chr10	70151378	70151418	ENST00000431664	.	-	70152478
chr10	70111919	70114144	MSTRG.23029.1	.	-	70114180
chr10	70138241	70138643	MSTRG.23029.117	.	-	70139926
chr10	70099619	70114144	MSTRG.23029.12	.	-	70114180
chr10	70138241	70138643	MSTRG.23029.123	.	-	70139926
chr10	70138241	70138643	MSTRG.23029.124	.	-	70139926
chr10	70138241	70138643	MSTRG.23029.133	.	-	70139926
chr10	70139169	70139353	MSTRG.23029.135	.	-	70139926
chr10	70099619	70114144	MSTRG.23029.14	.	-	70114180
chr10	70138241	70138643	MSTRG.23029.140	.	-	70139926
chr10	70138783	70139151	MSTRG.23029.148	.	-	70140113
chr10	70138783	70139151	MSTRG.23029.156	.	-	70139926
chr10	70138241	70138643	MSTRG.23029.171	.	-	70139926
chr10	70138780	70139151	MSTRG.23029.173	.	-	70139926
chr10	70138783	70139151	MSTRG.23029.179	.	-	70139926
chr10	70138241	70138643	MSTRG.23029.181	.	-	70139926
chr10	70104752	70114144	MSTRG.23029.19	.	-	70114180
chr10	70138783	70139151	MSTRG.23029.190	.	-	70139926
chr10	70104752	70114144	MSTRG.23029.20	.	-	70114180
chr10	70104752	70114144	MSTRG.23029.22	.	-	70114180
chr10	70151776	70151806	MSTRG.23029.221	.	-	70152478
chr10	70151776	70151806	MSTRG.23029.221	.	-	70152478
chr10	70151776	70151806	MSTRG.23029.221	.	-	70152478
chr10	70151776	70151806	MSTRG.23029.221	.	-	70152478
chr10	70104752	70114144	MSTRG.23029.23	.	-	70114180
chr10	70151285	70152065	MSTRG.23029.239	.	-	70152478
chr10	70151285	70152065	MSTRG.23029.239	.	-	70152478
chr10	70151285	70152065	MSTRG.23029.239	.	-	70152478
chr10	70151285	70152065	MSTRG.23029.239	.	-	70152478
chr10	70104752	70114144	MSTRG.23029.24	.	-	70114180
chr10	70151285	70152065	MSTRG.23029.240	.	-	70152478
chr10	70151285	70152065	MSTRG.23029.240	.	-	70152478
chr10	70151285	70152065	MSTRG.23029.240	.	-	70152478
chr10	70151285	70152065	MSTRG.23029.240	.	-	70152478
chr10	70151905	70152027	MSTRG.23029.242	.	-	70152478
chr10	70151905	70152027	MSTRG.23029.242	.	-	70152478
chr10	70151905	70152027	MSTRG.23029.242	.	-	70152478
chr10	70151905	70152027	MSTRG.23029.242	.	-	70152478
chr10	70152232	70152262	MSTRG.23029.251	.	-	70152478
chr10	70152232	70152262	MSTRG.23029.251	.	-	70152478
chr10	70152232	70152262	MSTRG.23029.251	.	-	70152478
chr10	70152232	70152262	MSTRG.23029.251	.	-	70152478
chr10	70151779	70151806	MSTRG.23029.254	.	-	70152478
chr10	70151779	70151806	MSTRG.23029.254	.	-	70152478
chr10	70151779	70151806	MSTRG.23029.254	.	-	70152478
chr10	70151779	70151806	MSTRG.23029.254	.	-	70152478
chr10	70150824	70151285	MSTRG.23029.265	.	-	70152478
chr10	70150824	70151285	MSTRG.23029.265	.	-	70152478
chr10	70150824	70151285	MSTRG.23029.265	.	-	70152478
chr10	70150824	70151285	MSTRG.23029.265	.	-	70152478
chr10	70151779	70151806	MSTRG.23029.274	.	-	70152478
chr10	70151779	70151806	MSTRG.23029.274	.	-	70152478
chr10	70151779	70151806	MSTRG.23029.274	.	-	70152478
chr10	70151779	70151806	MSTRG.23029.274	.	-	70152478
chr10	70151776	70151806	MSTRG.23029.275	.	-	70152478
chr10	70151776	70151806	MSTRG.23029.275	.	-	70152478
chr10	70151776	70151806	MSTRG.23029.275	.	-	70152478
chr10	70151776	70151806	MSTRG.23029.275	.	-	70152478
chr10	70151776	70151806	MSTRG.23029.276	.	-	70152478
chr10	70151776	70151806	MSTRG.23029.276	.	-	70152478
chr10	70151776	70151806	MSTRG.23029.276	.	-	70152478
chr10	70151776	70151806	MSTRG.23029.276	.	-	70152478
chr10	70099619	70114144	MSTRG.23029.3	.	-	70114180
chr10	70112061	70114144	MSTRG.23029.30	.	-	70114180
chr10	70104752	70114144	MSTRG.23029.4	.	-	70114180
chr10	70099619	70104308	MSTRG.23029.4	.	-	70114180
chr10	70099619	70114144	MSTRG.23029.5	.	-	70114180
chr10	70099619	70114144	MSTRG.23029.6	.	-	70114180
chr10	70099619	70114144	MSTRG.23029.7	.	-	70114180
chr10	72097450	72102333	ENST00000342444	.	-	72102371
chr10	72096375	72097291	MSTRG.23033.131	.	-	72097336
chr10	72061955	72062036	MSTRG.23033.2	.	-	72062762
chr10	72061955	72062036	MSTRG.23033.2	.	-	72062762
chr10	72097450	72102333	MSTRG.23033.23	.	-	72102371
chr10	72097450	72102333	MSTRG.23033.24	.	-	72102371
chr10	72062000	72062125	MSTRG.23033.3	.	-	72062762
chr10	72062000	72062125	MSTRG.23033.3	.	-	72062762
chr10	72062002	72062183	MSTRG.23033.57	.	-	72062762
chr10	72062002	72062183	MSTRG.23033.57	.	-	72062762
chr10	72061955	72062033	MSTRG.23033.58	.	-	72062762
chr10	72061955	72062033	MSTRG.23033.58	.	-	72062762
chr10	72062183	72062256	MSTRG.23033.60	.	-	72062762
chr10	72062183	72062256	MSTRG.23033.60	.	-	72062762
chr10	72097450	72102333	MSTRG.23033.62	.	-	72102371
chr10	72061489	72062256	MSTRG.23033.7	.	-	72062762
chr10	72060002	72060504	MSTRG.23033.7	.	-	72062762
chr10	72061004	72061059	MSTRG.23033.7	.	-	72062762
chr10	72059452	72059856	MSTRG.23033.7	.	-	72062762
chr10	72061489	72062256	MSTRG.23033.7	.	-	72062762
chr10	72060002	72060504	MSTRG.23033.7	.	-	72062762
chr10	72061004	72061059	MSTRG.23033.7	.	-	72062762
chr10	72059452	72059856	MSTRG.23033.7	.	-	72062762
chr10	72059905	72060147	MSTRG.23033.81	.	-	72062762
chr10	72061966	72062256	MSTRG.23033.81	.	-	72062762
chr10	72059905	72060147	MSTRG.23033.81	.	-	72062762
chr10	72061966	72062256	MSTRG.23033.81	.	-	72062762
chr10	72097450	72102333	MSTRG.23033.89	.	-	72102371
chr10	72097450	72102333	MSTRG.23033.93	.	-	72102371
chr10	72097450	72102333	MSTRG.23033.97	.	-	72102371
chr10	72235048	72235349	MSTRG.23038.16	.	+	72233113
chr10	72233552	72233628	MSTRG.23038.27	.	+	72233113
chr10	72234051	72235349	MSTRG.23038.36	.	+	72233113
chr10	72235086	72235387	MSTRG.23038.9	.	+	72233113
chr10	71749951	71750005	MSTRG.23052.11	.	-	71751255
chr10	71749437	71750121	MSTRG.23052.20	.	-	71751255
chr10	72334617	72335779	ENST00000394903	.	-	72335812
chr10	72334617	72335779	ENST00000394903	.	-	72335812
chr10	72334617	72335779	ENST00000394903	.	-	72335812
chr10	72334617	72335779	ENST00000444643	.	-	72335812
chr10	72334617	72335779	ENST00000444643	.	-	72335812
chr10	72334617	72335779	ENST00000444643	.	-	72335812
chr10	72334617	72335779	MSTRG.23067.11	.	-	72335812
chr10	72334617	72335779	MSTRG.23067.11	.	-	72335812
chr10	72334617	72335779	MSTRG.23067.11	.	-	72335812
chr10	72334599	72334796	MSTRG.23067.16	.	-	72335812
chr10	72334599	72334796	MSTRG.23067.16	.	-	72335812
chr10	72334599	72334796	MSTRG.23067.16	.	-	72335812
chr10	72334617	72335779	MSTRG.23067.3	.	-	72335812
chr10	72334617	72335779	MSTRG.23067.3	.	-	72335812
chr10	72334617	72335779	MSTRG.23067.3	.	-	72335812
chr10	72334617	72335785	MSTRG.23067.5	.	-	72335812
chr10	72334617	72335785	MSTRG.23067.5	.	-	72335812
chr10	72334617	72335785	MSTRG.23067.5	.	-	72335812
chr10	72334617	72335779	MSTRG.23067.8	.	-	72335812
chr10	72334617	72335779	MSTRG.23067.8	.	-	72335812
chr10	72334617	72335779	MSTRG.23067.8	.	-	72335812
chr10	72859347	72860422	ENST00000604372	.	+	72715865
chr10	72760672	72834358	ENST00000604372	.	+	72715865
chr10	72715902	72760550	ENST00000604372	.	+	72715865
chr10	72834428	72859176	ENST00000604372	.	+	72715865
chr10	72868863	72871376	ENST00000604372	.	+	72715865
chr10	72860527	72868702	ENST00000604372	.	+	72715865
chr10	72834428	72859176	ENST00000605597	.	+	72693022
chr10	72859347	72860422	ENST00000605597	.	+	72693022
chr10	72868863	72871376	ENST00000605597	.	+	72693022
chr10	72860527	72868702	ENST00000605597	.	+	72693022
chr10	72871580	72884265	ENST00000605597	.	+	72693022
chr10	72884382	72885744	ENST00000605597	.	+	72693022
chr10	72693066	72834358	ENST00000605597	.	+	72693022
chr10	72715902	72834358	MSTRG.23093.3	.	+	72715865
chr10	72859347	72860422	MSTRG.23093.3	.	+	72715865
chr10	72834428	72859176	MSTRG.23093.3	.	+	72715865
chr10	72868863	72871376	MSTRG.23093.3	.	+	72715865
chr10	72860527	72868702	MSTRG.23093.3	.	+	72715865
chr10	72860527	72868702	MSTRG.23093.6	.	+	72715865
chr10	72859347	72860422	MSTRG.23093.6	.	+	72715865
chr10	72715902	72760550	MSTRG.23093.6	.	+	72715865
chr10	72834428	72859176	MSTRG.23093.6	.	+	72715865
chr10	72868863	72871376	MSTRG.23093.6	.	+	72715865
chr10	72760672	72834358	MSTRG.23093.6	.	+	72715865
chr10	72860527	72868702	MSTRG.23093.8	.	+	72715865
chr10	72859347	72860422	MSTRG.23093.8	.	+	72715865
chr10	72715902	72760550	MSTRG.23093.8	.	+	72715865
chr10	72834428	72859176	MSTRG.23093.8	.	+	72715865
chr10	72868863	72871376	MSTRG.23093.8	.	+	72715865
chr10	72760672	72834358	MSTRG.23093.8	.	+	72715865
chr10	72930637	72932353	ENST00000622652	.	+	72930549
chr10	72930637	72932353	MSTRG.23100.4	.	+	72930549
chr10	72275559	72275690	MSTRG.23109.10	.	+	72275185
chr10	72275364	72275612	MSTRG.23109.15	.	+	72275185
chr10	72275319	72275596	MSTRG.23109.17	.	+	72275185
chr10	72275246	72275313	MSTRG.23109.18	.	+	72275185
chr10	72275204	72275259	MSTRG.23109.23	.	+	72275185
chr10	72275493	72275612	MSTRG.23109.24	.	+	72275185
chr10	72275259	72275300	MSTRG.23109.24	.	+	72275185
chr10	72275259	72275300	MSTRG.23109.25	.	+	72275185
chr10	72275603	72275690	MSTRG.23109.27	.	+	72275185
chr10	72275833	72275899	MSTRG.23109.28	.	+	72275185
chr10	72275259	72275300	MSTRG.23109.29	.	+	72275185
chr10	72275603	72275690	MSTRG.23109.29	.	+	72275185
chr10	72275395	72275433	MSTRG.23109.30	.	+	72275185
chr10	72275559	72275589	MSTRG.23109.32	.	+	72275185
chr10	72275300	72275422	MSTRG.23109.34	.	+	72275185
chr10	72275319	72275585	MSTRG.23109.35	.	+	72275185
chr10	72275831	72275899	MSTRG.23109.36	.	+	72275185
chr10	72275259	72275559	MSTRG.23109.39	.	+	72275185
chr10	72275246	72275612	MSTRG.23109.43	.	+	72275185
chr10	72275300	72275559	MSTRG.23109.44	.	+	72275185
chr10	72275833	72275861	MSTRG.23109.45	.	+	72275185
chr10	72275559	72275603	MSTRG.23109.46	.	+	72275185
chr10	72275997	72276021	MSTRG.23109.47	.	+	72275185
chr10	72275563	72275589	MSTRG.23109.48	.	+	72275185
chr10	72275364	72275612	MSTRG.23109.6	.	+	72275185
chr10	72275319	72275612	MSTRG.23109.9	.	+	72275185
chr10	75097885	75101866	ENST00000308475	.	-	75101930
chr10	75095795	75097711	ENST00000308475	.	-	75101930
chr10	75094878	75095574	ENST00000308475	.	-	75101930
chr10	75104097	75105660	ENST00000372702	.	-	75105671
chr10	75095795	75097711	ENST00000372702	.	-	75105671
chr10	75101961	75103893	ENST00000372702	.	-	75105671
chr10	75094878	75095574	ENST00000372702	.	-	75105671
chr10	75097885	75101866	ENST00000372702	.	-	75105671
chr10	75097885	75101866	ENST00000394707	.	-	75104045
chr10	75094878	75095574	ENST00000394707	.	-	75104045
chr10	75095795	75097711	ENST00000394707	.	-	75104045
chr10	75101961	75103893	ENST00000394707	.	-	75104045
chr10	75097885	75101866	ENST00000479884	.	-	75103966
chr10	75094878	75095574	ENST00000479884	.	-	75103966
chr10	75095795	75097711	ENST00000479884	.	-	75103966
chr10	75101961	75103893	ENST00000479884	.	-	75103966
chr10	75104097	75105660	ENST00000491677	.	-	75105671
chr10	75095795	75097711	ENST00000491677	.	-	75105671
chr10	75101961	75103893	ENST00000491677	.	-	75105671
chr10	75094878	75095574	ENST00000491677	.	-	75105671
chr10	75097885	75101866	ENST00000491677	.	-	75105671
chr10	75104097	75107991	ENST00000494588	.	-	75108156
chr10	75095795	75097711	ENST00000494588	.	-	75108156
chr10	75101961	75103893	ENST00000494588	.	-	75108156
chr10	75094878	75095574	ENST00000494588	.	-	75108156
chr10	75097885	75101866	ENST00000494588	.	-	75108156
chr10	75094878	75095727	MSTRG.23135.12	.	-	75105671
chr10	75104097	75105660	MSTRG.23135.12	.	-	75105671
chr10	75095795	75097711	MSTRG.23135.12	.	-	75105671
chr10	75101961	75103893	MSTRG.23135.12	.	-	75105671
chr10	75097885	75101866	MSTRG.23135.12	.	-	75105671
chr10	75097885	75103893	MSTRG.23135.24	.	-	75104045
chr10	75095795	75097711	MSTRG.23135.24	.	-	75104045
chr10	75094878	75095574	MSTRG.23135.24	.	-	75104045
chr10	74101097	74103819	ENST00000624354	.	+	74070672
chr10	74094461	74095655	ENST00000624354	.	+	74070672
chr10	74071083	74072729	ENST00000624354	.	+	74070672
chr10	74097332	74100947	ENST00000624354	.	+	74070672
chr10	74112112	74114183	ENST00000624354	.	+	74070672
chr10	74082544	74083365	ENST00000624354	.	+	74070672
chr10	74072852	74074742	ENST00000624354	.	+	74070672
chr10	74089349	74090022	ENST00000624354	.	+	74070672
chr10	74114899	74118022	ENST00000624354	.	+	74070672
chr10	74105353	74107229	ENST00000624354	.	+	74070672
chr10	74103928	74105050	ENST00000624354	.	+	74070672
chr10	74095855	74097203	ENST00000624354	.	+	74070672
chr10	74074903	74082453	ENST00000624354	.	+	74070672
chr10	74070820	74070974	ENST00000624354	.	+	74070672
chr10	74107354	74108970	ENST00000624354	.	+	74070672
chr10	74083513	74089195	ENST00000624354	.	+	74070672
chr10	74114387	74114794	ENST00000624354	.	+	74070672
chr10	74109156	74111908	ENST00000624354	.	+	74070672
chr10	74090198	74094270	ENST00000624354	.	+	74070672
chr10	75231010	75231041	MSTRG.23159.31	.	+	75230986
chr10	75231124	75231183	MSTRG.23159.38	.	+	75230986
chr10	75398288	75398362	MSTRG.23233.36	.	-	75398751
chr10	75398588	75398668	MSTRG.23233.38	.	-	75398751
chr10	78040225	78040614	ENST00000360830	.	+	78037304
chr10	78037304	78040203	ENST00000360830	.	+	78037304
chr10	78037304	78040614	ENST00000372360	.	+	78037304
chr10	78040225	78040614	ENST00000435275	.	+	78040203
chr10	78037304	78040200	ENST00000435275	.	+	78037304
chr10	78040225	78040614	ENST00000435275	.	+	78037304
chr10	78037304	78037438	ENST00000464716	.	+	78037304
chr10	78037982	78040203	ENST00000485708	.	+	78037304
chr10	78040225	78040614	ENST00000485708	.	+	78037304
chr10	78037304	78037964	ENST00000485708	.	+	78037304
chr10	78037304	78037329	ENST00000613865	.	+	78037304
chr10	78040225	78040614	MSTRG.23281.1	.	+	78037304
chr10	78037441	78040203	MSTRG.23281.1	.	+	78037304
chr10	78037304	78037438	MSTRG.23281.1	.	+	78037304
chr10	78037304	78040203	MSTRG.23281.10	.	+	78037304
chr10	78040225	78040614	MSTRG.23281.13	.	+	78037304
chr10	78037305	78040201	MSTRG.23281.13	.	+	78037304
chr10	78040225	78040614	MSTRG.23281.14	.	+	78037304
chr10	78037304	78040203	MSTRG.23281.14	.	+	78037304
chr10	78037982	78040203	MSTRG.23281.15	.	+	78037304
chr10	78040225	78040614	MSTRG.23281.15	.	+	78037304
chr10	78037304	78037964	MSTRG.23281.15	.	+	78037304
chr10	78037982	78040203	MSTRG.23281.16	.	+	78037304
chr10	78040225	78040614	MSTRG.23281.16	.	+	78037304
chr10	78037304	78037438	MSTRG.23281.16	.	+	78037304
chr10	78037441	78037964	MSTRG.23281.16	.	+	78037304
chr10	78037305	78040201	MSTRG.23281.18	.	+	78037304
chr10	78040225	78040614	MSTRG.23281.18	.	+	78037304
chr10	78040225	78040614	MSTRG.23281.19	.	+	78040203
chr10	78037304	78040200	MSTRG.23281.19	.	+	78037304
chr10	78040225	78040614	MSTRG.23281.19	.	+	78037304
chr10	78037304	78040614	MSTRG.23281.2	.	+	78037304
chr10	78040225	78040614	MSTRG.23281.20	.	+	78037304
chr10	78037304	78040203	MSTRG.23281.20	.	+	78037304
chr10	78040225	78040614	MSTRG.23281.21	.	+	78037304
chr10	78037441	78040203	MSTRG.23281.21	.	+	78037304
chr10	78037304	78037438	MSTRG.23281.21	.	+	78037304
chr10	78040225	78040614	MSTRG.23281.25	.	+	78037304
chr10	78037304	78040203	MSTRG.23281.25	.	+	78037304
chr10	78040225	78040614	MSTRG.23281.27	.	+	78037304
chr10	78037304	78040203	MSTRG.23281.27	.	+	78037304
chr10	78040225	78040614	MSTRG.23281.28	.	+	78037304
chr10	78037304	78040203	MSTRG.23281.28	.	+	78037304
chr10	78037982	78040203	MSTRG.23281.29	.	+	78037304
chr10	78040225	78040614	MSTRG.23281.29	.	+	78037304
chr10	78037304	78037964	MSTRG.23281.29	.	+	78037304
chr10	78040225	78040614	MSTRG.23281.3	.	+	78037304
chr10	78037304	78040203	MSTRG.23281.3	.	+	78037304
chr10	78037441	78040203	MSTRG.23281.4	.	+	78037304
chr10	78037304	78037438	MSTRG.23281.4	.	+	78037304
chr10	78040225	78040614	MSTRG.23281.4	.	+	78037304
chr10	78037304	78037438	MSTRG.23281.5	.	+	78037304
chr10	78037441	78040614	MSTRG.23281.5	.	+	78037304
chr10	78040225	78040614	MSTRG.23281.6	.	+	78037304
chr10	78037304	78040203	MSTRG.23281.6	.	+	78037304
chr10	78037304	78040614	MSTRG.23281.7	.	+	78037304
chr10	78037304	78037438	MSTRG.23281.8	.	+	78037304
chr10	78037441	78040614	MSTRG.23281.8	.	+	78037304
chr10	78040225	78040614	MSTRG.23281.9	.	+	78037304
chr10	78037441	78040203	MSTRG.23281.9	.	+	78037304
chr10	78037304	78037438	MSTRG.23281.9	.	+	78037304
chr10	79353854	79353920	MSTRG.23366.15	.	+	79353839
chr10	79353845	79353894	MSTRG.23366.16	.	+	79353839
chr10	79355037	79355063	MSTRG.23366.29	.	+	79353839
chr10	79353845	79353894	MSTRG.23366.34	.	+	79353839
chr10	79354794	79354865	MSTRG.23366.34	.	+	79353839
chr10	80090431	80090796	ENST00000372274	.	+	80090409
chr10	80090431	80090796	ENST00000372275	.	+	80090380
chr10	80082204	80090796	ENST00000613758	.	+	80082161
chr10	80092364	80092386	MSTRG.23401.14	.	+	80090914
chr10	80091490	80091546	MSTRG.23401.15	.	+	80090914
chr10	80092353	80092386	MSTRG.23401.23	.	+	80090914
chr10	79614645	79614680	MSTRG.23413.39	.	+	79614110
chr10	79614645	79614680	MSTRG.23413.39	.	+	79614110
chr10	79614645	79614680	MSTRG.23413.39	.	+	79614110
chr10	80155264	80155362	MSTRG.23447.10	.	-	80155855
chr10	80155264	80155362	MSTRG.23447.10	.	-	80155855
chr10	80155264	80155362	MSTRG.23447.10	.	-	80155855
chr10	80155264	80155362	MSTRG.23447.42	.	-	80155855
chr10	80155264	80155362	MSTRG.23447.42	.	-	80155855
chr10	80155264	80155362	MSTRG.23447.42	.	-	80155855
chr10	80155264	80155362	MSTRG.23447.6	.	-	80155855
chr10	80155264	80155362	MSTRG.23447.6	.	-	80155855
chr10	80155264	80155362	MSTRG.23447.6	.	-	80155855
chr10	82973915	82978949	ENST00000555784	.	+	82358831
chr10	82859224	82865413	ENST00000555784	.	+	82358831
chr10	82959075	82973787	ENST00000555784	.	+	82358831
chr10	82358868	82738576	ENST00000555784	.	+	82358831
chr10	82984854	82985097	ENST00000555784	.	+	82358831
chr10	82955233	82958948	ENST00000555784	.	+	82358831
chr10	82979120	82984782	ENST00000555784	.	+	82358831
chr10	82951571	82955190	ENST00000555784	.	+	82358831
chr10	82738650	82859133	ENST00000555784	.	+	82358831
chr10	82865437	82951468	ENST00000555784	.	+	82358831
chr10	82973915	82978949	ENST00000602794	.	+	81889291
chr10	82859224	82865413	ENST00000602794	.	+	81889291
chr10	81889665	82358738	ENST00000602794	.	+	81889291
chr10	82358868	82738576	ENST00000602794	.	+	81889291
chr10	82959075	82973787	ENST00000602794	.	+	81889291
chr10	82979120	82985097	ENST00000602794	.	+	81889291
chr10	82951571	82958948	ENST00000602794	.	+	81889291
chr10	82738650	82859133	ENST00000602794	.	+	81889291
chr10	82865437	82951468	ENST00000602794	.	+	81889291
chr10	82973915	82978949	MSTRG.23601.17	.	+	81889291
chr10	82859224	82865413	MSTRG.23601.17	.	+	81889291
chr10	81889665	82358738	MSTRG.23601.17	.	+	81889291
chr10	82358868	82738576	MSTRG.23601.17	.	+	81889291
chr10	82959075	82973787	MSTRG.23601.17	.	+	81889291
chr10	82979120	82985097	MSTRG.23601.17	.	+	81889291
chr10	82951571	82958948	MSTRG.23601.17	.	+	81889291
chr10	82738650	82859133	MSTRG.23601.17	.	+	81889291
chr10	82865437	82951468	MSTRG.23601.17	.	+	81889291
chr10	84153053	84153083	MSTRG.23711.1	.	+	84152345
chr10	84152883	84152939	MSTRG.23711.11	.	+	84152345
chr10	84152883	84152945	MSTRG.23711.21	.	+	84152345
chr10	84152793	84152939	MSTRG.23711.3	.	+	84152345
chr10	84152843	84152945	MSTRG.23711.50	.	+	84152345
chr10	84184819	84184960	MSTRG.23713.10	.	+	84184763
chr10	80435776	80436394	MSTRG.23800.10	.	+	80432096
chr10	80432544	80432626	MSTRG.23800.116	.	+	80432096
chr10	80524004	80531384	MSTRG.23800.124	.	+	80517973
chr10	80531432	80532385	MSTRG.23800.126	.	+	80517973
chr10	80524004	80531384	MSTRG.23800.126	.	+	80517973
chr10	80531432	80532385	MSTRG.23800.129	.	+	80517973
chr10	80522874	80531384	MSTRG.23800.130	.	+	80517973
chr10	80531432	80532385	MSTRG.23800.130	.	+	80517973
chr10	80531432	80532530	MSTRG.23800.131	.	+	80517973
chr10	80522874	80531384	MSTRG.23800.133	.	+	80517973
chr10	80432340	80432538	MSTRG.23800.14	.	+	80432096
chr10	80432340	80432538	MSTRG.23800.14	.	+	80432096
chr10	80432340	80432538	MSTRG.23800.14	.	+	80432096
chr10	80432340	80432538	MSTRG.23800.14	.	+	80432096
chr10	80531432	80532385	MSTRG.23800.141	.	+	80517973
chr10	80524850	80531384	MSTRG.23800.141	.	+	80517973
chr10	80524004	80531384	MSTRG.23800.142	.	+	80517973
chr10	80522874	80531384	MSTRG.23800.144	.	+	80517973
chr10	80531432	80532530	MSTRG.23800.144	.	+	80517973
chr10	80531432	80532385	MSTRG.23800.145	.	+	80517973
chr10	80524043	80531384	MSTRG.23800.146	.	+	80517973
chr10	80531432	80532530	MSTRG.23800.151	.	+	80517973
chr10	80522874	80531384	MSTRG.23800.152	.	+	80517973
chr10	80524004	80531384	MSTRG.23800.155	.	+	80517973
chr10	80432260	80432319	MSTRG.23800.16	.	+	80432096
chr10	80432260	80432319	MSTRG.23800.16	.	+	80432096
chr10	80432260	80432319	MSTRG.23800.16	.	+	80432096
chr10	80432260	80432319	MSTRG.23800.16	.	+	80432096
chr10	80524004	80531384	MSTRG.23800.163	.	+	80517973
chr10	80531432	80532385	MSTRG.23800.163	.	+	80517973
chr10	80524004	80531384	MSTRG.23800.164	.	+	80517973
chr10	80531432	80532385	MSTRG.23800.164	.	+	80517973
chr10	80524850	80531384	MSTRG.23800.169	.	+	80517973
chr10	80531432	80532385	MSTRG.23800.173	.	+	80517973
chr10	80524004	80531384	MSTRG.23800.173	.	+	80517973
chr10	80531432	80532385	MSTRG.23800.177	.	+	80517973
chr10	80531432	80532385	MSTRG.23800.178	.	+	80517973
chr10	80531432	80532530	MSTRG.23800.183	.	+	80517973
chr10	80531432	80532385	MSTRG.23800.184	.	+	80517973
chr10	80531432	80532530	MSTRG.23800.185	.	+	80517973
chr10	80531432	80532530	MSTRG.23800.187	.	+	80517973
chr10	80531432	80532530	MSTRG.23800.190	.	+	80517973
chr10	80531432	80532385	MSTRG.23800.199	.	+	80517973
chr10	80531432	80532385	MSTRG.23800.206	.	+	80517973
chr10	80436665	80436700	MSTRG.23800.21	.	+	80432096
chr10	80531432	80532530	MSTRG.23800.210	.	+	80517973
chr10	80432250	80432403	MSTRG.23800.33	.	+	80432096
chr10	80432250	80432403	MSTRG.23800.34	.	+	80432096
chr10	80432250	80432403	MSTRG.23800.34	.	+	80432096
chr10	80432250	80432403	MSTRG.23800.34	.	+	80432096
chr10	80432250	80432403	MSTRG.23800.34	.	+	80432096
chr10	80436363	80436582	MSTRG.23800.40	.	+	80432096
chr10	80435300	80435776	MSTRG.23800.58	.	+	80432096
chr10	80432544	80432612	MSTRG.23800.71	.	+	80432096
chr10	80432340	80432538	MSTRG.23800.72	.	+	80432096
chr10	80432359	80432392	MSTRG.23800.77	.	+	80432096
chr10	80432359	80432392	MSTRG.23800.77	.	+	80432096
chr10	80432359	80432392	MSTRG.23800.77	.	+	80432096
chr10	80432359	80432392	MSTRG.23800.77	.	+	80432096
chr10	80432340	80432544	MSTRG.23800.82	.	+	80432096
chr10	80432158	80432181	MSTRG.23800.90	.	+	80432096
chr10	80432158	80432181	MSTRG.23800.90	.	+	80432096
chr10	80432158	80432181	MSTRG.23800.90	.	+	80432096
chr10	80432158	80432181	MSTRG.23800.90	.	+	80432096
chr10	80432544	80432626	MSTRG.23800.93	.	+	80432096
chr10	80432544	80432626	MSTRG.23800.93	.	+	80432096
chr10	80432544	80432626	MSTRG.23800.93	.	+	80432096
chr10	80432544	80432626	MSTRG.23800.93	.	+	80432096
chr10	85602701	85613406	ENST00000464741	.	-	85613575
chr10	86692571	86699277	ENST00000542786	.	+	86685681
chr10	86685700	86687068	ENST00000542786	.	+	86685681
chr10	86687272	86691895	ENST00000542786	.	+	86685681
chr10	86692065	86692534	ENST00000542786	.	+	86685681
chr10	86687272	86691895	MSTRG.24011.39	.	+	86685681
chr10	86692065	86692534	MSTRG.24011.39	.	+	86685681
chr10	86692571	86699277	MSTRG.24011.62	.	+	86685681
chr10	86687272	86691895	MSTRG.24011.62	.	+	86685681
chr10	86692065	86692534	MSTRG.24011.62	.	+	86685681
chr10	86685700	86687068	MSTRG.24011.62	.	+	86685681
chr10	86687272	86691895	MSTRG.24011.78	.	+	86685681
chr10	86692065	86692534	MSTRG.24011.78	.	+	86685681
chr10	86685700	86687068	MSTRG.24011.78	.	+	86685681
chr10	86962675	86962964	ENST00000348795	.	+	86962638
chr10	86924641	86929299	ENST00000635816	.	+	86923716
chr10	86924641	86929296	ENST00000636056	.	+	86923716
chr10	86930138	86930300	MSTRG.24018.15	.	+	86923716
chr10	86930138	86930300	MSTRG.24018.16	.	+	86923716
chr10	86930138	86930300	MSTRG.24018.18	.	+	86923716
chr10	86924641	86930300	MSTRG.24018.20	.	+	86923716
chr10	86930138	86930300	MSTRG.24018.21	.	+	86923716
chr10	86925765	86926417	MSTRG.24018.21	.	+	86923716
chr10	86930138	86930300	MSTRG.24018.22	.	+	86923716
chr10	86930300	86931170	MSTRG.24018.26	.	+	86923716
chr10	86924641	86930300	MSTRG.24018.27	.	+	86923716
chr10	86962675	86962964	MSTRG.24018.3	.	+	86962638
chr10	86924641	86930300	MSTRG.24018.31	.	+	86923716
chr10	86924641	86930300	MSTRG.24018.38	.	+	86923716
chr10	86924641	86930300	MSTRG.24018.39	.	+	86923716
chr10	86930138	86930300	MSTRG.24018.40	.	+	86923716
chr10	86928118	86929296	MSTRG.24018.45	.	+	86923716
chr10	86962675	86962964	MSTRG.24018.54	.	+	86962638
chr10	86962675	86962964	MSTRG.24018.74	.	+	86962638
chr10	89010600	89011998	ENST00000479522	.	+	89010600
chr10	89012081	89013342	ENST00000479522	.	+	89010600
chr10	89013367	89014118	ENST00000479522	.	+	89010600
chr10	89013367	89014118	ENST00000484444	.	+	89010803
chr10	89010815	89011998	ENST00000484444	.	+	89010803
chr10	89012081	89013342	ENST00000484444	.	+	89010803
chr10	89013367	89014118	ENST00000484444	.	+	89010600
chr10	89010815	89011998	ENST00000484444	.	+	89010600
chr10	89012081	89013342	ENST00000484444	.	+	89010600
chr10	89010600	89010752	ENST00000484444	.	+	89010600
chr10	89013367	89014118	ENST00000488877	.	+	89010803
chr10	89010815	89011998	ENST00000488877	.	+	89010803
chr10	89012081	89013342	ENST00000488877	.	+	89010803
chr10	89013367	89014118	ENST00000488877	.	+	89010803
chr10	89010815	89011998	ENST00000488877	.	+	89010803
chr10	89012081	89013342	ENST00000488877	.	+	89010803
chr10	89013367	89014118	ENST00000488877	.	+	89010600
chr10	89010815	89011998	ENST00000488877	.	+	89010600
chr10	89012081	89013342	ENST00000488877	.	+	89010600
chr10	89010600	89010752	ENST00000488877	.	+	89010600
chr10	89010600	89011998	ENST00000492756	.	+	89010600
chr10	89012081	89013342	ENST00000492756	.	+	89010600
chr10	89013367	89014118	ENST00000492756	.	+	89010600
chr10	89010815	89013342	ENST00000494410	.	+	89010803
chr10	89013367	89014118	ENST00000494410	.	+	89010803
chr10	89010815	89013342	ENST00000494410	.	+	89010803
chr10	89013367	89014118	ENST00000494410	.	+	89010803
chr10	89010815	89013342	ENST00000494410	.	+	89010600
chr10	89013367	89014118	ENST00000494410	.	+	89010600
chr10	89010600	89010752	ENST00000494410	.	+	89010600
chr10	89012081	89013342	MSTRG.24032.160	.	+	89010803
chr10	89010815	89011998	MSTRG.24032.160	.	+	89010803
chr10	89013367	89014118	MSTRG.24032.160	.	+	89010803
chr10	89012081	89013342	MSTRG.24032.160	.	+	89010803
chr10	89010815	89011998	MSTRG.24032.160	.	+	89010803
chr10	89013367	89014118	MSTRG.24032.160	.	+	89010803
chr10	89012081	89013342	MSTRG.24032.160	.	+	89010600
chr10	89010815	89011998	MSTRG.24032.160	.	+	89010600
chr10	89013367	89014118	MSTRG.24032.160	.	+	89010600
chr10	89010600	89010752	MSTRG.24032.160	.	+	89010600
chr10	89010600	89011998	MSTRG.24032.170	.	+	89010600
chr10	89013367	89014118	MSTRG.24032.170	.	+	89010600
chr10	89012081	89013342	MSTRG.24032.170	.	+	89010600
chr10	89012335	89013342	MSTRG.24032.211	.	+	89010600
chr10	89013367	89014118	MSTRG.24032.211	.	+	89010600
chr10	89010815	89011998	MSTRG.24032.211	.	+	89010600
chr10	89010815	89013342	MSTRG.24032.214	.	+	89010803
chr10	89013367	89014118	MSTRG.24032.214	.	+	89010803
chr10	89010815	89013342	MSTRG.24032.214	.	+	89010600
chr10	89013367	89014118	MSTRG.24032.214	.	+	89010600
chr10	89010600	89010752	MSTRG.24032.214	.	+	89010600
chr10	90742528	90748833	ENST00000371719	.	-	90748837
chr10	90742528	90748833	MSTRG.24168.2	.	-	90748837
chr10	89307400	89308016	MSTRG.24238.19	.	+	89307372
chr10	89340416	89340529	MSTRG.24240.11	.	+	89340125
chr10	89340218	89340455	MSTRG.24240.18	.	+	89340125
chr10	89340343	89340416	MSTRG.24240.21	.	+	89340125
chr10	89340670	89340873	MSTRG.24240.22	.	+	89340125
chr10	89340321	89340416	MSTRG.24240.25	.	+	89340125
chr10	89340282	89340416	MSTRG.24240.35	.	+	89340125
chr10	89340757	89340822	MSTRG.24240.39	.	+	89340125
chr10	89340327	89340468	MSTRG.24240.42	.	+	89340125
chr10	89340331	89340416	MSTRG.24240.5	.	+	89340125
chr10	89419309	89419381	MSTRG.24243.40	.	+	89418645
chr10	91629514	91629760	MSTRG.24257.17	.	-	91629929
chr10	92475994	92478644	ENST00000478361	.	-	92559130
chr10	92480916	92483254	ENST00000478361	.	-	92559130
chr10	92510162	92514919	ENST00000478361	.	-	92559130
chr10	92478789	92479276	ENST00000478361	.	-	92559130
chr10	92554917	92558793	ENST00000478361	.	-	92559130
chr10	92490595	92504793	ENST00000478361	.	-	92559130
chr10	92558922	92559033	ENST00000478361	.	-	92559130
chr10	92504897	92506441	ENST00000478361	.	-	92559130
chr10	92531917	92534577	ENST00000478361	.	-	92559130
chr10	92554769	92554880	ENST00000478361	.	-	92559130
chr10	92534785	92537365	ENST00000478361	.	-	92559130
chr10	92507666	92508112	ENST00000478361	.	-	92559130
chr10	92537550	92554721	ENST00000478361	.	-	92559130
chr10	92508890	92510049	ENST00000478361	.	-	92559130
chr10	92474961	92475883	ENST00000478361	.	-	92559130
chr10	92479421	92480792	ENST00000478361	.	-	92559130
chr10	92487318	92490492	ENST00000478361	.	-	92559130
chr10	92483337	92487195	ENST00000478361	.	-	92559130
chr10	92508205	92508727	ENST00000478361	.	-	92559130
chr10	92506522	92507574	ENST00000478361	.	-	92559130
chr10	92515042	92531747	ENST00000478361	.	-	92559130
chr10	92510162	92514919	MSTRG.24303.16	.	-	92559130
chr10	92490595	92504793	MSTRG.24303.16	.	-	92559130
chr10	92504897	92506441	MSTRG.24303.16	.	-	92559130
chr10	92531917	92534577	MSTRG.24303.16	.	-	92559130
chr10	92534785	92537365	MSTRG.24303.16	.	-	92559130
chr10	92507666	92508112	MSTRG.24303.16	.	-	92559130
chr10	92508890	92510049	MSTRG.24303.16	.	-	92559130
chr10	92474961	92475883	MSTRG.24303.16	.	-	92559130
chr10	92479421	92483254	MSTRG.24303.16	.	-	92559130
chr10	92475994	92479276	MSTRG.24303.16	.	-	92559130
chr10	92487318	92490492	MSTRG.24303.16	.	-	92559130
chr10	92515042	92531747	MSTRG.24303.16	.	-	92559130
chr10	92483337	92487195	MSTRG.24303.16	.	-	92559130
chr10	92508205	92508727	MSTRG.24303.16	.	-	92559130
chr10	92554917	92559033	MSTRG.24303.16	.	-	92559130
chr10	92506522	92507574	MSTRG.24303.16	.	-	92559130
chr10	92537550	92554721	MSTRG.24303.16	.	-	92559130
chr10	92510162	92514919	MSTRG.24303.18	.	-	92559130
chr10	92490595	92504793	MSTRG.24303.18	.	-	92559130
chr10	92504897	92506441	MSTRG.24303.18	.	-	92559130
chr10	92531917	92534577	MSTRG.24303.18	.	-	92559130
chr10	92534785	92537365	MSTRG.24303.18	.	-	92559130
chr10	92507666	92508112	MSTRG.24303.18	.	-	92559130
chr10	92508890	92510049	MSTRG.24303.18	.	-	92559130
chr10	92537550	92558793	MSTRG.24303.18	.	-	92559130
chr10	92474961	92475883	MSTRG.24303.18	.	-	92559130
chr10	92479421	92483254	MSTRG.24303.18	.	-	92559130
chr10	92558893	92559033	MSTRG.24303.18	.	-	92559130
chr10	92475994	92479276	MSTRG.24303.18	.	-	92559130
chr10	92487318	92490492	MSTRG.24303.18	.	-	92559130
chr10	92483337	92487195	MSTRG.24303.18	.	-	92559130
chr10	92508205	92508727	MSTRG.24303.18	.	-	92559130
chr10	92506522	92507574	MSTRG.24303.18	.	-	92559130
chr10	92515042	92531747	MSTRG.24303.18	.	-	92559130
chr10	92510162	92514919	MSTRG.24303.2	.	-	92559130
chr10	92490595	92504793	MSTRG.24303.2	.	-	92559130
chr10	92504897	92506441	MSTRG.24303.2	.	-	92559130
chr10	92537550	92559033	MSTRG.24303.2	.	-	92559130
chr10	92531917	92534577	MSTRG.24303.2	.	-	92559130
chr10	92534785	92537365	MSTRG.24303.2	.	-	92559130
chr10	92507666	92508112	MSTRG.24303.2	.	-	92559130
chr10	92508890	92510049	MSTRG.24303.2	.	-	92559130
chr10	92474961	92475883	MSTRG.24303.2	.	-	92559130
chr10	92479421	92483254	MSTRG.24303.2	.	-	92559130
chr10	92475994	92479276	MSTRG.24303.2	.	-	92559130
chr10	92487318	92490492	MSTRG.24303.2	.	-	92559130
chr10	92483337	92487195	MSTRG.24303.2	.	-	92559130
chr10	92508205	92508727	MSTRG.24303.2	.	-	92559130
chr10	92506522	92507574	MSTRG.24303.2	.	-	92559130
chr10	92515042	92531747	MSTRG.24303.2	.	-	92559130
chr10	92475994	92478644	MSTRG.24303.22	.	-	92559130
chr10	92510162	92514919	MSTRG.24303.22	.	-	92559130
chr10	92478789	92479276	MSTRG.24303.22	.	-	92559130
chr10	92490595	92504793	MSTRG.24303.22	.	-	92559130
chr10	92504897	92506441	MSTRG.24303.22	.	-	92559130
chr10	92537550	92559033	MSTRG.24303.22	.	-	92559130
chr10	92531917	92534577	MSTRG.24303.22	.	-	92559130
chr10	92534785	92537365	MSTRG.24303.22	.	-	92559130
chr10	92507666	92508112	MSTRG.24303.22	.	-	92559130
chr10	92508890	92510049	MSTRG.24303.22	.	-	92559130
chr10	92474961	92475883	MSTRG.24303.22	.	-	92559130
chr10	92479421	92483254	MSTRG.24303.22	.	-	92559130
chr10	92487318	92490492	MSTRG.24303.22	.	-	92559130
chr10	92483337	92487195	MSTRG.24303.22	.	-	92559130
chr10	92508205	92508727	MSTRG.24303.22	.	-	92559130
chr10	92506522	92507574	MSTRG.24303.22	.	-	92559130
chr10	92515042	92531747	MSTRG.24303.22	.	-	92559130
chr10	92475994	92478644	MSTRG.24303.24	.	-	92559130
chr10	92510162	92514919	MSTRG.24303.24	.	-	92559130
chr10	92478789	92479276	MSTRG.24303.24	.	-	92559130
chr10	92490595	92504793	MSTRG.24303.24	.	-	92559130
chr10	92504897	92506441	MSTRG.24303.24	.	-	92559130
chr10	92531917	92534577	MSTRG.24303.24	.	-	92559130
chr10	92534785	92537365	MSTRG.24303.24	.	-	92559130
chr10	92507666	92508112	MSTRG.24303.24	.	-	92559130
chr10	92508890	92510049	MSTRG.24303.24	.	-	92559130
chr10	92474961	92475883	MSTRG.24303.24	.	-	92559130
chr10	92479421	92483254	MSTRG.24303.24	.	-	92559130
chr10	92487318	92490492	MSTRG.24303.24	.	-	92559130
chr10	92483337	92487195	MSTRG.24303.24	.	-	92559130
chr10	92508205	92508727	MSTRG.24303.24	.	-	92559130
chr10	92537550	92554880	MSTRG.24303.24	.	-	92559130
chr10	92554917	92559033	MSTRG.24303.24	.	-	92559130
chr10	92506522	92507574	MSTRG.24303.24	.	-	92559130
chr10	92515042	92531747	MSTRG.24303.24	.	-	92559130
chr10	92475994	92478644	MSTRG.24303.26	.	-	92559130
chr10	92510162	92514919	MSTRG.24303.26	.	-	92559130
chr10	92490595	92504793	MSTRG.24303.26	.	-	92559130
chr10	92478789	92483254	MSTRG.24303.26	.	-	92559130
chr10	92504897	92506441	MSTRG.24303.26	.	-	92559130
chr10	92537550	92559033	MSTRG.24303.26	.	-	92559130
chr10	92531917	92534577	MSTRG.24303.26	.	-	92559130
chr10	92534785	92537365	MSTRG.24303.26	.	-	92559130
chr10	92507666	92508112	MSTRG.24303.26	.	-	92559130
chr10	92508890	92510049	MSTRG.24303.26	.	-	92559130
chr10	92474961	92475883	MSTRG.24303.26	.	-	92559130
chr10	92487318	92490492	MSTRG.24303.26	.	-	92559130
chr10	92483337	92487195	MSTRG.24303.26	.	-	92559130
chr10	92508205	92508727	MSTRG.24303.26	.	-	92559130
chr10	92506522	92507574	MSTRG.24303.26	.	-	92559130
chr10	92515042	92531747	MSTRG.24303.26	.	-	92559130
chr10	92510162	92514919	MSTRG.24303.3	.	-	92559130
chr10	92490595	92504793	MSTRG.24303.3	.	-	92559130
chr10	92555469	92559033	MSTRG.24303.3	.	-	92559130
chr10	92504897	92506441	MSTRG.24303.3	.	-	92559130
chr10	92531917	92534577	MSTRG.24303.3	.	-	92559130
chr10	92534785	92537365	MSTRG.24303.3	.	-	92559130
chr10	92507666	92508112	MSTRG.24303.3	.	-	92559130
chr10	92508890	92510049	MSTRG.24303.3	.	-	92559130
chr10	92474961	92475883	MSTRG.24303.3	.	-	92559130
chr10	92479421	92483254	MSTRG.24303.3	.	-	92559130
chr10	92475994	92479276	MSTRG.24303.3	.	-	92559130
chr10	92487318	92490492	MSTRG.24303.3	.	-	92559130
chr10	92483337	92487195	MSTRG.24303.3	.	-	92559130
chr10	92508205	92508727	MSTRG.24303.3	.	-	92559130
chr10	92506522	92507574	MSTRG.24303.3	.	-	92559130
chr10	92537550	92555371	MSTRG.24303.3	.	-	92559130
chr10	92515042	92531747	MSTRG.24303.3	.	-	92559130
chr10	92480916	92483254	MSTRG.24303.30	.	-	92559130
chr10	92510162	92514919	MSTRG.24303.30	.	-	92559130
chr10	92490595	92504793	MSTRG.24303.30	.	-	92559130
chr10	92504897	92506441	MSTRG.24303.30	.	-	92559130
chr10	92531917	92534577	MSTRG.24303.30	.	-	92559130
chr10	92534785	92537365	MSTRG.24303.30	.	-	92559130
chr10	92507666	92508112	MSTRG.24303.30	.	-	92559130
chr10	92508890	92510049	MSTRG.24303.30	.	-	92559130
chr10	92474961	92475883	MSTRG.24303.30	.	-	92559130
chr10	92479421	92480792	MSTRG.24303.30	.	-	92559130
chr10	92475994	92479276	MSTRG.24303.30	.	-	92559130
chr10	92487318	92490492	MSTRG.24303.30	.	-	92559130
chr10	92483337	92487195	MSTRG.24303.30	.	-	92559130
chr10	92508205	92508727	MSTRG.24303.30	.	-	92559130
chr10	92537550	92554880	MSTRG.24303.30	.	-	92559130
chr10	92554917	92559033	MSTRG.24303.30	.	-	92559130
chr10	92506522	92507574	MSTRG.24303.30	.	-	92559130
chr10	92515042	92531747	MSTRG.24303.30	.	-	92559130
chr10	92510162	92514919	MSTRG.24303.32	.	-	92559130
chr10	92490595	92504793	MSTRG.24303.32	.	-	92559130
chr10	92504897	92506441	MSTRG.24303.32	.	-	92559130
chr10	92531917	92534577	MSTRG.24303.32	.	-	92559130
chr10	92550140	92550218	MSTRG.24303.32	.	-	92559130
chr10	92537550	92550042	MSTRG.24303.32	.	-	92559130
chr10	92534785	92537365	MSTRG.24303.32	.	-	92559130
chr10	92507666	92508112	MSTRG.24303.32	.	-	92559130
chr10	92508890	92510049	MSTRG.24303.32	.	-	92559130
chr10	92474961	92475883	MSTRG.24303.32	.	-	92559130
chr10	92479421	92483254	MSTRG.24303.32	.	-	92559130
chr10	92475994	92479276	MSTRG.24303.32	.	-	92559130
chr10	92487318	92490492	MSTRG.24303.32	.	-	92559130
chr10	92483337	92487195	MSTRG.24303.32	.	-	92559130
chr10	92550241	92559033	MSTRG.24303.32	.	-	92559130
chr10	92508205	92508727	MSTRG.24303.32	.	-	92559130
chr10	92506522	92507574	MSTRG.24303.32	.	-	92559130
chr10	92515042	92531747	MSTRG.24303.32	.	-	92559130
chr10	92510162	92514919	MSTRG.24303.4	.	-	92559130
chr10	92490595	92504793	MSTRG.24303.4	.	-	92559130
chr10	92504897	92506441	MSTRG.24303.4	.	-	92559130
chr10	92531917	92534577	MSTRG.24303.4	.	-	92559130
chr10	92534785	92537365	MSTRG.24303.4	.	-	92559130
chr10	92507666	92508112	MSTRG.24303.4	.	-	92559130
chr10	92508890	92510049	MSTRG.24303.4	.	-	92559130
chr10	92474961	92475883	MSTRG.24303.4	.	-	92559130
chr10	92479421	92483254	MSTRG.24303.4	.	-	92559130
chr10	92475994	92479276	MSTRG.24303.4	.	-	92559130
chr10	92487318	92490492	MSTRG.24303.4	.	-	92559130
chr10	92483337	92487195	MSTRG.24303.4	.	-	92559130
chr10	92508205	92508727	MSTRG.24303.4	.	-	92559130
chr10	92537550	92554880	MSTRG.24303.4	.	-	92559130
chr10	92554917	92559033	MSTRG.24303.4	.	-	92559130
chr10	92506522	92507574	MSTRG.24303.4	.	-	92559130
chr10	92515042	92531747	MSTRG.24303.4	.	-	92559130
chr10	92510162	92514919	MSTRG.24303.7	.	-	92559130
chr10	92490595	92504793	MSTRG.24303.7	.	-	92559130
chr10	92555469	92559033	MSTRG.24303.7	.	-	92559130
chr10	92504897	92506441	MSTRG.24303.7	.	-	92559130
chr10	92531917	92534577	MSTRG.24303.7	.	-	92559130
chr10	92554917	92555371	MSTRG.24303.7	.	-	92559130
chr10	92534785	92537365	MSTRG.24303.7	.	-	92559130
chr10	92507666	92508112	MSTRG.24303.7	.	-	92559130
chr10	92508890	92510049	MSTRG.24303.7	.	-	92559130
chr10	92474961	92475883	MSTRG.24303.7	.	-	92559130
chr10	92479421	92483254	MSTRG.24303.7	.	-	92559130
chr10	92475994	92479276	MSTRG.24303.7	.	-	92559130
chr10	92487318	92490492	MSTRG.24303.7	.	-	92559130
chr10	92483337	92487195	MSTRG.24303.7	.	-	92559130
chr10	92508205	92508727	MSTRG.24303.7	.	-	92559130
chr10	92537550	92554880	MSTRG.24303.7	.	-	92559130
chr10	92506522	92507574	MSTRG.24303.7	.	-	92559130
chr10	92515042	92531747	MSTRG.24303.7	.	-	92559130
chr10	92475994	92478644	MSTRG.24303.8	.	-	92559130
chr10	92480916	92483254	MSTRG.24303.8	.	-	92559130
chr10	92510162	92514919	MSTRG.24303.8	.	-	92559130
chr10	92478789	92479276	MSTRG.24303.8	.	-	92559130
chr10	92554917	92558793	MSTRG.24303.8	.	-	92559130
chr10	92558922	92559033	MSTRG.24303.8	.	-	92559130
chr10	92490595	92504793	MSTRG.24303.8	.	-	92559130
chr10	92504897	92506441	MSTRG.24303.8	.	-	92559130
chr10	92531917	92534577	MSTRG.24303.8	.	-	92559130
chr10	92554769	92554880	MSTRG.24303.8	.	-	92559130
chr10	92534785	92537365	MSTRG.24303.8	.	-	92559130
chr10	92507666	92508112	MSTRG.24303.8	.	-	92559130
chr10	92508890	92510049	MSTRG.24303.8	.	-	92559130
chr10	92474961	92475883	MSTRG.24303.8	.	-	92559130
chr10	92479421	92480792	MSTRG.24303.8	.	-	92559130
chr10	92487318	92490492	MSTRG.24303.8	.	-	92559130
chr10	92515042	92531747	MSTRG.24303.8	.	-	92559130
chr10	92483337	92487195	MSTRG.24303.8	.	-	92559130
chr10	92508205	92508727	MSTRG.24303.8	.	-	92559130
chr10	92506522	92507574	MSTRG.24303.8	.	-	92559130
chr10	92537550	92554721	MSTRG.24303.8	.	-	92559130
chr10	92653807	92655050	MSTRG.24331.16	.	+	92653793
chr10	92695173	92695217	MSTRG.24365.2	.	+	92694765
chr10	92695173	92695217	MSTRG.24365.2	.	+	92694765
chr1	30733260	30733284	MSTRG.2437.12	.	-	30733830
chr1	30732598	30732745	MSTRG.2437.22	.	-	30733830
chr1	30732598	30732745	MSTRG.2437.4	.	-	30733830
chr1	30733633	30733661	MSTRG.2437.43	.	-	30733830
chr1	30732745	30732794	MSTRG.2437.55	.	-	30733830
chr1	30732598	30732695	MSTRG.2437.67	.	-	30733830
chr1	30732598	30732794	MSTRG.2437.74	.	-	30733830
chr1	30732594	30732745	MSTRG.2437.75	.	-	30733830
chr1	30732557	30732794	MSTRG.2437.79	.	-	30733830
chr10	92999387	93014193	ENST00000495132	.	+	92999335
chr10	93057036	93058222	ENST00000495132	.	+	92999335
chr10	93014267	93056923	ENST00000495132	.	+	92999335
chr10	93014267	93056923	MSTRG.24413.46	.	+	92999335
chr10	92999387	93014193	MSTRG.24413.46	.	+	92999335
chr10	93057036	93058222	MSTRG.24413.46	.	+	92999335
chr10	93014267	93056923	MSTRG.24413.52	.	+	92999335
chr10	92999387	93014193	MSTRG.24413.52	.	+	92999335
chr10	93057036	93058222	MSTRG.24413.52	.	+	92999335
chr10	93064762	93065955	ENST00000624358	.	+	93063196
chr10	93066285	93068319	ENST00000624358	.	+	93063196
chr10	93064315	93064582	ENST00000624358	.	+	93063196
chr10	93669745	93669791	MSTRG.24437.67	.	-	93669828
chr1	228098719	228098757	MSTRG.24454.1	.	+	228098010
chr1	228098719	228098757	MSTRG.24454.1	.	+	228098010
chr1	228098719	228098757	MSTRG.24454.1	.	+	228098010
chr1	228098719	228098840	MSTRG.24454.13	.	+	228098010
chr1	228098719	228098840	MSTRG.24454.13	.	+	228098010
chr1	228098719	228098840	MSTRG.24454.13	.	+	228098010
chr1	228098149	228098719	MSTRG.24454.14	.	+	228098010
chr1	228098149	228098719	MSTRG.24454.14	.	+	228098010
chr1	228098149	228098719	MSTRG.24454.14	.	+	228098010
chr1	228098719	228098863	MSTRG.24454.18	.	+	228098010
chr1	228098719	228098863	MSTRG.24454.18	.	+	228098010
chr1	228098719	228098863	MSTRG.24454.18	.	+	228098010
chr1	228098301	228098941	MSTRG.24454.2	.	+	228098010
chr1	228098301	228098941	MSTRG.24454.2	.	+	228098010
chr1	228098301	228098941	MSTRG.24454.2	.	+	228098010
chr1	228098685	228098791	MSTRG.24454.20	.	+	228098010
chr1	228098685	228098791	MSTRG.24454.20	.	+	228098010
chr1	228098685	228098791	MSTRG.24454.20	.	+	228098010
chr1	228098605	228098685	MSTRG.24454.23	.	+	228098010
chr1	228098605	228098685	MSTRG.24454.23	.	+	228098010
chr1	228098605	228098685	MSTRG.24454.23	.	+	228098010
chr1	228098739	228098863	MSTRG.24454.24	.	+	228098010
chr1	228098739	228098863	MSTRG.24454.24	.	+	228098010
chr1	228098739	228098863	MSTRG.24454.24	.	+	228098010
chr1	228098719	228098884	MSTRG.24454.27	.	+	228098010
chr1	228098719	228098884	MSTRG.24454.27	.	+	228098010
chr1	228098719	228098884	MSTRG.24454.27	.	+	228098010
chr1	228098149	228098209	MSTRG.24454.3	.	+	228098010
chr1	228098149	228098209	MSTRG.24454.3	.	+	228098010
chr1	228098149	228098209	MSTRG.24454.3	.	+	228098010
chr1	228098149	228098209	MSTRG.24454.32	.	+	228098010
chr1	228098149	228098209	MSTRG.24454.32	.	+	228098010
chr1	228098149	228098209	MSTRG.24454.32	.	+	228098010
chr1	228098149	228098209	MSTRG.24454.34	.	+	228098010
chr1	228098149	228098209	MSTRG.24454.34	.	+	228098010
chr1	228098149	228098209	MSTRG.24454.34	.	+	228098010
chr1	228098170	228098685	MSTRG.24454.4	.	+	228098010
chr1	228098170	228098685	MSTRG.24454.4	.	+	228098010
chr1	228098170	228098685	MSTRG.24454.4	.	+	228098010
chr1	228098149	228098719	MSTRG.24454.44	.	+	228098010
chr1	228098149	228098719	MSTRG.24454.44	.	+	228098010
chr1	228098149	228098719	MSTRG.24454.44	.	+	228098010
chr1	228098739	228098884	MSTRG.24454.8	.	+	228098010
chr1	228098739	228098884	MSTRG.24454.8	.	+	228098010
chr1	228098739	228098884	MSTRG.24454.8	.	+	228098010
chr1	228098739	228098840	MSTRG.24454.9	.	+	228098010
chr1	228098616	228098678	MSTRG.24454.9	.	+	228098010
chr1	228098739	228098840	MSTRG.24454.9	.	+	228098010
chr1	228098616	228098678	MSTRG.24454.9	.	+	228098010
chr1	228098739	228098840	MSTRG.24454.9	.	+	228098010
chr1	228098616	228098678	MSTRG.24454.9	.	+	228098010
chr1	228177534	228180085	MSTRG.24461.167	.	+	228175510
chr1	228176522	228176634	MSTRG.24461.171	.	+	228175510
chr1	228148774	228148802	MSTRG.24461.22	.	+	228148694
chr1	228148774	228148802	MSTRG.24461.22	.	+	228148694
chr10	93790233	93792742	ENST00000627420	.	+	93758360
chr10	93758831	93790098	ENST00000627420	.	+	93758360
chr10	93758368	93758759	ENST00000627420	.	+	93758360
chr10	93793350	93796967	ENST00000627420	.	+	93758360
chr10	93792912	93793185	ENST00000627420	.	+	93758360
chr10	93758368	93758759	ENST00000627699	.	+	93758360
chr10	93777450	93777545	ENST00000630487	.	+	93758360
chr10	93758831	93777378	ENST00000630487	.	+	93758360
chr10	93790170	93792742	ENST00000630487	.	+	93758360
chr10	93777617	93790098	ENST00000630487	.	+	93758360
chr10	93758368	93758759	ENST00000630487	.	+	93758360
chr10	93792912	93793185	ENST00000630487	.	+	93758360
chr10	93777450	93777545	ENST00000636232	.	+	93758360
chr10	93758831	93777378	ENST00000636232	.	+	93758360
chr10	93790170	93792742	ENST00000636232	.	+	93758360
chr10	93777617	93790098	ENST00000636232	.	+	93758360
chr10	93793350	93796967	ENST00000636232	.	+	93758360
chr10	93792912	93793185	ENST00000636232	.	+	93758360
chr10	93758364	93758759	ENST00000636232	.	+	93758360
chr10	93790170	93791687	ENST00000636754	.	+	93758360
chr10	93777617	93790098	ENST00000636754	.	+	93758360
chr10	93758368	93758759	ENST00000636754	.	+	93758360
chr10	93793350	93796967	ENST00000636754	.	+	93758360
chr10	93792912	93793185	ENST00000636754	.	+	93758360
chr10	93777450	93777545	ENST00000636754	.	+	93758360
chr10	93791739	93792742	ENST00000636754	.	+	93758360
chr10	93758831	93777378	ENST00000636754	.	+	93758360
chr10	93777450	93777545	MSTRG.24478.1	.	+	93758360
chr10	93758831	93777378	MSTRG.24478.1	.	+	93758360
chr10	93790170	93792742	MSTRG.24478.1	.	+	93758360
chr10	93777617	93790098	MSTRG.24478.1	.	+	93758360
chr10	93758368	93758759	MSTRG.24478.1	.	+	93758360
chr10	93793350	93796967	MSTRG.24478.1	.	+	93758360
chr10	93792912	93793185	MSTRG.24478.1	.	+	93758360
chr10	93777450	93777545	MSTRG.24478.4	.	+	93758360
chr10	93793350	93793893	MSTRG.24478.4	.	+	93758360
chr10	93794161	93796967	MSTRG.24478.4	.	+	93758360
chr10	93758831	93777378	MSTRG.24478.4	.	+	93758360
chr10	93777617	93790098	MSTRG.24478.4	.	+	93758360
chr10	93758368	93758759	MSTRG.24478.4	.	+	93758360
chr10	93792912	93793185	MSTRG.24478.4	.	+	93758360
chr10	93758831	93777378	MSTRG.24478.6	.	+	93758360
chr10	93758368	93758759	MSTRG.24478.6	.	+	93758360
chr10	93777617	93778783	MSTRG.24478.6	.	+	93758360
chr10	93777450	93777545	MSTRG.24478.6	.	+	93758360
chr10	93906385	93907098	ENST00000483386	.	+	93906262
chr10	93906385	93912666	ENST00000494992	.	+	93906262
chr10	93912799	93954008	ENST00000494992	.	+	93906262
chr10	93906385	93908027	ENST00000603665	.	+	93906262
chr10	93906385	93908027	ENST00000603665	.	+	93906262
chr10	93906385	93912666	ENST00000605679	.	+	93906262
chr10	93912799	93954008	ENST00000605679	.	+	93906262
chr10	93906385	93907098	MSTRG.24503.1	.	+	93906262
chr10	93906385	93907098	MSTRG.24503.1	.	+	93906262
chr10	93906385	93912666	MSTRG.24503.11	.	+	93906262
chr10	93912799	93924806	MSTRG.24503.11	.	+	93906262
chr10	93906385	93908027	MSTRG.24503.13	.	+	93906262
chr10	93906385	93907098	MSTRG.24503.14	.	+	93906262
chr10	93907279	93908027	MSTRG.24503.14	.	+	93906262
chr10	93906385	93912666	MSTRG.24503.7	.	+	93906262
chr10	93912799	93923045	MSTRG.24503.7	.	+	93906262
chr10	94325104	94327967	ENST00000371380	.	+	94325077
chr10	94325104	94327967	MSTRG.24506.11	.	+	94325077
chr10	94325104	94327967	MSTRG.24506.13	.	+	94325077
chr10	94325104	94327967	MSTRG.24506.4	.	+	94325077
chr10	94325104	94327967	MSTRG.24506.7	.	+	94325077
chr10	94325104	94327967	MSTRG.24506.8	.	+	94325077
chr10	94334080	94334164	MSTRG.24514.13	.	-	94334179
chr10	95058511	95064799	ENST00000479946	.	-	95067648
chr10	95040960	95042889	ENST00000479946	.	-	95067648
chr10	95043077	95045809	ENST00000479946	.	-	95067648
chr10	95045951	95058334	ENST00000479946	.	-	95067648
chr10	95039038	95040921	ENST00000479946	.	-	95067648
chr10	95064960	95067207	ENST00000479946	.	-	95067648
chr10	95037309	95038896	ENST00000490994	.	-	95067648
chr10	95058511	95064799	ENST00000490994	.	-	95067648
chr10	95043077	95045809	ENST00000490994	.	-	95067648
chr10	95039038	95042889	ENST00000490994	.	-	95067648
chr10	95067357	95067528	ENST00000490994	.	-	95067648
chr10	95045951	95058334	ENST00000490994	.	-	95067648
chr10	95064960	95067207	ENST00000490994	.	-	95067648
chr10	95037309	95038896	ENST00000525991	.	-	95067266
chr10	95058511	95064799	ENST00000525991	.	-	95067266
chr10	95043077	95045809	ENST00000525991	.	-	95067266
chr10	95039038	95042889	ENST00000525991	.	-	95067266
chr10	95045951	95058334	ENST00000525991	.	-	95067266
chr10	95064960	95067207	ENST00000525991	.	-	95067266
chr10	95039038	95040921	ENST00000527420	.	-	95040930
chr10	95037309	95038896	ENST00000527420	.	-	95040930
chr10	95037309	95038896	ENST00000533320	.	-	95067648
chr10	95058511	95064799	ENST00000533320	.	-	95067648
chr10	95043077	95045809	ENST00000533320	.	-	95067648
chr10	95039038	95042889	ENST00000533320	.	-	95067648
chr10	95045951	95058334	ENST00000533320	.	-	95067648
chr10	95064960	95067207	ENST00000533320	.	-	95067648
chr10	95037309	95038896	ENST00000535898	.	-	95067266
chr10	95058511	95064799	ENST00000535898	.	-	95067266
chr10	95043077	95045809	ENST00000535898	.	-	95067266
chr10	95039038	95042889	ENST00000535898	.	-	95067266
chr10	95045951	95058334	ENST00000535898	.	-	95067266
chr10	95064960	95067207	ENST00000535898	.	-	95067266
chr10	95037309	95038896	ENST00000623108	.	-	95067648
chr10	95058511	95064799	ENST00000623108	.	-	95067648
chr10	95043077	95045809	ENST00000623108	.	-	95067648
chr10	95039038	95042889	ENST00000623108	.	-	95067648
chr10	95067357	95067528	ENST00000623108	.	-	95067648
chr10	95045951	95058334	ENST00000623108	.	-	95067648
chr10	95064960	95067207	ENST00000623108	.	-	95067648
chr10	95037309	95038896	MSTRG.24562.17	.	-	95067648
chr10	95040960	95042889	MSTRG.24562.17	.	-	95067648
chr10	95043077	95045809	MSTRG.24562.17	.	-	95067648
chr10	95058471	95064799	MSTRG.24562.17	.	-	95067648
chr10	95067357	95067528	MSTRG.24562.17	.	-	95067648
chr10	95045951	95058334	MSTRG.24562.17	.	-	95067648
chr10	95039038	95040921	MSTRG.24562.17	.	-	95067648
chr10	95064960	95067207	MSTRG.24562.17	.	-	95067648
chr10	95037309	95038896	MSTRG.24562.20	.	-	95067648
chr10	95058511	95064799	MSTRG.24562.20	.	-	95067648
chr10	95040960	95042889	MSTRG.24562.20	.	-	95067648
chr10	95043077	95045809	MSTRG.24562.20	.	-	95067648
chr10	95067357	95067528	MSTRG.24562.20	.	-	95067648
chr10	95045951	95058334	MSTRG.24562.20	.	-	95067648
chr10	95039038	95040921	MSTRG.24562.20	.	-	95067648
chr10	95064960	95067207	MSTRG.24562.20	.	-	95067648
chr10	95037309	95038896	MSTRG.24562.21	.	-	95067648
chr10	95064960	95067207	MSTRG.24562.21	.	-	95067648
chr10	95040960	95042889	MSTRG.24562.21	.	-	95067648
chr10	95058471	95064799	MSTRG.24562.21	.	-	95067648
chr10	95067357	95067528	MSTRG.24562.21	.	-	95067648
chr10	95045951	95058334	MSTRG.24562.21	.	-	95067648
chr10	95039038	95040921	MSTRG.24562.21	.	-	95067648
chr10	95043071	95045809	MSTRG.24562.21	.	-	95067648
chr10	95037309	95038896	MSTRG.24562.24	.	-	95067648
chr10	95043077	95045809	MSTRG.24562.24	.	-	95067648
chr10	95039038	95042889	MSTRG.24562.24	.	-	95067648
chr10	95058471	95064799	MSTRG.24562.24	.	-	95067648
chr10	95067357	95067528	MSTRG.24562.24	.	-	95067648
chr10	95045951	95058334	MSTRG.24562.24	.	-	95067648
chr10	95064960	95067207	MSTRG.24562.24	.	-	95067648
chr10	95037309	95038896	MSTRG.24562.26	.	-	95067648
chr10	95058511	95064799	MSTRG.24562.26	.	-	95067648
chr10	95040960	95042889	MSTRG.24562.26	.	-	95067648
chr10	95043077	95045809	MSTRG.24562.26	.	-	95067648
chr10	95045951	95058334	MSTRG.24562.26	.	-	95067648
chr10	95039038	95040921	MSTRG.24562.26	.	-	95067648
chr10	95064960	95067207	MSTRG.24562.26	.	-	95067648
chr10	95037309	95038896	MSTRG.24562.29	.	-	95067648
chr10	95043077	95058334	MSTRG.24562.29	.	-	95067648
chr10	95039038	95042889	MSTRG.24562.29	.	-	95067648
chr10	95058471	95064799	MSTRG.24562.29	.	-	95067648
chr10	95067357	95067528	MSTRG.24562.29	.	-	95067648
chr10	95064960	95067207	MSTRG.24562.29	.	-	95067648
chr10	95037309	95038896	MSTRG.24562.33	.	-	95067648
chr10	95039038	95042889	MSTRG.24562.33	.	-	95067648
chr10	95058471	95064799	MSTRG.24562.33	.	-	95067648
chr10	95043077	95044613	MSTRG.24562.33	.	-	95067648
chr10	95067357	95067528	MSTRG.24562.33	.	-	95067648
chr10	95045951	95058334	MSTRG.24562.33	.	-	95067648
chr10	95064960	95067207	MSTRG.24562.33	.	-	95067648
chr10	95037309	95038896	MSTRG.24562.4	.	-	95067648
chr10	95043077	95045809	MSTRG.24562.4	.	-	95067648
chr10	95039038	95042889	MSTRG.24562.4	.	-	95067648
chr10	95058471	95064799	MSTRG.24562.4	.	-	95067648
chr10	95067357	95067528	MSTRG.24562.4	.	-	95067648
chr10	95045872	95058334	MSTRG.24562.4	.	-	95067648
chr10	95064960	95067207	MSTRG.24562.4	.	-	95067648
chr10	95044741	95045750	MSTRG.24562.44	.	-	95067648
chr10	95037309	95038896	MSTRG.24562.44	.	-	95067648
chr10	95039038	95042889	MSTRG.24562.44	.	-	95067648
chr10	95058471	95064799	MSTRG.24562.44	.	-	95067648
chr10	95043077	95044613	MSTRG.24562.44	.	-	95067648
chr10	95067357	95067528	MSTRG.24562.44	.	-	95067648
chr10	95045872	95058334	MSTRG.24562.44	.	-	95067648
chr10	95064960	95067207	MSTRG.24562.44	.	-	95067648
chr10	95037309	95038896	MSTRG.24562.47	.	-	95067648
chr10	95039038	95042889	MSTRG.24562.47	.	-	95067648
chr10	95058471	95064799	MSTRG.24562.47	.	-	95067648
chr10	95043077	95044613	MSTRG.24562.47	.	-	95067648
chr10	95067357	95067528	MSTRG.24562.47	.	-	95067648
chr10	95045872	95058334	MSTRG.24562.47	.	-	95067648
chr10	95064960	95067207	MSTRG.24562.47	.	-	95067648
chr10	95037309	95038896	MSTRG.24562.50	.	-	95067648
chr10	95058511	95064799	MSTRG.24562.50	.	-	95067648
chr10	95043077	95045809	MSTRG.24562.50	.	-	95067648
chr10	95039038	95042889	MSTRG.24562.50	.	-	95067648
chr10	95067357	95067528	MSTRG.24562.50	.	-	95067648
chr10	95045872	95058334	MSTRG.24562.50	.	-	95067648
chr10	95064960	95067207	MSTRG.24562.50	.	-	95067648
chr10	95037309	95038896	MSTRG.24562.52	.	-	95067648
chr10	95039038	95042889	MSTRG.24562.52	.	-	95067648
chr10	95058471	95064799	MSTRG.24562.52	.	-	95067648
chr10	95043077	95044613	MSTRG.24562.52	.	-	95067648
chr10	95067357	95067528	MSTRG.24562.52	.	-	95067648
chr10	95044741	95045809	MSTRG.24562.52	.	-	95067648
chr10	95045951	95058334	MSTRG.24562.52	.	-	95067648
chr10	95064960	95067207	MSTRG.24562.52	.	-	95067648
chr10	95037309	95038896	MSTRG.24562.53	.	-	95067648
chr10	95058511	95064799	MSTRG.24562.53	.	-	95067648
chr10	95039038	95042889	MSTRG.24562.53	.	-	95067648
chr10	95043077	95044613	MSTRG.24562.53	.	-	95067648
chr10	95067357	95067528	MSTRG.24562.53	.	-	95067648
chr10	95044741	95045809	MSTRG.24562.53	.	-	95067648
chr10	95045951	95058334	MSTRG.24562.53	.	-	95067648
chr10	95064960	95067207	MSTRG.24562.53	.	-	95067648
chr10	95037309	95038896	MSTRG.24562.59	.	-	95067648
chr10	95058511	95064799	MSTRG.24562.59	.	-	95067648
chr10	95040960	95042889	MSTRG.24562.59	.	-	95067648
chr10	95043077	95045809	MSTRG.24562.59	.	-	95067648
chr10	95067357	95067528	MSTRG.24562.59	.	-	95067648
chr10	95045872	95058334	MSTRG.24562.59	.	-	95067648
chr10	95039038	95040921	MSTRG.24562.59	.	-	95067648
chr10	95064960	95067207	MSTRG.24562.59	.	-	95067648
chr10	95212940	95219890	ENST00000327739	.	+	95207237
chr10	95207415	95210649	ENST00000327739	.	+	95207237
chr10	95210793	95211877	ENST00000327739	.	+	95207237
chr10	95212034	95212857	ENST00000327739	.	+	95207237
chr10	95219971	95225289	ENST00000327739	.	+	95207237
chr10	95212940	95214851	ENST00000404473	.	+	95201503
chr10	95202195	95207207	ENST00000404473	.	+	95201503
chr10	95201521	95201984	ENST00000404473	.	+	95201503
chr10	95214975	95219890	ENST00000404473	.	+	95201503
chr10	95219971	95225289	ENST00000404473	.	+	95201503
chr10	95207415	95210649	ENST00000404473	.	+	95201503
chr10	95212034	95212857	ENST00000404473	.	+	95201503
chr10	95210793	95211877	ENST00000404473	.	+	95201503
chr10	95212940	95214851	MSTRG.24565.5	.	+	95201503
chr10	95202195	95207207	MSTRG.24565.5	.	+	95201503
chr10	95201521	95201984	MSTRG.24565.5	.	+	95201503
chr10	95214975	95219890	MSTRG.24565.5	.	+	95201503
chr10	95219971	95225289	MSTRG.24565.5	.	+	95201503
chr10	95207415	95210649	MSTRG.24565.5	.	+	95201503
chr10	95212034	95212857	MSTRG.24565.5	.	+	95201503
chr10	95210793	95211877	MSTRG.24565.5	.	+	95201503
chr10	95212940	95219890	MSTRG.24565.6	.	+	95207237
chr10	95207415	95210649	MSTRG.24565.6	.	+	95207237
chr10	95210793	95211877	MSTRG.24565.6	.	+	95207237
chr10	95212034	95212857	MSTRG.24565.6	.	+	95207237
chr10	95219971	95225289	MSTRG.24565.6	.	+	95207237
chr10	96522092	96522154	MSTRG.24603.1	.	-	96522265
chr10	96521816	96521884	MSTRG.24603.1	.	-	96522265
chr10	96522092	96522154	MSTRG.24603.35	.	-	96522265
chr10	95845596	95847445	ENST00000635076	.	+	95844484
chr10	95860582	95864723	ENST00000635076	.	+	95844484
chr10	95847706	95860468	ENST00000635076	.	+	95844484
chr10	95844635	95845356	ENST00000635076	.	+	95844484
chr10	95864861	95866176	ENST00000635076	.	+	95844484
chr1	29326420	29326550	MSTRG.2463.6	.	+	29325658
chr10	96955957	96958411	MSTRG.24639.24	.	+	96955919
chr10	96955957	96958411	MSTRG.24639.24	.	+	96955919
chr10	96955957	96958411	MSTRG.24639.24	.	+	96955919
chr10	97153221	97157817	ENST00000479633	.	-	97163446
chr10	97157889	97163379	ENST00000479633	.	-	97163446
chr10	97715985	97717193	ENST00000285605	.	+	97714395
chr10	97714890	97714937	MSTRG.24680.11	.	+	97714395
chr10	97715985	97717193	MSTRG.24680.11	.	+	97714395
chr10	97717587	97717647	MSTRG.24680.11	.	+	97714395
chr10	97715985	97716207	MSTRG.24680.12	.	+	97714395
chr10	97716327	97717193	MSTRG.24680.12	.	+	97714395
chr10	97715985	97717193	MSTRG.24680.13	.	+	97714395
chr10	97715985	97716211	MSTRG.24680.14	.	+	97714395
chr10	97716346	97717193	MSTRG.24680.14	.	+	97714395
chr10	97715985	97717193	MSTRG.24680.15	.	+	97714395
chr10	97715070	97715716	MSTRG.24680.15	.	+	97714395
chr10	97716311	97717193	MSTRG.24680.16	.	+	97714395
chr10	97715985	97716211	MSTRG.24680.16	.	+	97714395
chr10	97715405	97715859	MSTRG.24680.16	.	+	97714395
chr10	97714798	97714890	MSTRG.24680.17	.	+	97714395
chr10	97715985	97717193	MSTRG.24680.17	.	+	97714395
chr10	97714656	97714999	MSTRG.24680.18	.	+	97714395
chr10	97715985	97717193	MSTRG.24680.18	.	+	97714395
chr10	97715985	97717193	MSTRG.24680.2	.	+	97714395
chr10	97714890	97714937	MSTRG.24680.20	.	+	97714395
chr10	97715985	97717193	MSTRG.24680.20	.	+	97714395
chr10	97715405	97715859	MSTRG.24680.20	.	+	97714395
chr10	97715070	97717193	MSTRG.24680.23	.	+	97714395
chr10	97715985	97717193	MSTRG.24680.24	.	+	97714395
chr10	97715405	97715859	MSTRG.24680.24	.	+	97714395
chr10	97715405	97715716	MSTRG.24680.25	.	+	97714395
chr10	97715985	97717193	MSTRG.24680.25	.	+	97714395
chr10	97715409	97715859	MSTRG.24680.27	.	+	97714395
chr10	97715985	97717193	MSTRG.24680.27	.	+	97714395
chr10	97716327	97717193	MSTRG.24680.28	.	+	97714395
chr10	97715405	97715859	MSTRG.24680.28	.	+	97714395
chr10	97714954	97715136	MSTRG.24680.29	.	+	97714395
chr10	97715985	97717193	MSTRG.24680.29	.	+	97714395
chr10	97715985	97717193	MSTRG.24680.30	.	+	97714395
chr10	97714656	97714890	MSTRG.24680.30	.	+	97714395
chr10	97714656	97714768	MSTRG.24680.31	.	+	97714395
chr10	97715985	97717193	MSTRG.24680.31	.	+	97714395
chr10	97715985	97717193	MSTRG.24680.33	.	+	97714395
chr10	97715985	97716211	MSTRG.24680.34	.	+	97714395
chr10	97716327	97717193	MSTRG.24680.34	.	+	97714395
chr10	97715915	97717193	MSTRG.24680.35	.	+	97714395
chr10	97715985	97717193	MSTRG.24680.36	.	+	97714395
chr10	97714779	97714910	MSTRG.24680.36	.	+	97714395
chr10	97714798	97715217	MSTRG.24680.37	.	+	97714395
chr10	97715985	97716207	MSTRG.24680.37	.	+	97714395
chr10	97714603	97714779	MSTRG.24680.38	.	+	97714395
chr10	97715985	97717193	MSTRG.24680.38	.	+	97714395
chr10	97715985	97717193	MSTRG.24680.4	.	+	97714395
chr10	97715070	97715320	MSTRG.24680.4	.	+	97714395
chr10	97715405	97715859	MSTRG.24680.4	.	+	97714395
chr10	97714798	97715217	MSTRG.24680.40	.	+	97714395
chr10	97715405	97715716	MSTRG.24680.40	.	+	97714395
chr10	97715985	97717193	MSTRG.24680.40	.	+	97714395
chr10	97715985	97717193	MSTRG.24680.42	.	+	97714395
chr10	97715047	97715716	MSTRG.24680.42	.	+	97714395
chr10	97715985	97717193	MSTRG.24680.43	.	+	97714395
chr10	97715297	97715728	MSTRG.24680.43	.	+	97714395
chr10	97716311	97717193	MSTRG.24680.44	.	+	97714395
chr10	97715409	97715716	MSTRG.24680.44	.	+	97714395
chr10	97715405	97715728	MSTRG.24680.45	.	+	97714395
chr10	97714798	97714920	MSTRG.24680.46	.	+	97714395
chr10	97715985	97717193	MSTRG.24680.46	.	+	97714395
chr10	97715047	97715859	MSTRG.24680.47	.	+	97714395
chr10	97715985	97717193	MSTRG.24680.47	.	+	97714395
chr10	97715405	97717193	MSTRG.24680.48	.	+	97714395
chr10	97715047	97717193	MSTRG.24680.49	.	+	97714395
chr10	97715409	97715859	MSTRG.24680.5	.	+	97714395
chr10	97715985	97716207	MSTRG.24680.5	.	+	97714395
chr10	97715985	97716207	MSTRG.24680.50	.	+	97714395
chr10	97716311	97717193	MSTRG.24680.50	.	+	97714395
chr10	97715405	97715859	MSTRG.24680.50	.	+	97714395
chr10	97715985	97716207	MSTRG.24680.52	.	+	97714395
chr10	97716327	97717193	MSTRG.24680.52	.	+	97714395
chr10	97715405	97715859	MSTRG.24680.52	.	+	97714395
chr10	97715980	97717193	MSTRG.24680.53	.	+	97714395
chr10	97715985	97716207	MSTRG.24680.54	.	+	97714395
chr10	97715070	97715320	MSTRG.24680.54	.	+	97714395
chr10	97716311	97717193	MSTRG.24680.54	.	+	97714395
chr10	97715405	97715866	MSTRG.24680.55	.	+	97714395
chr10	97715985	97717193	MSTRG.24680.55	.	+	97714395
chr10	97715985	97717193	MSTRG.24680.56	.	+	97714395
chr10	97715047	97715268	MSTRG.24680.56	.	+	97714395
chr10	97715985	97716211	MSTRG.24680.57	.	+	97714395
chr10	97716485	97717193	MSTRG.24680.57	.	+	97714395
chr10	97715405	97715859	MSTRG.24680.57	.	+	97714395
chr10	97715356	97715859	MSTRG.24680.58	.	+	97714395
chr10	97715146	97715381	MSTRG.24680.6	.	+	97714395
chr10	97715985	97717193	MSTRG.24680.6	.	+	97714395
chr10	97759807	97759849	MSTRG.24680.72	.	+	97759297
chr10	97759731	97759849	MSTRG.24680.84	.	+	97759297
chr10	97759807	97759849	MSTRG.24680.93	.	+	97759297
chr10	97767189	97767235	MSTRG.24681.2	.	-	97767516
chr10	97767006	97767369	MSTRG.24681.3	.	-	97767516
chr10	97767369	97767448	MSTRG.24681.4	.	-	97767516
chr10	97766983	97767475	MSTRG.24681.5	.	-	97767516
chr10	97866375	97871065	MSTRG.24682.21	.	+	97865697
chr10	99397420	99397447	MSTRG.24748.5	.	-	99397549
chr10	99754634	99755624	ENST00000471520	.	+	99754537
chr10	99754576	99755624	MSTRG.24789.44	.	+	99754537
chr10	97432742	97432844	MSTRG.24800.3	.	+	97432521
chr10	97457106	97457141	MSTRG.24802.118	.	+	97456888
chr10	97457106	97457141	MSTRG.24802.118	.	+	97456888
chr10	97457141	97457195	MSTRG.24802.40	.	+	97456888
chr10	97457141	97457195	MSTRG.24802.40	.	+	97456888
chr10	97461896	97462016	ENST00000415383	.	-	97481034
chr10	97468406	97468965	ENST00000415383	.	-	97481034
chr10	97470861	97476682	ENST00000415383	.	-	97481034
chr10	97476963	97477346	ENST00000415383	.	-	97481034
chr10	97462119	97462582	ENST00000415383	.	-	97481034
chr10	97477404	97477854	ENST00000415383	.	-	97481034
chr10	97466901	97467504	ENST00000415383	.	-	97481034
chr10	97459282	97459361	ENST00000415383	.	-	97481034
chr10	97464013	97465804	ENST00000415383	.	-	97481034
chr10	97460751	97460906	ENST00000415383	.	-	97481034
chr10	97478389	97480941	ENST00000415383	.	-	97481034
chr10	97459741	97460045	ENST00000415383	.	-	97481034
chr10	97466585	97466775	ENST00000415383	.	-	97481034
chr10	97476744	97476834	ENST00000415383	.	-	97481034
chr10	97459526	97459658	ENST00000415383	.	-	97481034
chr10	97477929	97478303	ENST00000415383	.	-	97481034
chr10	97465954	97466058	ENST00000415383	.	-	97481034
chr10	97461007	97461495	ENST00000415383	.	-	97481034
chr10	97466156	97466503	ENST00000415383	.	-	97481034
chr10	97469723	97470128	ENST00000415383	.	-	97481034
chr10	97461622	97461827	ENST00000415383	.	-	97481034
chr10	97462682	97463857	ENST00000415383	.	-	97481034
chr10	97470203	97470774	ENST00000415383	.	-	97481034
chr10	97460232	97460694	ENST00000415383	.	-	97481034
chr10	97467583	97468251	ENST00000415383	.	-	97481034
chr10	97469104	97469645	ENST00000415383	.	-	97481034
chr10	97458719	97458799	ENST00000415383	.	-	97481034
chr10	97458900	97459222	ENST00000415383	.	-	97481034
chr10	97477929	97478303	ENST00000441194	.	-	97481034
chr10	97476963	97477346	ENST00000441194	.	-	97481034
chr10	97470861	97476682	ENST00000441194	.	-	97481034
chr10	97469723	97470128	ENST00000441194	.	-	97481034
chr10	97477416	97477854	ENST00000441194	.	-	97481034
chr10	97470203	97470774	ENST00000441194	.	-	97481034
chr10	97478389	97480941	ENST00000441194	.	-	97481034
chr10	97476744	97476834	ENST00000441194	.	-	97481034
chr10	97461896	97462016	MSTRG.24803.10	.	-	97481034
chr10	97468406	97468965	MSTRG.24803.10	.	-	97481034
chr10	97470861	97476682	MSTRG.24803.10	.	-	97481034
chr10	97476963	97477346	MSTRG.24803.10	.	-	97481034
chr10	97462119	97462582	MSTRG.24803.10	.	-	97481034
chr10	97466901	97467504	MSTRG.24803.10	.	-	97481034
chr10	97459282	97459361	MSTRG.24803.10	.	-	97481034
chr10	97477416	97477854	MSTRG.24803.10	.	-	97481034
chr10	97464013	97465804	MSTRG.24803.10	.	-	97481034
chr10	97460751	97460906	MSTRG.24803.10	.	-	97481034
chr10	97459741	97460045	MSTRG.24803.10	.	-	97481034
chr10	97466585	97466775	MSTRG.24803.10	.	-	97481034
chr10	97476744	97476834	MSTRG.24803.10	.	-	97481034
chr10	97459526	97459658	MSTRG.24803.10	.	-	97481034
chr10	97477929	97478303	MSTRG.24803.10	.	-	97481034
chr10	97465954	97466058	MSTRG.24803.10	.	-	97481034
chr10	97461007	97461495	MSTRG.24803.10	.	-	97481034
chr10	97466156	97466503	MSTRG.24803.10	.	-	97481034
chr10	97469723	97470128	MSTRG.24803.10	.	-	97481034
chr10	97461622	97461827	MSTRG.24803.10	.	-	97481034
chr10	97462682	97463857	MSTRG.24803.10	.	-	97481034
chr10	97470203	97470774	MSTRG.24803.10	.	-	97481034
chr10	97460232	97460694	MSTRG.24803.10	.	-	97481034
chr10	97467583	97468251	MSTRG.24803.10	.	-	97481034
chr10	97469104	97469645	MSTRG.24803.10	.	-	97481034
chr10	97480357	97480941	MSTRG.24803.10	.	-	97481034
chr10	97458719	97458799	MSTRG.24803.10	.	-	97481034
chr10	97478389	97480240	MSTRG.24803.10	.	-	97481034
chr10	97458900	97459222	MSTRG.24803.10	.	-	97481034
chr10	97461896	97462016	MSTRG.24803.107	.	-	97481034
chr10	97468406	97468965	MSTRG.24803.107	.	-	97481034
chr10	97470861	97476682	MSTRG.24803.107	.	-	97481034
chr10	97462119	97462582	MSTRG.24803.107	.	-	97481034
chr10	97466901	97467504	MSTRG.24803.107	.	-	97481034
chr10	97459282	97459361	MSTRG.24803.107	.	-	97481034
chr10	97477416	97477854	MSTRG.24803.107	.	-	97481034
chr10	97464013	97465804	MSTRG.24803.107	.	-	97481034
chr10	97460751	97460906	MSTRG.24803.107	.	-	97481034
chr10	97459741	97460045	MSTRG.24803.107	.	-	97481034
chr10	97466585	97466775	MSTRG.24803.107	.	-	97481034
chr10	97459526	97459658	MSTRG.24803.107	.	-	97481034
chr10	97477929	97478303	MSTRG.24803.107	.	-	97481034
chr10	97465954	97466058	MSTRG.24803.107	.	-	97481034
chr10	97461007	97461495	MSTRG.24803.107	.	-	97481034
chr10	97469723	97470128	MSTRG.24803.107	.	-	97481034
chr10	97461622	97461827	MSTRG.24803.107	.	-	97481034
chr10	97462682	97463857	MSTRG.24803.107	.	-	97481034
chr10	97470203	97470774	MSTRG.24803.107	.	-	97481034
chr10	97466159	97466503	MSTRG.24803.107	.	-	97481034
chr10	97460232	97460694	MSTRG.24803.107	.	-	97481034
chr10	97467583	97468251	MSTRG.24803.107	.	-	97481034
chr10	97469104	97469645	MSTRG.24803.107	.	-	97481034
chr10	97480357	97480941	MSTRG.24803.107	.	-	97481034
chr10	97458719	97458799	MSTRG.24803.107	.	-	97481034
chr10	97478389	97480240	MSTRG.24803.107	.	-	97481034
chr10	97458900	97459222	MSTRG.24803.107	.	-	97481034
chr10	97461896	97462016	MSTRG.24803.108	.	-	97481034
chr10	97468406	97468965	MSTRG.24803.108	.	-	97481034
chr10	97470861	97476682	MSTRG.24803.108	.	-	97481034
chr10	97476963	97477346	MSTRG.24803.108	.	-	97481034
chr10	97462119	97462582	MSTRG.24803.108	.	-	97481034
chr10	97461002	97461495	MSTRG.24803.108	.	-	97481034
chr10	97459282	97459361	MSTRG.24803.108	.	-	97481034
chr10	97466901	97467504	MSTRG.24803.108	.	-	97481034
chr10	97477416	97477854	MSTRG.24803.108	.	-	97481034
chr10	97464013	97465804	MSTRG.24803.108	.	-	97481034
chr10	97460751	97460906	MSTRG.24803.108	.	-	97481034
chr10	97459741	97460045	MSTRG.24803.108	.	-	97481034
chr10	97466585	97466775	MSTRG.24803.108	.	-	97481034
chr10	97476744	97476834	MSTRG.24803.108	.	-	97481034
chr10	97459526	97459658	MSTRG.24803.108	.	-	97481034
chr10	97477929	97478303	MSTRG.24803.108	.	-	97481034
chr10	97465954	97466058	MSTRG.24803.108	.	-	97481034
chr10	97466156	97466503	MSTRG.24803.108	.	-	97481034
chr10	97469723	97470128	MSTRG.24803.108	.	-	97481034
chr10	97461622	97461827	MSTRG.24803.108	.	-	97481034
chr10	97462682	97463857	MSTRG.24803.108	.	-	97481034
chr10	97470203	97470774	MSTRG.24803.108	.	-	97481034
chr10	97460232	97460694	MSTRG.24803.108	.	-	97481034
chr10	97467583	97468251	MSTRG.24803.108	.	-	97481034
chr10	97469104	97469645	MSTRG.24803.108	.	-	97481034
chr10	97480357	97480941	MSTRG.24803.108	.	-	97481034
chr10	97458719	97458799	MSTRG.24803.108	.	-	97481034
chr10	97478389	97480240	MSTRG.24803.108	.	-	97481034
chr10	97458900	97459222	MSTRG.24803.108	.	-	97481034
chr10	97461896	97462016	MSTRG.24803.116	.	-	97481034
chr10	97468406	97468965	MSTRG.24803.116	.	-	97481034
chr10	97470861	97476682	MSTRG.24803.116	.	-	97481034
chr10	97476963	97477346	MSTRG.24803.116	.	-	97481034
chr10	97462119	97462582	MSTRG.24803.116	.	-	97481034
chr10	97466901	97467504	MSTRG.24803.116	.	-	97481034
chr10	97459282	97459361	MSTRG.24803.116	.	-	97481034
chr10	97477416	97477854	MSTRG.24803.116	.	-	97481034
chr10	97464013	97465804	MSTRG.24803.116	.	-	97481034
chr10	97460751	97460906	MSTRG.24803.116	.	-	97481034
chr10	97478389	97480941	MSTRG.24803.116	.	-	97481034
chr10	97466585	97466775	MSTRG.24803.116	.	-	97481034
chr10	97476744	97476834	MSTRG.24803.116	.	-	97481034
chr10	97459526	97459658	MSTRG.24803.116	.	-	97481034
chr10	97477929	97478303	MSTRG.24803.116	.	-	97481034
chr10	97465954	97466058	MSTRG.24803.116	.	-	97481034
chr10	97461007	97461495	MSTRG.24803.116	.	-	97481034
chr10	97469723	97470128	MSTRG.24803.116	.	-	97481034
chr10	97461622	97461827	MSTRG.24803.116	.	-	97481034
chr10	97462682	97463857	MSTRG.24803.116	.	-	97481034
chr10	97470203	97470774	MSTRG.24803.116	.	-	97481034
chr10	97466159	97466503	MSTRG.24803.116	.	-	97481034
chr10	97460232	97460694	MSTRG.24803.116	.	-	97481034
chr10	97467583	97468251	MSTRG.24803.116	.	-	97481034
chr10	97469104	97469645	MSTRG.24803.116	.	-	97481034
chr10	97458719	97458799	MSTRG.24803.116	.	-	97481034
chr10	97459759	97460045	MSTRG.24803.116	.	-	97481034
chr10	97458900	97459222	MSTRG.24803.116	.	-	97481034
chr10	97461896	97462016	MSTRG.24803.119	.	-	97481034
chr10	97468406	97468965	MSTRG.24803.119	.	-	97481034
chr10	97470861	97476682	MSTRG.24803.119	.	-	97481034
chr10	97462119	97462582	MSTRG.24803.119	.	-	97481034
chr10	97461002	97461495	MSTRG.24803.119	.	-	97481034
chr10	97459282	97459361	MSTRG.24803.119	.	-	97481034
chr10	97466901	97467504	MSTRG.24803.119	.	-	97481034
chr10	97477416	97477854	MSTRG.24803.119	.	-	97481034
chr10	97464013	97465804	MSTRG.24803.119	.	-	97481034
chr10	97460751	97460906	MSTRG.24803.119	.	-	97481034
chr10	97478389	97480941	MSTRG.24803.119	.	-	97481034
chr10	97459741	97460045	MSTRG.24803.119	.	-	97481034
chr10	97466585	97466775	MSTRG.24803.119	.	-	97481034
chr10	97459526	97459658	MSTRG.24803.119	.	-	97481034
chr10	97477929	97478303	MSTRG.24803.119	.	-	97481034
chr10	97465954	97466058	MSTRG.24803.119	.	-	97481034
chr10	97466156	97466503	MSTRG.24803.119	.	-	97481034
chr10	97469723	97470128	MSTRG.24803.119	.	-	97481034
chr10	97461622	97461827	MSTRG.24803.119	.	-	97481034
chr10	97462682	97463857	MSTRG.24803.119	.	-	97481034
chr10	97470203	97470774	MSTRG.24803.119	.	-	97481034
chr10	97460232	97460694	MSTRG.24803.119	.	-	97481034
chr10	97467583	97468251	MSTRG.24803.119	.	-	97481034
chr10	97469104	97469645	MSTRG.24803.119	.	-	97481034
chr10	97458719	97458799	MSTRG.24803.119	.	-	97481034
chr10	97458900	97459222	MSTRG.24803.119	.	-	97481034
chr10	97461896	97462016	MSTRG.24803.125	.	-	97481034
chr10	97468406	97468965	MSTRG.24803.125	.	-	97481034
chr10	97470861	97476682	MSTRG.24803.125	.	-	97481034
chr10	97476963	97477346	MSTRG.24803.125	.	-	97481034
chr10	97462119	97462582	MSTRG.24803.125	.	-	97481034
chr10	97478389	97480981	MSTRG.24803.125	.	-	97481034
chr10	97466901	97467504	MSTRG.24803.125	.	-	97481034
chr10	97459282	97459361	MSTRG.24803.125	.	-	97481034
chr10	97477416	97477854	MSTRG.24803.125	.	-	97481034
chr10	97464013	97465804	MSTRG.24803.125	.	-	97481034
chr10	97460751	97460906	MSTRG.24803.125	.	-	97481034
chr10	97459741	97460045	MSTRG.24803.125	.	-	97481034
chr10	97466585	97466775	MSTRG.24803.125	.	-	97481034
chr10	97476744	97476834	MSTRG.24803.125	.	-	97481034
chr10	97459526	97459658	MSTRG.24803.125	.	-	97481034
chr10	97477929	97478303	MSTRG.24803.125	.	-	97481034
chr10	97465954	97466058	MSTRG.24803.125	.	-	97481034
chr10	97461007	97461495	MSTRG.24803.125	.	-	97481034
chr10	97469723	97470128	MSTRG.24803.125	.	-	97481034
chr10	97461622	97461827	MSTRG.24803.125	.	-	97481034
chr10	97462682	97463857	MSTRG.24803.125	.	-	97481034
chr10	97470203	97470774	MSTRG.24803.125	.	-	97481034
chr10	97466159	97466503	MSTRG.24803.125	.	-	97481034
chr10	97460232	97460694	MSTRG.24803.125	.	-	97481034
chr10	97467583	97468251	MSTRG.24803.125	.	-	97481034
chr10	97469104	97469645	MSTRG.24803.125	.	-	97481034
chr10	97458719	97458799	MSTRG.24803.125	.	-	97481034
chr10	97458900	97459222	MSTRG.24803.125	.	-	97481034
chr10	97461896	97462016	MSTRG.24803.133	.	-	97481034
chr10	97468406	97468965	MSTRG.24803.133	.	-	97481034
chr10	97470861	97476682	MSTRG.24803.133	.	-	97481034
chr10	97462119	97462582	MSTRG.24803.133	.	-	97481034
chr10	97461002	97461495	MSTRG.24803.133	.	-	97481034
chr10	97459282	97459361	MSTRG.24803.133	.	-	97481034
chr10	97466901	97467504	MSTRG.24803.133	.	-	97481034
chr10	97477416	97477854	MSTRG.24803.133	.	-	97481034
chr10	97464013	97465804	MSTRG.24803.133	.	-	97481034
chr10	97460751	97460906	MSTRG.24803.133	.	-	97481034
chr10	97478389	97480941	MSTRG.24803.133	.	-	97481034
chr10	97459741	97460045	MSTRG.24803.133	.	-	97481034
chr10	97466585	97466775	MSTRG.24803.133	.	-	97481034
chr10	97476744	97476834	MSTRG.24803.133	.	-	97481034
chr10	97459526	97459658	MSTRG.24803.133	.	-	97481034
chr10	97477929	97478303	MSTRG.24803.133	.	-	97481034
chr10	97465954	97466058	MSTRG.24803.133	.	-	97481034
chr10	97466156	97466503	MSTRG.24803.133	.	-	97481034
chr10	97469723	97470128	MSTRG.24803.133	.	-	97481034
chr10	97461622	97461827	MSTRG.24803.133	.	-	97481034
chr10	97462682	97463857	MSTRG.24803.133	.	-	97481034
chr10	97470203	97470774	MSTRG.24803.133	.	-	97481034
chr10	97476919	97477346	MSTRG.24803.133	.	-	97481034
chr10	97460232	97460694	MSTRG.24803.133	.	-	97481034
chr10	97467583	97468251	MSTRG.24803.133	.	-	97481034
chr10	97469104	97469645	MSTRG.24803.133	.	-	97481034
chr10	97458719	97458799	MSTRG.24803.133	.	-	97481034
chr10	97458900	97459222	MSTRG.24803.133	.	-	97481034
chr10	97461896	97462016	MSTRG.24803.143	.	-	97481034
chr10	97468406	97468965	MSTRG.24803.143	.	-	97481034
chr10	97470861	97476682	MSTRG.24803.143	.	-	97481034
chr10	97476963	97477346	MSTRG.24803.143	.	-	97481034
chr10	97462119	97462582	MSTRG.24803.143	.	-	97481034
chr10	97466901	97467504	MSTRG.24803.143	.	-	97481034
chr10	97459282	97459361	MSTRG.24803.143	.	-	97481034
chr10	97477416	97477854	MSTRG.24803.143	.	-	97481034
chr10	97464013	97465804	MSTRG.24803.143	.	-	97481034
chr10	97460751	97460906	MSTRG.24803.143	.	-	97481034
chr10	97478389	97480941	MSTRG.24803.143	.	-	97481034
chr10	97459741	97460045	MSTRG.24803.143	.	-	97481034
chr10	97466585	97466775	MSTRG.24803.143	.	-	97481034
chr10	97476744	97476834	MSTRG.24803.143	.	-	97481034
chr10	97459526	97459658	MSTRG.24803.143	.	-	97481034
chr10	97477929	97478303	MSTRG.24803.143	.	-	97481034
chr10	97462677	97463857	MSTRG.24803.143	.	-	97481034
chr10	97465954	97466058	MSTRG.24803.143	.	-	97481034
chr10	97461007	97461495	MSTRG.24803.143	.	-	97481034
chr10	97466156	97466503	MSTRG.24803.143	.	-	97481034
chr10	97469723	97470128	MSTRG.24803.143	.	-	97481034
chr10	97461622	97461827	MSTRG.24803.143	.	-	97481034
chr10	97470203	97470774	MSTRG.24803.143	.	-	97481034
chr10	97460232	97460694	MSTRG.24803.143	.	-	97481034
chr10	97467583	97468251	MSTRG.24803.143	.	-	97481034
chr10	97469104	97469645	MSTRG.24803.143	.	-	97481034
chr10	97458718	97458805	MSTRG.24803.143	.	-	97481034
chr10	97458900	97459222	MSTRG.24803.143	.	-	97481034
chr10	97461896	97462016	MSTRG.24803.144	.	-	97481034
chr10	97468406	97468965	MSTRG.24803.144	.	-	97481034
chr10	97470861	97476682	MSTRG.24803.144	.	-	97481034
chr10	97476963	97477346	MSTRG.24803.144	.	-	97481034
chr10	97462119	97462582	MSTRG.24803.144	.	-	97481034
chr10	97466901	97467504	MSTRG.24803.144	.	-	97481034
chr10	97459282	97459361	MSTRG.24803.144	.	-	97481034
chr10	97477416	97477854	MSTRG.24803.144	.	-	97481034
chr10	97464013	97465804	MSTRG.24803.144	.	-	97481034
chr10	97460751	97460906	MSTRG.24803.144	.	-	97481034
chr10	97459741	97460045	MSTRG.24803.144	.	-	97481034
chr10	97466585	97466775	MSTRG.24803.144	.	-	97481034
chr10	97476744	97476834	MSTRG.24803.144	.	-	97481034
chr10	97459526	97459658	MSTRG.24803.144	.	-	97481034
chr10	97477929	97478303	MSTRG.24803.144	.	-	97481034
chr10	97465954	97466058	MSTRG.24803.144	.	-	97481034
chr10	97461007	97461495	MSTRG.24803.144	.	-	97481034
chr10	97466156	97466503	MSTRG.24803.144	.	-	97481034
chr10	97469723	97470128	MSTRG.24803.144	.	-	97481034
chr10	97461622	97461827	MSTRG.24803.144	.	-	97481034
chr10	97462682	97463857	MSTRG.24803.144	.	-	97481034
chr10	97470203	97470774	MSTRG.24803.144	.	-	97481034
chr10	97460232	97460694	MSTRG.24803.144	.	-	97481034
chr10	97467583	97468251	MSTRG.24803.144	.	-	97481034
chr10	97469104	97469645	MSTRG.24803.144	.	-	97481034
chr10	97480357	97480941	MSTRG.24803.144	.	-	97481034
chr10	97458718	97458805	MSTRG.24803.144	.	-	97481034
chr10	97478389	97480240	MSTRG.24803.144	.	-	97481034
chr10	97458900	97459222	MSTRG.24803.144	.	-	97481034
chr10	97461896	97462016	MSTRG.24803.162	.	-	97481034
chr10	97468406	97468965	MSTRG.24803.162	.	-	97481034
chr10	97470861	97476682	MSTRG.24803.162	.	-	97481034
chr10	97476963	97477346	MSTRG.24803.162	.	-	97481034
chr10	97462119	97462582	MSTRG.24803.162	.	-	97481034
chr10	97461002	97461495	MSTRG.24803.162	.	-	97481034
chr10	97459282	97459361	MSTRG.24803.162	.	-	97481034
chr10	97466901	97467504	MSTRG.24803.162	.	-	97481034
chr10	97477416	97477854	MSTRG.24803.162	.	-	97481034
chr10	97464013	97465804	MSTRG.24803.162	.	-	97481034
chr10	97460751	97460906	MSTRG.24803.162	.	-	97481034
chr10	97478389	97480941	MSTRG.24803.162	.	-	97481034
chr10	97459741	97460045	MSTRG.24803.162	.	-	97481034
chr10	97466585	97466775	MSTRG.24803.162	.	-	97481034
chr10	97459526	97459658	MSTRG.24803.162	.	-	97481034
chr10	97477929	97478303	MSTRG.24803.162	.	-	97481034
chr10	97465954	97466058	MSTRG.24803.162	.	-	97481034
chr10	97466156	97466503	MSTRG.24803.162	.	-	97481034
chr10	97469723	97470128	MSTRG.24803.162	.	-	97481034
chr10	97461622	97461827	MSTRG.24803.162	.	-	97481034
chr10	97462682	97463857	MSTRG.24803.162	.	-	97481034
chr10	97470203	97470774	MSTRG.24803.162	.	-	97481034
chr10	97460232	97460694	MSTRG.24803.162	.	-	97481034
chr10	97467583	97468251	MSTRG.24803.162	.	-	97481034
chr10	97469126	97469645	MSTRG.24803.162	.	-	97481034
chr10	97458719	97458799	MSTRG.24803.162	.	-	97481034
chr10	97458900	97459222	MSTRG.24803.162	.	-	97481034
chr10	97461896	97462016	MSTRG.24803.176	.	-	97481034
chr10	97468406	97468965	MSTRG.24803.176	.	-	97481034
chr10	97470861	97476682	MSTRG.24803.176	.	-	97481034
chr10	97476963	97477346	MSTRG.24803.176	.	-	97481034
chr10	97462119	97462582	MSTRG.24803.176	.	-	97481034
chr10	97466901	97467504	MSTRG.24803.176	.	-	97481034
chr10	97459282	97459361	MSTRG.24803.176	.	-	97481034
chr10	97477416	97477854	MSTRG.24803.176	.	-	97481034
chr10	97464013	97465804	MSTRG.24803.176	.	-	97481034
chr10	97460751	97460906	MSTRG.24803.176	.	-	97481034
chr10	97459741	97460045	MSTRG.24803.176	.	-	97481034
chr10	97466585	97466775	MSTRG.24803.176	.	-	97481034
chr10	97459526	97459658	MSTRG.24803.176	.	-	97481034
chr10	97477929	97478303	MSTRG.24803.176	.	-	97481034
chr10	97462677	97463857	MSTRG.24803.176	.	-	97481034
chr10	97465954	97466058	MSTRG.24803.176	.	-	97481034
chr10	97461007	97461495	MSTRG.24803.176	.	-	97481034
chr10	97466156	97466503	MSTRG.24803.176	.	-	97481034
chr10	97469723	97470128	MSTRG.24803.176	.	-	97481034
chr10	97461622	97461827	MSTRG.24803.176	.	-	97481034
chr10	97470203	97470774	MSTRG.24803.176	.	-	97481034
chr10	97460232	97460694	MSTRG.24803.176	.	-	97481034
chr10	97467583	97468251	MSTRG.24803.176	.	-	97481034
chr10	97469104	97469645	MSTRG.24803.176	.	-	97481034
chr10	97480357	97480941	MSTRG.24803.176	.	-	97481034
chr10	97458719	97458799	MSTRG.24803.176	.	-	97481034
chr10	97478389	97480240	MSTRG.24803.176	.	-	97481034
chr10	97458900	97459222	MSTRG.24803.176	.	-	97481034
chr10	97461896	97462016	MSTRG.24803.20	.	-	97481034
chr10	97468406	97468965	MSTRG.24803.20	.	-	97481034
chr10	97470861	97476682	MSTRG.24803.20	.	-	97481034
chr10	97476963	97477346	MSTRG.24803.20	.	-	97481034
chr10	97462119	97462582	MSTRG.24803.20	.	-	97481034
chr10	97466901	97467504	MSTRG.24803.20	.	-	97481034
chr10	97459282	97459361	MSTRG.24803.20	.	-	97481034
chr10	97477416	97477854	MSTRG.24803.20	.	-	97481034
chr10	97464013	97465804	MSTRG.24803.20	.	-	97481034
chr10	97460751	97460906	MSTRG.24803.20	.	-	97481034
chr10	97478389	97480941	MSTRG.24803.20	.	-	97481034
chr10	97459741	97460045	MSTRG.24803.20	.	-	97481034
chr10	97466585	97466775	MSTRG.24803.20	.	-	97481034
chr10	97476744	97476834	MSTRG.24803.20	.	-	97481034
chr10	97459526	97459658	MSTRG.24803.20	.	-	97481034
chr10	97477929	97478303	MSTRG.24803.20	.	-	97481034
chr10	97465954	97466058	MSTRG.24803.20	.	-	97481034
chr10	97461007	97461495	MSTRG.24803.20	.	-	97481034
chr10	97469723	97470128	MSTRG.24803.20	.	-	97481034
chr10	97461622	97461827	MSTRG.24803.20	.	-	97481034
chr10	97462682	97463857	MSTRG.24803.20	.	-	97481034
chr10	97470203	97470774	MSTRG.24803.20	.	-	97481034
chr10	97466159	97466503	MSTRG.24803.20	.	-	97481034
chr10	97460232	97460694	MSTRG.24803.20	.	-	97481034
chr10	97467583	97468251	MSTRG.24803.20	.	-	97481034
chr10	97469126	97469645	MSTRG.24803.20	.	-	97481034
chr10	97458719	97458799	MSTRG.24803.20	.	-	97481034
chr10	97458900	97459222	MSTRG.24803.20	.	-	97481034
chr10	97461896	97462016	MSTRG.24803.205	.	-	97481034
chr10	97468406	97468965	MSTRG.24803.205	.	-	97481034
chr10	97470861	97476682	MSTRG.24803.205	.	-	97481034
chr10	97476963	97477346	MSTRG.24803.205	.	-	97481034
chr10	97462119	97462582	MSTRG.24803.205	.	-	97481034
chr10	97466901	97467504	MSTRG.24803.205	.	-	97481034
chr10	97459282	97459361	MSTRG.24803.205	.	-	97481034
chr10	97477416	97477854	MSTRG.24803.205	.	-	97481034
chr10	97464013	97465804	MSTRG.24803.205	.	-	97481034
chr10	97460751	97460906	MSTRG.24803.205	.	-	97481034
chr10	97478389	97480941	MSTRG.24803.205	.	-	97481034
chr10	97459741	97460045	MSTRG.24803.205	.	-	97481034
chr10	97466585	97466775	MSTRG.24803.205	.	-	97481034
chr10	97476744	97476834	MSTRG.24803.205	.	-	97481034
chr10	97459526	97459658	MSTRG.24803.205	.	-	97481034
chr10	97477929	97478303	MSTRG.24803.205	.	-	97481034
chr10	97465954	97466058	MSTRG.24803.205	.	-	97481034
chr10	97466156	97466503	MSTRG.24803.205	.	-	97481034
chr10	97469723	97470128	MSTRG.24803.205	.	-	97481034
chr10	97461622	97461827	MSTRG.24803.205	.	-	97481034
chr10	97462682	97463857	MSTRG.24803.205	.	-	97481034
chr10	97470203	97470774	MSTRG.24803.205	.	-	97481034
chr10	97460232	97460694	MSTRG.24803.205	.	-	97481034
chr10	97467583	97468251	MSTRG.24803.205	.	-	97481034
chr10	97469104	97469645	MSTRG.24803.205	.	-	97481034
chr10	97458719	97458799	MSTRG.24803.205	.	-	97481034
chr10	97461005	97461494	MSTRG.24803.205	.	-	97481034
chr10	97458900	97459222	MSTRG.24803.205	.	-	97481034
chr10	97461896	97462016	MSTRG.24803.206	.	-	97481034
chr10	97468406	97468965	MSTRG.24803.206	.	-	97481034
chr10	97470861	97476682	MSTRG.24803.206	.	-	97481034
chr10	97476963	97477346	MSTRG.24803.206	.	-	97481034
chr10	97462119	97462582	MSTRG.24803.206	.	-	97481034
chr10	97466901	97467504	MSTRG.24803.206	.	-	97481034
chr10	97459282	97459361	MSTRG.24803.206	.	-	97481034
chr10	97477416	97477854	MSTRG.24803.206	.	-	97481034
chr10	97464013	97465804	MSTRG.24803.206	.	-	97481034
chr10	97460751	97460906	MSTRG.24803.206	.	-	97481034
chr10	97478389	97480941	MSTRG.24803.206	.	-	97481034
chr10	97459741	97460045	MSTRG.24803.206	.	-	97481034
chr10	97466585	97466775	MSTRG.24803.206	.	-	97481034
chr10	97459526	97459658	MSTRG.24803.206	.	-	97481034
chr10	97477929	97478303	MSTRG.24803.206	.	-	97481034
chr10	97465954	97466058	MSTRG.24803.206	.	-	97481034
chr10	97461007	97461495	MSTRG.24803.206	.	-	97481034
chr10	97469723	97470128	MSTRG.24803.206	.	-	97481034
chr10	97461622	97461827	MSTRG.24803.206	.	-	97481034
chr10	97462682	97463857	MSTRG.24803.206	.	-	97481034
chr10	97470203	97470774	MSTRG.24803.206	.	-	97481034
chr10	97466159	97466503	MSTRG.24803.206	.	-	97481034
chr10	97460232	97460694	MSTRG.24803.206	.	-	97481034
chr10	97467583	97468251	MSTRG.24803.206	.	-	97481034
chr10	97469104	97469645	MSTRG.24803.206	.	-	97481034
chr10	97458719	97458799	MSTRG.24803.206	.	-	97481034
chr10	97458900	97459222	MSTRG.24803.206	.	-	97481034
chr10	97461896	97462016	MSTRG.24803.231	.	-	97481034
chr10	97476963	97477346	MSTRG.24803.231	.	-	97481034
chr10	97470861	97476682	MSTRG.24803.231	.	-	97481034
chr10	97462119	97462582	MSTRG.24803.231	.	-	97481034
chr10	97466901	97467504	MSTRG.24803.231	.	-	97481034
chr10	97459282	97459361	MSTRG.24803.231	.	-	97481034
chr10	97477416	97477854	MSTRG.24803.231	.	-	97481034
chr10	97464013	97465804	MSTRG.24803.231	.	-	97481034
chr10	97460751	97460906	MSTRG.24803.231	.	-	97481034
chr10	97468406	97469645	MSTRG.24803.231	.	-	97481034
chr10	97478389	97480941	MSTRG.24803.231	.	-	97481034
chr10	97459741	97460045	MSTRG.24803.231	.	-	97481034
chr10	97466585	97466775	MSTRG.24803.231	.	-	97481034
chr10	97476744	97476834	MSTRG.24803.231	.	-	97481034
chr10	97459526	97459658	MSTRG.24803.231	.	-	97481034
chr10	97477929	97478303	MSTRG.24803.231	.	-	97481034
chr10	97465954	97466058	MSTRG.24803.231	.	-	97481034
chr10	97461007	97461495	MSTRG.24803.231	.	-	97481034
chr10	97466156	97466503	MSTRG.24803.231	.	-	97481034
chr10	97469723	97470128	MSTRG.24803.231	.	-	97481034
chr10	97461622	97461827	MSTRG.24803.231	.	-	97481034
chr10	97462682	97463857	MSTRG.24803.231	.	-	97481034
chr10	97470203	97470774	MSTRG.24803.231	.	-	97481034
chr10	97460232	97460694	MSTRG.24803.231	.	-	97481034
chr10	97467583	97468251	MSTRG.24803.231	.	-	97481034
chr10	97458719	97458799	MSTRG.24803.231	.	-	97481034
chr10	97458900	97459222	MSTRG.24803.231	.	-	97481034
chr10	97461896	97462016	MSTRG.24803.234	.	-	97481034
chr10	97468406	97468965	MSTRG.24803.234	.	-	97481034
chr10	97470861	97476682	MSTRG.24803.234	.	-	97481034
chr10	97476963	97477346	MSTRG.24803.234	.	-	97481034
chr10	97462119	97462582	MSTRG.24803.234	.	-	97481034
chr10	97466901	97467504	MSTRG.24803.234	.	-	97481034
chr10	97459282	97459361	MSTRG.24803.234	.	-	97481034
chr10	97477416	97477854	MSTRG.24803.234	.	-	97481034
chr10	97464013	97465804	MSTRG.24803.234	.	-	97481034
chr10	97460751	97460906	MSTRG.24803.234	.	-	97481034
chr10	97459741	97460045	MSTRG.24803.234	.	-	97481034
chr10	97459526	97459658	MSTRG.24803.234	.	-	97481034
chr10	97477929	97478303	MSTRG.24803.234	.	-	97481034
chr10	97465954	97466058	MSTRG.24803.234	.	-	97481034
chr10	97478389	97480240	MSTRG.24803.234	.	-	97481034
chr10	97461007	97461495	MSTRG.24803.234	.	-	97481034
chr10	97466156	97466503	MSTRG.24803.234	.	-	97481034
chr10	97469723	97470128	MSTRG.24803.234	.	-	97481034
chr10	97461622	97461827	MSTRG.24803.234	.	-	97481034
chr10	97462682	97463857	MSTRG.24803.234	.	-	97481034
chr10	97470203	97470774	MSTRG.24803.234	.	-	97481034
chr10	97460232	97460694	MSTRG.24803.234	.	-	97481034
chr10	97467583	97468251	MSTRG.24803.234	.	-	97481034
chr10	97469104	97469645	MSTRG.24803.234	.	-	97481034
chr10	97480357	97480941	MSTRG.24803.234	.	-	97481034
chr10	97466568	97466775	MSTRG.24803.234	.	-	97481034
chr10	97458900	97459222	MSTRG.24803.234	.	-	97481034
chr10	97461896	97462016	MSTRG.24803.241	.	-	97481034
chr10	97468406	97468965	MSTRG.24803.241	.	-	97481034
chr10	97470861	97476682	MSTRG.24803.241	.	-	97481034
chr10	97476963	97477346	MSTRG.24803.241	.	-	97481034
chr10	97462119	97462582	MSTRG.24803.241	.	-	97481034
chr10	97461002	97461495	MSTRG.24803.241	.	-	97481034
chr10	97459282	97459361	MSTRG.24803.241	.	-	97481034
chr10	97466901	97467504	MSTRG.24803.241	.	-	97481034
chr10	97477416	97477854	MSTRG.24803.241	.	-	97481034
chr10	97464013	97465804	MSTRG.24803.241	.	-	97481034
chr10	97460751	97460906	MSTRG.24803.241	.	-	97481034
chr10	97478389	97480941	MSTRG.24803.241	.	-	97481034
chr10	97459741	97460045	MSTRG.24803.241	.	-	97481034
chr10	97466585	97466775	MSTRG.24803.241	.	-	97481034
chr10	97459526	97459658	MSTRG.24803.241	.	-	97481034
chr10	97477929	97478303	MSTRG.24803.241	.	-	97481034
chr10	97465954	97466058	MSTRG.24803.241	.	-	97481034
chr10	97466156	97466503	MSTRG.24803.241	.	-	97481034
chr10	97462680	97463857	MSTRG.24803.241	.	-	97481034
chr10	97469723	97470128	MSTRG.24803.241	.	-	97481034
chr10	97461622	97461827	MSTRG.24803.241	.	-	97481034
chr10	97470203	97470774	MSTRG.24803.241	.	-	97481034
chr10	97460232	97460694	MSTRG.24803.241	.	-	97481034
chr10	97467583	97468251	MSTRG.24803.241	.	-	97481034
chr10	97469126	97469645	MSTRG.24803.241	.	-	97481034
chr10	97458718	97458805	MSTRG.24803.241	.	-	97481034
chr10	97458900	97459222	MSTRG.24803.241	.	-	97481034
chr10	97461896	97462016	MSTRG.24803.242	.	-	97481034
chr10	97468406	97468965	MSTRG.24803.242	.	-	97481034
chr10	97470861	97476682	MSTRG.24803.242	.	-	97481034
chr10	97476963	97477346	MSTRG.24803.242	.	-	97481034
chr10	97462119	97462582	MSTRG.24803.242	.	-	97481034
chr10	97466901	97467504	MSTRG.24803.242	.	-	97481034
chr10	97459282	97459361	MSTRG.24803.242	.	-	97481034
chr10	97477416	97477854	MSTRG.24803.242	.	-	97481034
chr10	97464013	97465804	MSTRG.24803.242	.	-	97481034
chr10	97460751	97460906	MSTRG.24803.242	.	-	97481034
chr10	97478389	97480941	MSTRG.24803.242	.	-	97481034
chr10	97459741	97460045	MSTRG.24803.242	.	-	97481034
chr10	97466585	97466775	MSTRG.24803.242	.	-	97481034
chr10	97476744	97476834	MSTRG.24803.242	.	-	97481034
chr10	97459526	97459658	MSTRG.24803.242	.	-	97481034
chr10	97477929	97478303	MSTRG.24803.242	.	-	97481034
chr10	97465954	97466058	MSTRG.24803.242	.	-	97481034
chr10	97458718	97458804	MSTRG.24803.242	.	-	97481034
chr10	97461007	97461495	MSTRG.24803.242	.	-	97481034
chr10	97469723	97470128	MSTRG.24803.242	.	-	97481034
chr10	97461622	97461827	MSTRG.24803.242	.	-	97481034
chr10	97462682	97463857	MSTRG.24803.242	.	-	97481034
chr10	97470203	97470774	MSTRG.24803.242	.	-	97481034
chr10	97466159	97466503	MSTRG.24803.242	.	-	97481034
chr10	97460232	97460694	MSTRG.24803.242	.	-	97481034
chr10	97467583	97468251	MSTRG.24803.242	.	-	97481034
chr10	97469104	97469645	MSTRG.24803.242	.	-	97481034
chr10	97458900	97459222	MSTRG.24803.242	.	-	97481034
chr10	97461896	97462016	MSTRG.24803.245	.	-	97481034
chr10	97468406	97468965	MSTRG.24803.245	.	-	97481034
chr10	97470861	97476682	MSTRG.24803.245	.	-	97481034
chr10	97476963	97477346	MSTRG.24803.245	.	-	97481034
chr10	97462119	97462582	MSTRG.24803.245	.	-	97481034
chr10	97466901	97467504	MSTRG.24803.245	.	-	97481034
chr10	97459282	97459361	MSTRG.24803.245	.	-	97481034
chr10	97477416	97477854	MSTRG.24803.245	.	-	97481034
chr10	97464013	97465804	MSTRG.24803.245	.	-	97481034
chr10	97460751	97460906	MSTRG.24803.245	.	-	97481034
chr10	97478389	97480941	MSTRG.24803.245	.	-	97481034
chr10	97459741	97460045	MSTRG.24803.245	.	-	97481034
chr10	97466585	97466775	MSTRG.24803.245	.	-	97481034
chr10	97459526	97459658	MSTRG.24803.245	.	-	97481034
chr10	97477929	97478303	MSTRG.24803.245	.	-	97481034
chr10	97465954	97466058	MSTRG.24803.245	.	-	97481034
chr10	97461007	97461495	MSTRG.24803.245	.	-	97481034
chr10	97469723	97470128	MSTRG.24803.245	.	-	97481034
chr10	97461622	97461827	MSTRG.24803.245	.	-	97481034
chr10	97462682	97463857	MSTRG.24803.245	.	-	97481034
chr10	97470203	97470774	MSTRG.24803.245	.	-	97481034
chr10	97466159	97466503	MSTRG.24803.245	.	-	97481034
chr10	97460232	97460694	MSTRG.24803.245	.	-	97481034
chr10	97467583	97468251	MSTRG.24803.245	.	-	97481034
chr10	97469104	97469645	MSTRG.24803.245	.	-	97481034
chr10	97458719	97458799	MSTRG.24803.245	.	-	97481034
chr10	97476743	97476847	MSTRG.24803.245	.	-	97481034
chr10	97458900	97459222	MSTRG.24803.245	.	-	97481034
chr10	97461896	97462016	MSTRG.24803.25	.	-	97481034
chr10	97468406	97468965	MSTRG.24803.25	.	-	97481034
chr10	97470861	97476682	MSTRG.24803.25	.	-	97481034
chr10	97476963	97477346	MSTRG.24803.25	.	-	97481034
chr10	97462119	97462582	MSTRG.24803.25	.	-	97481034
chr10	97466901	97467504	MSTRG.24803.25	.	-	97481034
chr10	97459282	97459361	MSTRG.24803.25	.	-	97481034
chr10	97477416	97477854	MSTRG.24803.25	.	-	97481034
chr10	97464013	97465804	MSTRG.24803.25	.	-	97481034
chr10	97460751	97460906	MSTRG.24803.25	.	-	97481034
chr10	97478389	97480941	MSTRG.24803.25	.	-	97481034
chr10	97459741	97460045	MSTRG.24803.25	.	-	97481034
chr10	97466585	97466775	MSTRG.24803.25	.	-	97481034
chr10	97476744	97476834	MSTRG.24803.25	.	-	97481034
chr10	97459526	97459658	MSTRG.24803.25	.	-	97481034
chr10	97477929	97478303	MSTRG.24803.25	.	-	97481034
chr10	97465954	97466058	MSTRG.24803.25	.	-	97481034
chr10	97461007	97461495	MSTRG.24803.25	.	-	97481034
chr10	97466156	97466503	MSTRG.24803.25	.	-	97481034
chr10	97469723	97470128	MSTRG.24803.25	.	-	97481034
chr10	97461622	97461827	MSTRG.24803.25	.	-	97481034
chr10	97462682	97463857	MSTRG.24803.25	.	-	97481034
chr10	97470203	97470774	MSTRG.24803.25	.	-	97481034
chr10	97460232	97460694	MSTRG.24803.25	.	-	97481034
chr10	97467583	97468251	MSTRG.24803.25	.	-	97481034
chr10	97469104	97469645	MSTRG.24803.25	.	-	97481034
chr10	97458719	97458799	MSTRG.24803.25	.	-	97481034
chr10	97458900	97459222	MSTRG.24803.25	.	-	97481034
chr10	97461896	97462016	MSTRG.24803.254	.	-	97481034
chr10	97468406	97468965	MSTRG.24803.254	.	-	97481034
chr10	97470861	97476682	MSTRG.24803.254	.	-	97481034
chr10	97476963	97477346	MSTRG.24803.254	.	-	97481034
chr10	97462119	97462582	MSTRG.24803.254	.	-	97481034
chr10	97466901	97467504	MSTRG.24803.254	.	-	97481034
chr10	97459282	97459361	MSTRG.24803.254	.	-	97481034
chr10	97477416	97477854	MSTRG.24803.254	.	-	97481034
chr10	97464013	97465804	MSTRG.24803.254	.	-	97481034
chr10	97460751	97460906	MSTRG.24803.254	.	-	97481034
chr10	97478389	97480941	MSTRG.24803.254	.	-	97481034
chr10	97459741	97460045	MSTRG.24803.254	.	-	97481034
chr10	97459526	97459658	MSTRG.24803.254	.	-	97481034
chr10	97477929	97478303	MSTRG.24803.254	.	-	97481034
chr10	97465954	97466058	MSTRG.24803.254	.	-	97481034
chr10	97461007	97461495	MSTRG.24803.254	.	-	97481034
chr10	97466156	97466503	MSTRG.24803.254	.	-	97481034
chr10	97469723	97470128	MSTRG.24803.254	.	-	97481034
chr10	97461622	97461827	MSTRG.24803.254	.	-	97481034
chr10	97462682	97463857	MSTRG.24803.254	.	-	97481034
chr10	97470203	97470774	MSTRG.24803.254	.	-	97481034
chr10	97460232	97460694	MSTRG.24803.254	.	-	97481034
chr10	97467583	97468251	MSTRG.24803.254	.	-	97481034
chr10	97469104	97469645	MSTRG.24803.254	.	-	97481034
chr10	97458719	97458799	MSTRG.24803.254	.	-	97481034
chr10	97466568	97466775	MSTRG.24803.254	.	-	97481034
chr10	97458900	97459222	MSTRG.24803.254	.	-	97481034
chr10	97461896	97462016	MSTRG.24803.268	.	-	97481034
chr10	97468406	97468965	MSTRG.24803.268	.	-	97481034
chr10	97470861	97476682	MSTRG.24803.268	.	-	97481034
chr10	97462119	97462582	MSTRG.24803.268	.	-	97481034
chr10	97466901	97467504	MSTRG.24803.268	.	-	97481034
chr10	97459282	97459361	MSTRG.24803.268	.	-	97481034
chr10	97477416	97477854	MSTRG.24803.268	.	-	97481034
chr10	97464013	97465804	MSTRG.24803.268	.	-	97481034
chr10	97460751	97460906	MSTRG.24803.268	.	-	97481034
chr10	97478389	97480941	MSTRG.24803.268	.	-	97481034
chr10	97459741	97460045	MSTRG.24803.268	.	-	97481034
chr10	97466585	97466775	MSTRG.24803.268	.	-	97481034
chr10	97477929	97478303	MSTRG.24803.268	.	-	97481034
chr10	97459505	97459658	MSTRG.24803.268	.	-	97481034
chr10	97462677	97463857	MSTRG.24803.268	.	-	97481034
chr10	97465954	97466058	MSTRG.24803.268	.	-	97481034
chr10	97466156	97466503	MSTRG.24803.268	.	-	97481034
chr10	97469723	97470128	MSTRG.24803.268	.	-	97481034
chr10	97461622	97461827	MSTRG.24803.268	.	-	97481034
chr10	97470203	97470774	MSTRG.24803.268	.	-	97481034
chr10	97460232	97460694	MSTRG.24803.268	.	-	97481034
chr10	97467583	97468251	MSTRG.24803.268	.	-	97481034
chr10	97469126	97469645	MSTRG.24803.268	.	-	97481034
chr10	97476744	97477346	MSTRG.24803.268	.	-	97481034
chr10	97458719	97458799	MSTRG.24803.268	.	-	97481034
chr10	97458900	97459222	MSTRG.24803.268	.	-	97481034
chr10	97461896	97462016	MSTRG.24803.271	.	-	97481034
chr10	97468406	97468965	MSTRG.24803.271	.	-	97481034
chr10	97470861	97476682	MSTRG.24803.271	.	-	97481034
chr10	97462119	97462582	MSTRG.24803.271	.	-	97481034
chr10	97466901	97467504	MSTRG.24803.271	.	-	97481034
chr10	97459282	97459361	MSTRG.24803.271	.	-	97481034
chr10	97477416	97477854	MSTRG.24803.271	.	-	97481034
chr10	97464013	97465804	MSTRG.24803.271	.	-	97481034
chr10	97460751	97460906	MSTRG.24803.271	.	-	97481034
chr10	97478389	97480941	MSTRG.24803.271	.	-	97481034
chr10	97459741	97460045	MSTRG.24803.271	.	-	97481034
chr10	97466585	97466775	MSTRG.24803.271	.	-	97481034
chr10	97476744	97476834	MSTRG.24803.271	.	-	97481034
chr10	97459526	97459658	MSTRG.24803.271	.	-	97481034
chr10	97477929	97478303	MSTRG.24803.271	.	-	97481034
chr10	97465954	97466058	MSTRG.24803.271	.	-	97481034
chr10	97461007	97461495	MSTRG.24803.271	.	-	97481034
chr10	97469723	97470128	MSTRG.24803.271	.	-	97481034
chr10	97461622	97461827	MSTRG.24803.271	.	-	97481034
chr10	97462682	97463857	MSTRG.24803.271	.	-	97481034
chr10	97470203	97470774	MSTRG.24803.271	.	-	97481034
chr10	97466159	97466503	MSTRG.24803.271	.	-	97481034
chr10	97460232	97460694	MSTRG.24803.271	.	-	97481034
chr10	97467583	97468251	MSTRG.24803.271	.	-	97481034
chr10	97469104	97469645	MSTRG.24803.271	.	-	97481034
chr10	97458718	97458805	MSTRG.24803.271	.	-	97481034
chr10	97458900	97459222	MSTRG.24803.271	.	-	97481034
chr10	97461896	97462016	MSTRG.24803.276	.	-	97481034
chr10	97468406	97468965	MSTRG.24803.276	.	-	97481034
chr10	97470861	97476682	MSTRG.24803.276	.	-	97481034
chr10	97476963	97477346	MSTRG.24803.276	.	-	97481034
chr10	97462119	97462582	MSTRG.24803.276	.	-	97481034
chr10	97466901	97467504	MSTRG.24803.276	.	-	97481034
chr10	97459282	97459361	MSTRG.24803.276	.	-	97481034
chr10	97477416	97477854	MSTRG.24803.276	.	-	97481034
chr10	97464013	97465804	MSTRG.24803.276	.	-	97481034
chr10	97460751	97460906	MSTRG.24803.276	.	-	97481034
chr10	97459741	97460045	MSTRG.24803.276	.	-	97481034
chr10	97466585	97466775	MSTRG.24803.276	.	-	97481034
chr10	97459526	97459658	MSTRG.24803.276	.	-	97481034
chr10	97477929	97478303	MSTRG.24803.276	.	-	97481034
chr10	97465954	97466058	MSTRG.24803.276	.	-	97481034
chr10	97461007	97461495	MSTRG.24803.276	.	-	97481034
chr10	97469723	97470128	MSTRG.24803.276	.	-	97481034
chr10	97461622	97461827	MSTRG.24803.276	.	-	97481034
chr10	97462682	97463857	MSTRG.24803.276	.	-	97481034
chr10	97470203	97470774	MSTRG.24803.276	.	-	97481034
chr10	97466159	97466503	MSTRG.24803.276	.	-	97481034
chr10	97460232	97460694	MSTRG.24803.276	.	-	97481034
chr10	97467583	97468251	MSTRG.24803.276	.	-	97481034
chr10	97469104	97469645	MSTRG.24803.276	.	-	97481034
chr10	97480357	97480941	MSTRG.24803.276	.	-	97481034
chr10	97458719	97458799	MSTRG.24803.276	.	-	97481034
chr10	97478389	97480240	MSTRG.24803.276	.	-	97481034
chr10	97458900	97459222	MSTRG.24803.276	.	-	97481034
chr10	97461896	97462016	MSTRG.24803.28	.	-	97481034
chr10	97468406	97468965	MSTRG.24803.28	.	-	97481034
chr10	97470861	97476682	MSTRG.24803.28	.	-	97481034
chr10	97476963	97477346	MSTRG.24803.28	.	-	97481034
chr10	97462119	97462582	MSTRG.24803.28	.	-	97481034
chr10	97466901	97467504	MSTRG.24803.28	.	-	97481034
chr10	97459282	97459361	MSTRG.24803.28	.	-	97481034
chr10	97477416	97477854	MSTRG.24803.28	.	-	97481034
chr10	97464013	97465804	MSTRG.24803.28	.	-	97481034
chr10	97460751	97460906	MSTRG.24803.28	.	-	97481034
chr10	97478389	97480941	MSTRG.24803.28	.	-	97481034
chr10	97459741	97460045	MSTRG.24803.28	.	-	97481034
chr10	97466585	97466775	MSTRG.24803.28	.	-	97481034
chr10	97476744	97476834	MSTRG.24803.28	.	-	97481034
chr10	97459526	97459658	MSTRG.24803.28	.	-	97481034
chr10	97477929	97478303	MSTRG.24803.28	.	-	97481034
chr10	97465954	97466058	MSTRG.24803.28	.	-	97481034
chr10	97461007	97461495	MSTRG.24803.28	.	-	97481034
chr10	97469723	97470128	MSTRG.24803.28	.	-	97481034
chr10	97461622	97461827	MSTRG.24803.28	.	-	97481034
chr10	97462682	97463857	MSTRG.24803.28	.	-	97481034
chr10	97470203	97470774	MSTRG.24803.28	.	-	97481034
chr10	97466159	97466503	MSTRG.24803.28	.	-	97481034
chr10	97460232	97460694	MSTRG.24803.28	.	-	97481034
chr10	97467583	97468251	MSTRG.24803.28	.	-	97481034
chr10	97469104	97469645	MSTRG.24803.28	.	-	97481034
chr10	97458719	97458799	MSTRG.24803.28	.	-	97481034
chr10	97458900	97459222	MSTRG.24803.28	.	-	97481034
chr10	97461896	97462016	MSTRG.24803.286	.	-	97481034
chr10	97468406	97468965	MSTRG.24803.286	.	-	97481034
chr10	97470861	97476682	MSTRG.24803.286	.	-	97481034
chr10	97462119	97462582	MSTRG.24803.286	.	-	97481034
chr10	97466901	97467504	MSTRG.24803.286	.	-	97481034
chr10	97459282	97459361	MSTRG.24803.286	.	-	97481034
chr10	97477416	97477854	MSTRG.24803.286	.	-	97481034
chr10	97464013	97465804	MSTRG.24803.286	.	-	97481034
chr10	97460751	97460906	MSTRG.24803.286	.	-	97481034
chr10	97478389	97480941	MSTRG.24803.286	.	-	97481034
chr10	97459741	97460045	MSTRG.24803.286	.	-	97481034
chr10	97459526	97459658	MSTRG.24803.286	.	-	97481034
chr10	97477929	97478303	MSTRG.24803.286	.	-	97481034
chr10	97465954	97466058	MSTRG.24803.286	.	-	97481034
chr10	97461007	97461495	MSTRG.24803.286	.	-	97481034
chr10	97466156	97466503	MSTRG.24803.286	.	-	97481034
chr10	97469723	97470128	MSTRG.24803.286	.	-	97481034
chr10	97461622	97461827	MSTRG.24803.286	.	-	97481034
chr10	97462682	97463857	MSTRG.24803.286	.	-	97481034
chr10	97470203	97470774	MSTRG.24803.286	.	-	97481034
chr10	97460232	97460694	MSTRG.24803.286	.	-	97481034
chr10	97467583	97468251	MSTRG.24803.286	.	-	97481034
chr10	97469126	97469645	MSTRG.24803.286	.	-	97481034
chr10	97476744	97477346	MSTRG.24803.286	.	-	97481034
chr10	97458719	97458799	MSTRG.24803.286	.	-	97481034
chr10	97466568	97466775	MSTRG.24803.286	.	-	97481034
chr10	97458900	97459222	MSTRG.24803.286	.	-	97481034
chr10	97461896	97462016	MSTRG.24803.289	.	-	97481034
chr10	97468406	97468965	MSTRG.24803.289	.	-	97481034
chr10	97470861	97476682	MSTRG.24803.289	.	-	97481034
chr10	97476963	97477346	MSTRG.24803.289	.	-	97481034
chr10	97462119	97462582	MSTRG.24803.289	.	-	97481034
chr10	97466901	97467504	MSTRG.24803.289	.	-	97481034
chr10	97464013	97465804	MSTRG.24803.289	.	-	97481034
chr10	97477416	97477854	MSTRG.24803.289	.	-	97481034
chr10	97460751	97460906	MSTRG.24803.289	.	-	97481034
chr10	97478389	97480941	MSTRG.24803.289	.	-	97481034
chr10	97459741	97460045	MSTRG.24803.289	.	-	97481034
chr10	97459282	97459658	MSTRG.24803.289	.	-	97481034
chr10	97466585	97466775	MSTRG.24803.289	.	-	97481034
chr10	97476744	97476834	MSTRG.24803.289	.	-	97481034
chr10	97477929	97478303	MSTRG.24803.289	.	-	97481034
chr10	97465954	97466058	MSTRG.24803.289	.	-	97481034
chr10	97461007	97461495	MSTRG.24803.289	.	-	97481034
chr10	97469723	97470128	MSTRG.24803.289	.	-	97481034
chr10	97461622	97461827	MSTRG.24803.289	.	-	97481034
chr10	97462682	97463857	MSTRG.24803.289	.	-	97481034
chr10	97470203	97470774	MSTRG.24803.289	.	-	97481034
chr10	97466159	97466503	MSTRG.24803.289	.	-	97481034
chr10	97460232	97460694	MSTRG.24803.289	.	-	97481034
chr10	97467583	97468251	MSTRG.24803.289	.	-	97481034
chr10	97469104	97469645	MSTRG.24803.289	.	-	97481034
chr10	97458719	97458799	MSTRG.24803.289	.	-	97481034
chr10	97458900	97459222	MSTRG.24803.289	.	-	97481034
chr10	97461896	97462016	MSTRG.24803.293	.	-	97481034
chr10	97468406	97468965	MSTRG.24803.293	.	-	97481034
chr10	97470861	97476682	MSTRG.24803.293	.	-	97481034
chr10	97476963	97477346	MSTRG.24803.293	.	-	97481034
chr10	97462119	97462582	MSTRG.24803.293	.	-	97481034
chr10	97466901	97467504	MSTRG.24803.293	.	-	97481034
chr10	97464013	97465804	MSTRG.24803.293	.	-	97481034
chr10	97477416	97477854	MSTRG.24803.293	.	-	97481034
chr10	97478389	97480894	MSTRG.24803.293	.	-	97481034
chr10	97460751	97460906	MSTRG.24803.293	.	-	97481034
chr10	97459741	97460045	MSTRG.24803.293	.	-	97481034
chr10	97466585	97466775	MSTRG.24803.293	.	-	97481034
chr10	97476744	97476834	MSTRG.24803.293	.	-	97481034
chr10	97459526	97459658	MSTRG.24803.293	.	-	97481034
chr10	97477929	97478303	MSTRG.24803.293	.	-	97481034
chr10	97465954	97466058	MSTRG.24803.293	.	-	97481034
chr10	97461007	97461495	MSTRG.24803.293	.	-	97481034
chr10	97466156	97466503	MSTRG.24803.293	.	-	97481034
chr10	97469723	97470128	MSTRG.24803.293	.	-	97481034
chr10	97461622	97461827	MSTRG.24803.293	.	-	97481034
chr10	97462682	97463857	MSTRG.24803.293	.	-	97481034
chr10	97470203	97470774	MSTRG.24803.293	.	-	97481034
chr10	97460232	97460694	MSTRG.24803.293	.	-	97481034
chr10	97467583	97468251	MSTRG.24803.293	.	-	97481034
chr10	97469104	97469645	MSTRG.24803.293	.	-	97481034
chr10	97461896	97462016	MSTRG.24803.3	.	-	97481034
chr10	97468406	97468965	MSTRG.24803.3	.	-	97481034
chr10	97470861	97476682	MSTRG.24803.3	.	-	97481034
chr10	97476963	97477346	MSTRG.24803.3	.	-	97481034
chr10	97462119	97462582	MSTRG.24803.3	.	-	97481034
chr10	97478389	97480981	MSTRG.24803.3	.	-	97481034
chr10	97466901	97467504	MSTRG.24803.3	.	-	97481034
chr10	97459282	97459361	MSTRG.24803.3	.	-	97481034
chr10	97477416	97477854	MSTRG.24803.3	.	-	97481034
chr10	97464013	97465804	MSTRG.24803.3	.	-	97481034
chr10	97460751	97460906	MSTRG.24803.3	.	-	97481034
chr10	97459741	97460045	MSTRG.24803.3	.	-	97481034
chr10	97466585	97466775	MSTRG.24803.3	.	-	97481034
chr10	97476744	97476834	MSTRG.24803.3	.	-	97481034
chr10	97459526	97459658	MSTRG.24803.3	.	-	97481034
chr10	97477929	97478303	MSTRG.24803.3	.	-	97481034
chr10	97465954	97466058	MSTRG.24803.3	.	-	97481034
chr10	97461007	97461495	MSTRG.24803.3	.	-	97481034
chr10	97466156	97466503	MSTRG.24803.3	.	-	97481034
chr10	97469723	97470128	MSTRG.24803.3	.	-	97481034
chr10	97461622	97461827	MSTRG.24803.3	.	-	97481034
chr10	97462682	97463857	MSTRG.24803.3	.	-	97481034
chr10	97470203	97470774	MSTRG.24803.3	.	-	97481034
chr10	97460232	97460694	MSTRG.24803.3	.	-	97481034
chr10	97467583	97468251	MSTRG.24803.3	.	-	97481034
chr10	97469126	97469645	MSTRG.24803.3	.	-	97481034
chr10	97458719	97458799	MSTRG.24803.3	.	-	97481034
chr10	97458900	97459222	MSTRG.24803.3	.	-	97481034
chr10	97461896	97462016	MSTRG.24803.30	.	-	97481034
chr10	97468406	97468965	MSTRG.24803.30	.	-	97481034
chr10	97470861	97476682	MSTRG.24803.30	.	-	97481034
chr10	97476963	97477346	MSTRG.24803.30	.	-	97481034
chr10	97462119	97462582	MSTRG.24803.30	.	-	97481034
chr10	97466901	97467504	MSTRG.24803.30	.	-	97481034
chr10	97459282	97459361	MSTRG.24803.30	.	-	97481034
chr10	97477416	97477854	MSTRG.24803.30	.	-	97481034
chr10	97464013	97465804	MSTRG.24803.30	.	-	97481034
chr10	97460751	97460906	MSTRG.24803.30	.	-	97481034
chr10	97478389	97480941	MSTRG.24803.30	.	-	97481034
chr10	97459741	97460045	MSTRG.24803.30	.	-	97481034
chr10	97466585	97466775	MSTRG.24803.30	.	-	97481034
chr10	97476744	97476834	MSTRG.24803.30	.	-	97481034
chr10	97459526	97459658	MSTRG.24803.30	.	-	97481034
chr10	97477929	97478303	MSTRG.24803.30	.	-	97481034
chr10	97465954	97466058	MSTRG.24803.30	.	-	97481034
chr10	97461007	97461495	MSTRG.24803.30	.	-	97481034
chr10	97466156	97466503	MSTRG.24803.30	.	-	97481034
chr10	97469723	97470128	MSTRG.24803.30	.	-	97481034
chr10	97461622	97461827	MSTRG.24803.30	.	-	97481034
chr10	97462682	97463857	MSTRG.24803.30	.	-	97481034
chr10	97470203	97470774	MSTRG.24803.30	.	-	97481034
chr10	97460232	97460694	MSTRG.24803.30	.	-	97481034
chr10	97467583	97468251	MSTRG.24803.30	.	-	97481034
chr10	97469126	97469645	MSTRG.24803.30	.	-	97481034
chr10	97458719	97458799	MSTRG.24803.30	.	-	97481034
chr10	97458900	97459222	MSTRG.24803.30	.	-	97481034
chr10	97461896	97462016	MSTRG.24803.33	.	-	97481034
chr10	97468406	97468965	MSTRG.24803.33	.	-	97481034
chr10	97470861	97476682	MSTRG.24803.33	.	-	97481034
chr10	97476963	97477346	MSTRG.24803.33	.	-	97481034
chr10	97462119	97462582	MSTRG.24803.33	.	-	97481034
chr10	97466901	97467504	MSTRG.24803.33	.	-	97481034
chr10	97459282	97459361	MSTRG.24803.33	.	-	97481034
chr10	97477416	97477854	MSTRG.24803.33	.	-	97481034
chr10	97464013	97465804	MSTRG.24803.33	.	-	97481034
chr10	97460751	97460906	MSTRG.24803.33	.	-	97481034
chr10	97478389	97480941	MSTRG.24803.33	.	-	97481034
chr10	97459741	97460045	MSTRG.24803.33	.	-	97481034
chr10	97476744	97476834	MSTRG.24803.33	.	-	97481034
chr10	97459526	97459658	MSTRG.24803.33	.	-	97481034
chr10	97477929	97478303	MSTRG.24803.33	.	-	97481034
chr10	97462677	97463857	MSTRG.24803.33	.	-	97481034
chr10	97465954	97466058	MSTRG.24803.33	.	-	97481034
chr10	97461007	97461495	MSTRG.24803.33	.	-	97481034
chr10	97466156	97466503	MSTRG.24803.33	.	-	97481034
chr10	97469723	97470128	MSTRG.24803.33	.	-	97481034
chr10	97461622	97461827	MSTRG.24803.33	.	-	97481034
chr10	97470203	97470774	MSTRG.24803.33	.	-	97481034
chr10	97460232	97460694	MSTRG.24803.33	.	-	97481034
chr10	97467583	97468251	MSTRG.24803.33	.	-	97481034
chr10	97469104	97469645	MSTRG.24803.33	.	-	97481034
chr10	97458719	97458799	MSTRG.24803.33	.	-	97481034
chr10	97466568	97466775	MSTRG.24803.33	.	-	97481034
chr10	97458900	97459222	MSTRG.24803.33	.	-	97481034
chr10	97461896	97462016	MSTRG.24803.34	.	-	97481034
chr10	97468406	97468965	MSTRG.24803.34	.	-	97481034
chr10	97470861	97476682	MSTRG.24803.34	.	-	97481034
chr10	97476963	97477346	MSTRG.24803.34	.	-	97481034
chr10	97462119	97462582	MSTRG.24803.34	.	-	97481034
chr10	97478389	97480981	MSTRG.24803.34	.	-	97481034
chr10	97466901	97467504	MSTRG.24803.34	.	-	97481034
chr10	97459282	97459361	MSTRG.24803.34	.	-	97481034
chr10	97477416	97477854	MSTRG.24803.34	.	-	97481034
chr10	97464013	97465804	MSTRG.24803.34	.	-	97481034
chr10	97460751	97460906	MSTRG.24803.34	.	-	97481034
chr10	97459741	97460045	MSTRG.24803.34	.	-	97481034
chr10	97466585	97466775	MSTRG.24803.34	.	-	97481034
chr10	97476744	97476834	MSTRG.24803.34	.	-	97481034
chr10	97459526	97459658	MSTRG.24803.34	.	-	97481034
chr10	97477929	97478303	MSTRG.24803.34	.	-	97481034
chr10	97465954	97466058	MSTRG.24803.34	.	-	97481034
chr10	97461007	97461495	MSTRG.24803.34	.	-	97481034
chr10	97466156	97466503	MSTRG.24803.34	.	-	97481034
chr10	97469723	97470128	MSTRG.24803.34	.	-	97481034
chr10	97461622	97461827	MSTRG.24803.34	.	-	97481034
chr10	97462682	97463857	MSTRG.24803.34	.	-	97481034
chr10	97470203	97470774	MSTRG.24803.34	.	-	97481034
chr10	97460232	97460694	MSTRG.24803.34	.	-	97481034
chr10	97467583	97468251	MSTRG.24803.34	.	-	97481034
chr10	97469104	97469645	MSTRG.24803.34	.	-	97481034
chr10	97458719	97458799	MSTRG.24803.34	.	-	97481034
chr10	97458900	97459222	MSTRG.24803.34	.	-	97481034
chr10	97461896	97462016	MSTRG.24803.38	.	-	97481034
chr10	97468406	97468965	MSTRG.24803.38	.	-	97481034
chr10	97470861	97476682	MSTRG.24803.38	.	-	97481034
chr10	97476963	97477346	MSTRG.24803.38	.	-	97481034
chr10	97462119	97462582	MSTRG.24803.38	.	-	97481034
chr10	97461002	97461495	MSTRG.24803.38	.	-	97481034
chr10	97459282	97459361	MSTRG.24803.38	.	-	97481034
chr10	97466901	97467504	MSTRG.24803.38	.	-	97481034
chr10	97477416	97477854	MSTRG.24803.38	.	-	97481034
chr10	97464013	97465804	MSTRG.24803.38	.	-	97481034
chr10	97460751	97460906	MSTRG.24803.38	.	-	97481034
chr10	97478389	97480941	MSTRG.24803.38	.	-	97481034
chr10	97459741	97460045	MSTRG.24803.38	.	-	97481034
chr10	97466585	97466775	MSTRG.24803.38	.	-	97481034
chr10	97476744	97476834	MSTRG.24803.38	.	-	97481034
chr10	97459526	97459658	MSTRG.24803.38	.	-	97481034
chr10	97477929	97478303	MSTRG.24803.38	.	-	97481034
chr10	97465954	97466058	MSTRG.24803.38	.	-	97481034
chr10	97469723	97470128	MSTRG.24803.38	.	-	97481034
chr10	97461622	97461827	MSTRG.24803.38	.	-	97481034
chr10	97462682	97463857	MSTRG.24803.38	.	-	97481034
chr10	97470203	97470774	MSTRG.24803.38	.	-	97481034
chr10	97466159	97466503	MSTRG.24803.38	.	-	97481034
chr10	97460232	97460694	MSTRG.24803.38	.	-	97481034
chr10	97467583	97468251	MSTRG.24803.38	.	-	97481034
chr10	97469104	97469645	MSTRG.24803.38	.	-	97481034
chr10	97458719	97458799	MSTRG.24803.38	.	-	97481034
chr10	97458900	97459222	MSTRG.24803.38	.	-	97481034
chr10	97461896	97462016	MSTRG.24803.56	.	-	97481034
chr10	97468406	97468965	MSTRG.24803.56	.	-	97481034
chr10	97470861	97476682	MSTRG.24803.56	.	-	97481034
chr10	97462119	97462582	MSTRG.24803.56	.	-	97481034
chr10	97466901	97467504	MSTRG.24803.56	.	-	97481034
chr10	97459282	97459361	MSTRG.24803.56	.	-	97481034
chr10	97477416	97477854	MSTRG.24803.56	.	-	97481034
chr10	97464013	97465804	MSTRG.24803.56	.	-	97481034
chr10	97460751	97460906	MSTRG.24803.56	.	-	97481034
chr10	97467578	97468251	MSTRG.24803.56	.	-	97481034
chr10	97478389	97480941	MSTRG.24803.56	.	-	97481034
chr10	97459741	97460045	MSTRG.24803.56	.	-	97481034
chr10	97466585	97466775	MSTRG.24803.56	.	-	97481034
chr10	97459526	97459658	MSTRG.24803.56	.	-	97481034
chr10	97477929	97478303	MSTRG.24803.56	.	-	97481034
chr10	97465954	97466058	MSTRG.24803.56	.	-	97481034
chr10	97461007	97461495	MSTRG.24803.56	.	-	97481034
chr10	97466156	97466503	MSTRG.24803.56	.	-	97481034
chr10	97469723	97470128	MSTRG.24803.56	.	-	97481034
chr10	97461622	97461827	MSTRG.24803.56	.	-	97481034
chr10	97462682	97463857	MSTRG.24803.56	.	-	97481034
chr10	97470203	97470774	MSTRG.24803.56	.	-	97481034
chr10	97460232	97460694	MSTRG.24803.56	.	-	97481034
chr10	97469104	97469645	MSTRG.24803.56	.	-	97481034
chr10	97458719	97458799	MSTRG.24803.56	.	-	97481034
chr10	97458900	97459222	MSTRG.24803.56	.	-	97481034
chr10	97461896	97462016	MSTRG.24803.61	.	-	97481034
chr10	97468406	97468965	MSTRG.24803.61	.	-	97481034
chr10	97470861	97476682	MSTRG.24803.61	.	-	97481034
chr10	97476963	97477346	MSTRG.24803.61	.	-	97481034
chr10	97462119	97462582	MSTRG.24803.61	.	-	97481034
chr10	97461002	97461495	MSTRG.24803.61	.	-	97481034
chr10	97459282	97459361	MSTRG.24803.61	.	-	97481034
chr10	97466901	97467504	MSTRG.24803.61	.	-	97481034
chr10	97477416	97477854	MSTRG.24803.61	.	-	97481034
chr10	97464013	97465804	MSTRG.24803.61	.	-	97481034
chr10	97460751	97460906	MSTRG.24803.61	.	-	97481034
chr10	97467578	97468251	MSTRG.24803.61	.	-	97481034
chr10	97478389	97480941	MSTRG.24803.61	.	-	97481034
chr10	97459741	97460045	MSTRG.24803.61	.	-	97481034
chr10	97466585	97466775	MSTRG.24803.61	.	-	97481034
chr10	97476744	97476834	MSTRG.24803.61	.	-	97481034
chr10	97459526	97459658	MSTRG.24803.61	.	-	97481034
chr10	97477929	97478303	MSTRG.24803.61	.	-	97481034
chr10	97465954	97466058	MSTRG.24803.61	.	-	97481034
chr10	97466156	97466503	MSTRG.24803.61	.	-	97481034
chr10	97469723	97470128	MSTRG.24803.61	.	-	97481034
chr10	97461622	97461827	MSTRG.24803.61	.	-	97481034
chr10	97462682	97463857	MSTRG.24803.61	.	-	97481034
chr10	97470203	97470774	MSTRG.24803.61	.	-	97481034
chr10	97460232	97460694	MSTRG.24803.61	.	-	97481034
chr10	97469104	97469645	MSTRG.24803.61	.	-	97481034
chr10	97458719	97458799	MSTRG.24803.61	.	-	97481034
chr10	97458900	97459222	MSTRG.24803.61	.	-	97481034
chr10	97461896	97462016	MSTRG.24803.63	.	-	97481034
chr10	97468406	97468965	MSTRG.24803.63	.	-	97481034
chr10	97470861	97476682	MSTRG.24803.63	.	-	97481034
chr10	97476963	97477346	MSTRG.24803.63	.	-	97481034
chr10	97462119	97462582	MSTRG.24803.63	.	-	97481034
chr10	97466901	97467504	MSTRG.24803.63	.	-	97481034
chr10	97459282	97459361	MSTRG.24803.63	.	-	97481034
chr10	97477416	97477854	MSTRG.24803.63	.	-	97481034
chr10	97464013	97465804	MSTRG.24803.63	.	-	97481034
chr10	97460751	97460906	MSTRG.24803.63	.	-	97481034
chr10	97478389	97480941	MSTRG.24803.63	.	-	97481034
chr10	97459741	97460045	MSTRG.24803.63	.	-	97481034
chr10	97476744	97476834	MSTRG.24803.63	.	-	97481034
chr10	97459526	97459658	MSTRG.24803.63	.	-	97481034
chr10	97477929	97478303	MSTRG.24803.63	.	-	97481034
chr10	97465954	97466058	MSTRG.24803.63	.	-	97481034
chr10	97461007	97461495	MSTRG.24803.63	.	-	97481034
chr10	97469723	97470128	MSTRG.24803.63	.	-	97481034
chr10	97461622	97461827	MSTRG.24803.63	.	-	97481034
chr10	97462682	97463857	MSTRG.24803.63	.	-	97481034
chr10	97470203	97470774	MSTRG.24803.63	.	-	97481034
chr10	97466159	97466503	MSTRG.24803.63	.	-	97481034
chr10	97460232	97460694	MSTRG.24803.63	.	-	97481034
chr10	97467583	97468251	MSTRG.24803.63	.	-	97481034
chr10	97469104	97469645	MSTRG.24803.63	.	-	97481034
chr10	97458718	97458805	MSTRG.24803.63	.	-	97481034
chr10	97466568	97466775	MSTRG.24803.63	.	-	97481034
chr10	97458900	97459222	MSTRG.24803.63	.	-	97481034
chr10	97461896	97462016	MSTRG.24803.64	.	-	97481034
chr10	97468406	97468965	MSTRG.24803.64	.	-	97481034
chr10	97470861	97476682	MSTRG.24803.64	.	-	97481034
chr10	97462119	97462582	MSTRG.24803.64	.	-	97481034
chr10	97466901	97467504	MSTRG.24803.64	.	-	97481034
chr10	97459282	97459361	MSTRG.24803.64	.	-	97481034
chr10	97477416	97477854	MSTRG.24803.64	.	-	97481034
chr10	97464013	97465804	MSTRG.24803.64	.	-	97481034
chr10	97460751	97460906	MSTRG.24803.64	.	-	97481034
chr10	97466585	97466775	MSTRG.24803.64	.	-	97481034
chr10	97459526	97459658	MSTRG.24803.64	.	-	97481034
chr10	97477929	97478303	MSTRG.24803.64	.	-	97481034
chr10	97465954	97466058	MSTRG.24803.64	.	-	97481034
chr10	97461007	97461495	MSTRG.24803.64	.	-	97481034
chr10	97466156	97466503	MSTRG.24803.64	.	-	97481034
chr10	97469723	97470128	MSTRG.24803.64	.	-	97481034
chr10	97461622	97461827	MSTRG.24803.64	.	-	97481034
chr10	97462682	97463857	MSTRG.24803.64	.	-	97481034
chr10	97470203	97470774	MSTRG.24803.64	.	-	97481034
chr10	97476919	97477346	MSTRG.24803.64	.	-	97481034
chr10	97460232	97460694	MSTRG.24803.64	.	-	97481034
chr10	97467583	97468251	MSTRG.24803.64	.	-	97481034
chr10	97469104	97469645	MSTRG.24803.64	.	-	97481034
chr10	97480357	97480941	MSTRG.24803.64	.	-	97481034
chr10	97458719	97458799	MSTRG.24803.64	.	-	97481034
chr10	97478389	97480240	MSTRG.24803.64	.	-	97481034
chr10	97459759	97460045	MSTRG.24803.64	.	-	97481034
chr10	97458900	97459222	MSTRG.24803.64	.	-	97481034
chr10	97461896	97462016	MSTRG.24803.74	.	-	97481034
chr10	97468406	97468965	MSTRG.24803.74	.	-	97481034
chr10	97470861	97476682	MSTRG.24803.74	.	-	97481034
chr10	97476963	97477346	MSTRG.24803.74	.	-	97481034
chr10	97462119	97462582	MSTRG.24803.74	.	-	97481034
chr10	97466901	97467504	MSTRG.24803.74	.	-	97481034
chr10	97459282	97459361	MSTRG.24803.74	.	-	97481034
chr10	97477416	97477854	MSTRG.24803.74	.	-	97481034
chr10	97464013	97465804	MSTRG.24803.74	.	-	97481034
chr10	97460751	97460906	MSTRG.24803.74	.	-	97481034
chr10	97459741	97460045	MSTRG.24803.74	.	-	97481034
chr10	97466585	97466775	MSTRG.24803.74	.	-	97481034
chr10	97476744	97476834	MSTRG.24803.74	.	-	97481034
chr10	97459526	97459658	MSTRG.24803.74	.	-	97481034
chr10	97477929	97478303	MSTRG.24803.74	.	-	97481034
chr10	97462677	97463857	MSTRG.24803.74	.	-	97481034
chr10	97465954	97466058	MSTRG.24803.74	.	-	97481034
chr10	97461007	97461495	MSTRG.24803.74	.	-	97481034
chr10	97466156	97466503	MSTRG.24803.74	.	-	97481034
chr10	97469723	97470128	MSTRG.24803.74	.	-	97481034
chr10	97461622	97461827	MSTRG.24803.74	.	-	97481034
chr10	97470203	97470774	MSTRG.24803.74	.	-	97481034
chr10	97460232	97460694	MSTRG.24803.74	.	-	97481034
chr10	97467583	97468251	MSTRG.24803.74	.	-	97481034
chr10	97469104	97469645	MSTRG.24803.74	.	-	97481034
chr10	97480357	97480941	MSTRG.24803.74	.	-	97481034
chr10	97458719	97458799	MSTRG.24803.74	.	-	97481034
chr10	97478389	97480240	MSTRG.24803.74	.	-	97481034
chr10	97458900	97459222	MSTRG.24803.74	.	-	97481034
chr10	97461896	97462016	MSTRG.24803.77	.	-	97481034
chr10	97468406	97468965	MSTRG.24803.77	.	-	97481034
chr10	97470861	97476682	MSTRG.24803.77	.	-	97481034
chr10	97476963	97477346	MSTRG.24803.77	.	-	97481034
chr10	97462119	97462582	MSTRG.24803.77	.	-	97481034
chr10	97466901	97467504	MSTRG.24803.77	.	-	97481034
chr10	97459282	97459361	MSTRG.24803.77	.	-	97481034
chr10	97477416	97477854	MSTRG.24803.77	.	-	97481034
chr10	97464013	97465804	MSTRG.24803.77	.	-	97481034
chr10	97460751	97460906	MSTRG.24803.77	.	-	97481034
chr10	97478389	97480941	MSTRG.24803.77	.	-	97481034
chr10	97459741	97460045	MSTRG.24803.77	.	-	97481034
chr10	97459526	97459658	MSTRG.24803.77	.	-	97481034
chr10	97477929	97478303	MSTRG.24803.77	.	-	97481034
chr10	97465954	97466058	MSTRG.24803.77	.	-	97481034
chr10	97461007	97461495	MSTRG.24803.77	.	-	97481034
chr10	97469723	97470128	MSTRG.24803.77	.	-	97481034
chr10	97461622	97461827	MSTRG.24803.77	.	-	97481034
chr10	97462682	97463857	MSTRG.24803.77	.	-	97481034
chr10	97470203	97470774	MSTRG.24803.77	.	-	97481034
chr10	97466159	97466503	MSTRG.24803.77	.	-	97481034
chr10	97460232	97460694	MSTRG.24803.77	.	-	97481034
chr10	97467583	97468251	MSTRG.24803.77	.	-	97481034
chr10	97469104	97469645	MSTRG.24803.77	.	-	97481034
chr10	97458719	97458799	MSTRG.24803.77	.	-	97481034
chr10	97466568	97466775	MSTRG.24803.77	.	-	97481034
chr10	97458900	97459222	MSTRG.24803.77	.	-	97481034
chr10	97461896	97462016	MSTRG.24803.85	.	-	97481034
chr10	97476963	97477346	MSTRG.24803.85	.	-	97481034
chr10	97470861	97476682	MSTRG.24803.85	.	-	97481034
chr10	97462119	97462582	MSTRG.24803.85	.	-	97481034
chr10	97466901	97467504	MSTRG.24803.85	.	-	97481034
chr10	97459282	97459361	MSTRG.24803.85	.	-	97481034
chr10	97477416	97477854	MSTRG.24803.85	.	-	97481034
chr10	97464013	97465804	MSTRG.24803.85	.	-	97481034
chr10	97460751	97460906	MSTRG.24803.85	.	-	97481034
chr10	97468406	97469645	MSTRG.24803.85	.	-	97481034
chr10	97478389	97480941	MSTRG.24803.85	.	-	97481034
chr10	97459741	97460045	MSTRG.24803.85	.	-	97481034
chr10	97466585	97466775	MSTRG.24803.85	.	-	97481034
chr10	97459526	97459658	MSTRG.24803.85	.	-	97481034
chr10	97477929	97478303	MSTRG.24803.85	.	-	97481034
chr10	97465954	97466058	MSTRG.24803.85	.	-	97481034
chr10	97461007	97461495	MSTRG.24803.85	.	-	97481034
chr10	97469723	97470128	MSTRG.24803.85	.	-	97481034
chr10	97461622	97461827	MSTRG.24803.85	.	-	97481034
chr10	97462682	97463857	MSTRG.24803.85	.	-	97481034
chr10	97470203	97470774	MSTRG.24803.85	.	-	97481034
chr10	97466159	97466503	MSTRG.24803.85	.	-	97481034
chr10	97460232	97460694	MSTRG.24803.85	.	-	97481034
chr10	97467583	97468251	MSTRG.24803.85	.	-	97481034
chr10	97458719	97458799	MSTRG.24803.85	.	-	97481034
chr10	97458900	97459222	MSTRG.24803.85	.	-	97481034
chr10	97461896	97462016	MSTRG.24803.88	.	-	97481034
chr10	97468406	97468965	MSTRG.24803.88	.	-	97481034
chr10	97470861	97476682	MSTRG.24803.88	.	-	97481034
chr10	97476963	97477346	MSTRG.24803.88	.	-	97481034
chr10	97462119	97462582	MSTRG.24803.88	.	-	97481034
chr10	97466901	97467504	MSTRG.24803.88	.	-	97481034
chr10	97459282	97459361	MSTRG.24803.88	.	-	97481034
chr10	97477416	97477854	MSTRG.24803.88	.	-	97481034
chr10	97464013	97465804	MSTRG.24803.88	.	-	97481034
chr10	97460751	97460906	MSTRG.24803.88	.	-	97481034
chr10	97478389	97480941	MSTRG.24803.88	.	-	97481034
chr10	97459741	97460045	MSTRG.24803.88	.	-	97481034
chr10	97476744	97476834	MSTRG.24803.88	.	-	97481034
chr10	97459526	97459658	MSTRG.24803.88	.	-	97481034
chr10	97477929	97478303	MSTRG.24803.88	.	-	97481034
chr10	97465954	97466058	MSTRG.24803.88	.	-	97481034
chr10	97461007	97461495	MSTRG.24803.88	.	-	97481034
chr10	97466156	97466503	MSTRG.24803.88	.	-	97481034
chr10	97469723	97470128	MSTRG.24803.88	.	-	97481034
chr10	97461622	97461827	MSTRG.24803.88	.	-	97481034
chr10	97462682	97463857	MSTRG.24803.88	.	-	97481034
chr10	97470203	97470774	MSTRG.24803.88	.	-	97481034
chr10	97460232	97460694	MSTRG.24803.88	.	-	97481034
chr10	97467583	97468251	MSTRG.24803.88	.	-	97481034
chr10	97469104	97469645	MSTRG.24803.88	.	-	97481034
chr10	97458719	97458799	MSTRG.24803.88	.	-	97481034
chr10	97466568	97466775	MSTRG.24803.88	.	-	97481034
chr10	97458900	97459222	MSTRG.24803.88	.	-	97481034
chr10	97611665	97611755	MSTRG.24804.43	.	+	97611656
chr10	97611755	97611802	MSTRG.24804.44	.	+	97611656
chr10	97611755	97611802	MSTRG.24804.71	.	+	97611656
chr10	97674305	97674384	MSTRG.24804.82	.	+	97673739
chr10	97673754	97673809	MSTRG.24804.85	.	+	97673739
chr10	100275352	100275373	MSTRG.24849.284	.	-	100275464
chr10	100275352	100275373	MSTRG.24849.284	.	-	100275464
chr10	100364116	100364227	MSTRG.24858.11	.	+	100360930
chr10	100361988	100362105	MSTRG.24858.17	.	+	100360930
chr10	100362178	100362608	MSTRG.24858.18	.	+	100360930
chr10	100363430	100363469	MSTRG.24858.18	.	+	100360930
chr10	100363556	100364227	MSTRG.24858.24	.	+	100360930
chr10	100363711	100363737	MSTRG.24858.25	.	+	100360930
chr10	100362560	100362608	MSTRG.24858.30	.	+	100360930
chr10	100363663	100363741	MSTRG.24858.34	.	+	100360930
chr10	100361346	100361408	MSTRG.24858.36	.	+	100360930
chr10	100362586	100362608	MSTRG.24858.37	.	+	100360930
chr10	100362560	100362586	MSTRG.24858.40	.	+	100360930
chr10	100361988	100362105	MSTRG.24858.44	.	+	100360930
chr10	100363663	100363741	MSTRG.24858.44	.	+	100360930
chr10	100362178	100362560	MSTRG.24858.47	.	+	100360930
chr10	100363663	100363741	MSTRG.24858.47	.	+	100360930
chr10	100362443	100362560	MSTRG.24858.48	.	+	100360930
chr10	100361214	100361248	MSTRG.24858.50	.	+	100360930
chr10	100362178	100362560	MSTRG.24858.50	.	+	100360930
chr10	100361331	100361408	MSTRG.24858.52	.	+	100360930
chr10	100363430	100363766	MSTRG.24858.56	.	+	100360930
chr10	100363866	100364349	MSTRG.24858.59	.	+	100360930
chr10	100361988	100362105	MSTRG.24858.60	.	+	100360930
chr10	100363680	100363800	MSTRG.24858.60	.	+	100360930
chr10	100362178	100362608	MSTRG.24858.62	.	+	100360930
chr10	100361214	100361408	MSTRG.24858.64	.	+	100360930
chr10	100362560	100362608	MSTRG.24858.66	.	+	100360930
chr10	100362005	100362028	MSTRG.24858.66	.	+	100360930
chr10	100361331	100361408	MSTRG.24858.71	.	+	100360930
chr10	100361988	100362105	MSTRG.24858.71	.	+	100360930
chr10	100362178	100362560	MSTRG.24858.74	.	+	100360930
chr10	100362786	100363072	MSTRG.24858.75	.	+	100360930
chr10	100362346	100363216	MSTRG.24858.76	.	+	100360930
chr10	100364084	100364254	MSTRG.24858.79	.	+	100360930
chr10	100363680	100363800	MSTRG.24858.81	.	+	100360930
chr10	100364227	100364497	MSTRG.24858.82	.	+	100360930
chr10	100363680	100363866	MSTRG.24858.84	.	+	100360930
chr10	100363530	100363556	MSTRG.24858.85	.	+	100360930
chr10	100364368	100364405	MSTRG.24858.87	.	+	100360930
chr10	100827095	100827542	ENST00000370296	.	+	100827092
chr10	100827095	100827542	MSTRG.24891.60	.	+	100827092
chr10	100827095	100827542	MSTRG.24891.76	.	+	100827092
chr10	100827095	100827542	MSTRG.24891.8	.	+	100827092
chr10	100487795	100488026	ENST00000479697	.	-	100509050
chr10	100499598	100500109	ENST00000479697	.	-	100509050
chr10	100490883	100495384	ENST00000479697	.	-	100509050
chr10	100498207	100498704	ENST00000479697	.	-	100509050
chr10	100500159	100501653	ENST00000479697	.	-	100509050
chr10	100506201	100506320	ENST00000479697	.	-	100509050
chr10	100488974	100489251	ENST00000479697	.	-	100509050
chr10	100508051	100509006	ENST00000479697	.	-	100509050
chr10	100490322	100490705	ENST00000479697	.	-	100509050
chr10	100496431	100497134	ENST00000479697	.	-	100509050
chr10	100502484	100505360	ENST00000479697	.	-	100509050
chr10	100495546	100496257	ENST00000479697	.	-	100509050
chr10	100489398	100489702	ENST00000479697	.	-	100509050
chr10	100499258	100499523	ENST00000479697	.	-	100509050
chr10	100501710	100502253	ENST00000479697	.	-	100509050
chr10	100506420	100507424	ENST00000479697	.	-	100509050
chr10	100488098	100488857	ENST00000479697	.	-	100509050
chr10	100498804	100499159	ENST00000479697	.	-	100509050
chr10	100489761	100490007	ENST00000479697	.	-	100509050
chr10	100497793	100498028	ENST00000479697	.	-	100509050
chr10	100507567	100507907	ENST00000479697	.	-	100509050
chr10	100497280	100497666	ENST00000479697	.	-	100509050
chr10	100508051	100509006	ENST00000480905	.	-	100509050
chr10	100506420	100507424	ENST00000480905	.	-	100509050
chr10	100507567	100507907	ENST00000480905	.	-	100509050
chr10	100487795	100488026	ENST00000482456	.	-	100509050
chr10	100500159	100502253	ENST00000482456	.	-	100509050
chr10	100489761	100490705	ENST00000482456	.	-	100509050
chr10	100499598	100500109	ENST00000482456	.	-	100509050
chr10	100490883	100495384	ENST00000482456	.	-	100509050
chr10	100505495	100506039	ENST00000482456	.	-	100509050
chr10	100498207	100498704	ENST00000482456	.	-	100509050
chr10	100508048	100509006	ENST00000482456	.	-	100509050
chr10	100506201	100506320	ENST00000482456	.	-	100509050
chr10	100502484	100505360	ENST00000482456	.	-	100509050
chr10	100496431	100497134	ENST00000482456	.	-	100509050
chr10	100495546	100496257	ENST00000482456	.	-	100509050
chr10	100489398	100489702	ENST00000482456	.	-	100509050
chr10	100499258	100499523	ENST00000482456	.	-	100509050
chr10	100506420	100507424	ENST00000482456	.	-	100509050
chr10	100488098	100488857	ENST00000482456	.	-	100509050
chr10	100498804	100499159	ENST00000482456	.	-	100509050
chr10	100497793	100498028	ENST00000482456	.	-	100509050
chr10	100488977	100489251	ENST00000482456	.	-	100509050
chr10	100507567	100507907	ENST00000482456	.	-	100509050
chr10	100497280	100497666	ENST00000482456	.	-	100509050
chr10	100509102	100516095	ENST00000527595	.	-	100516951
chr10	100508051	100509006	ENST00000527595	.	-	100516951
chr10	100516219	100516873	ENST00000527595	.	-	100516951
chr10	100506420	100507424	ENST00000527595	.	-	100516951
chr10	100506201	100506320	ENST00000527595	.	-	100516951
chr10	100507567	100507907	ENST00000527595	.	-	100516951
chr10	100508051	100509006	ENST00000529568	.	-	100516951
chr10	100516219	100516873	ENST00000529568	.	-	100516951
chr10	100509511	100516095	ENST00000529568	.	-	100516951
chr10	100509102	100509315	ENST00000529568	.	-	100516951
chr10	100506420	100507424	ENST00000529568	.	-	100516951
chr10	100506201	100506320	ENST00000529568	.	-	100516951
chr10	100507567	100507907	ENST00000529568	.	-	100516951
chr10	100509102	100516095	ENST00000557395	.	-	100524091
chr10	100508051	100509006	ENST00000557395	.	-	100524091
chr10	100516219	100516873	ENST00000557395	.	-	100524091
chr10	100516960	100523976	ENST00000557395	.	-	100524091
chr10	100507567	100507907	ENST00000557395	.	-	100524091
chr10	100487795	100488026	MSTRG.24905.128	.	-	100509050
chr10	100498207	100499159	MSTRG.24905.128	.	-	100509050
chr10	100500159	100502253	MSTRG.24905.128	.	-	100509050
chr10	100499598	100500109	MSTRG.24905.128	.	-	100509050
chr10	100490883	100495384	MSTRG.24905.128	.	-	100509050
chr10	100506201	100506320	MSTRG.24905.128	.	-	100509050
chr10	100488974	100489251	MSTRG.24905.128	.	-	100509050
chr10	100508051	100509006	MSTRG.24905.128	.	-	100509050
chr10	100490322	100490705	MSTRG.24905.128	.	-	100509050
chr10	100496431	100497134	MSTRG.24905.128	.	-	100509050
chr10	100502484	100505360	MSTRG.24905.128	.	-	100509050
chr10	100495546	100496257	MSTRG.24905.128	.	-	100509050
chr10	100499258	100499523	MSTRG.24905.128	.	-	100509050
chr10	100506420	100507424	MSTRG.24905.128	.	-	100509050
chr10	100488098	100488857	MSTRG.24905.128	.	-	100509050
chr10	100489761	100490007	MSTRG.24905.128	.	-	100509050
chr10	100497793	100498028	MSTRG.24905.128	.	-	100509050
chr10	100507567	100507907	MSTRG.24905.128	.	-	100509050
chr10	100497280	100497666	MSTRG.24905.128	.	-	100509050
chr10	100490883	100495384	MSTRG.24905.131	.	-	100509050
chr10	100498207	100498704	MSTRG.24905.131	.	-	100509050
chr10	100508048	100509006	MSTRG.24905.131	.	-	100509050
chr10	100506201	100506320	MSTRG.24905.131	.	-	100509050
chr10	100502484	100505360	MSTRG.24905.131	.	-	100509050
chr10	100496431	100497134	MSTRG.24905.131	.	-	100509050
chr10	100495546	100496257	MSTRG.24905.131	.	-	100509050
chr10	100499258	100499523	MSTRG.24905.131	.	-	100509050
chr10	100499598	100502253	MSTRG.24905.131	.	-	100509050
chr10	100506420	100507424	MSTRG.24905.131	.	-	100509050
chr10	100489761	100490007	MSTRG.24905.131	.	-	100509050
chr10	100498804	100499159	MSTRG.24905.131	.	-	100509050
chr10	100488098	100488857	MSTRG.24905.131	.	-	100509050
chr10	100497793	100498028	MSTRG.24905.131	.	-	100509050
chr10	100507567	100507907	MSTRG.24905.131	.	-	100509050
chr10	100497280	100497666	MSTRG.24905.131	.	-	100509050
chr10	100487795	100488026	MSTRG.24905.132	.	-	100509050
chr10	100500159	100502253	MSTRG.24905.132	.	-	100509050
chr10	100499598	100500109	MSTRG.24905.132	.	-	100509050
chr10	100490883	100495384	MSTRG.24905.132	.	-	100509050
chr10	100497489	100497666	MSTRG.24905.132	.	-	100509050
chr10	100498207	100498704	MSTRG.24905.132	.	-	100509050
chr10	100506201	100506320	MSTRG.24905.132	.	-	100509050
chr10	100488974	100489251	MSTRG.24905.132	.	-	100509050
chr10	100508051	100509006	MSTRG.24905.132	.	-	100509050
chr10	100502484	100505360	MSTRG.24905.132	.	-	100509050
chr10	100496431	100497134	MSTRG.24905.132	.	-	100509050
chr10	100495546	100496257	MSTRG.24905.132	.	-	100509050
chr10	100499258	100499523	MSTRG.24905.132	.	-	100509050
chr10	100497280	100497410	MSTRG.24905.132	.	-	100509050
chr10	100506420	100507424	MSTRG.24905.132	.	-	100509050
chr10	100488098	100488857	MSTRG.24905.132	.	-	100509050
chr10	100498804	100499159	MSTRG.24905.132	.	-	100509050
chr10	100489761	100490007	MSTRG.24905.132	.	-	100509050
chr10	100497793	100498028	MSTRG.24905.132	.	-	100509050
chr10	100507567	100507907	MSTRG.24905.132	.	-	100509050
chr10	100487795	100488026	MSTRG.24905.136	.	-	100509050
chr10	100500159	100502253	MSTRG.24905.136	.	-	100509050
chr10	100499598	100500109	MSTRG.24905.136	.	-	100509050
chr10	100490883	100495384	MSTRG.24905.136	.	-	100509050
chr10	100498207	100498704	MSTRG.24905.136	.	-	100509050
chr10	100508048	100509006	MSTRG.24905.136	.	-	100509050
chr10	100506201	100506320	MSTRG.24905.136	.	-	100509050
chr10	100488974	100489251	MSTRG.24905.136	.	-	100509050
chr10	100502484	100505360	MSTRG.24905.136	.	-	100509050
chr10	100496431	100497134	MSTRG.24905.136	.	-	100509050
chr10	100495546	100496257	MSTRG.24905.136	.	-	100509050
chr10	100499258	100499523	MSTRG.24905.136	.	-	100509050
chr10	100506420	100507424	MSTRG.24905.136	.	-	100509050
chr10	100488098	100488857	MSTRG.24905.136	.	-	100509050
chr10	100498804	100499159	MSTRG.24905.136	.	-	100509050
chr10	100489761	100490007	MSTRG.24905.136	.	-	100509050
chr10	100497793	100498028	MSTRG.24905.136	.	-	100509050
chr10	100507567	100507907	MSTRG.24905.136	.	-	100509050
chr10	100497280	100497666	MSTRG.24905.136	.	-	100509050
chr10	100487795	100488026	MSTRG.24905.146	.	-	100509050
chr10	100500159	100502253	MSTRG.24905.146	.	-	100509050
chr10	100499598	100500109	MSTRG.24905.146	.	-	100509050
chr10	100490883	100495384	MSTRG.24905.146	.	-	100509050
chr10	100505495	100506039	MSTRG.24905.146	.	-	100509050
chr10	100498207	100498704	MSTRG.24905.146	.	-	100509050
chr10	100506201	100506320	MSTRG.24905.146	.	-	100509050
chr10	100508051	100509006	MSTRG.24905.146	.	-	100509050
chr10	100490322	100490705	MSTRG.24905.146	.	-	100509050
chr10	100496431	100497134	MSTRG.24905.146	.	-	100509050
chr10	100502484	100505360	MSTRG.24905.146	.	-	100509050
chr10	100495546	100496257	MSTRG.24905.146	.	-	100509050
chr10	100489398	100489702	MSTRG.24905.146	.	-	100509050
chr10	100499258	100499523	MSTRG.24905.146	.	-	100509050
chr10	100506420	100507424	MSTRG.24905.146	.	-	100509050
chr10	100488098	100488857	MSTRG.24905.146	.	-	100509050
chr10	100498804	100499159	MSTRG.24905.146	.	-	100509050
chr10	100489761	100490007	MSTRG.24905.146	.	-	100509050
chr10	100497793	100498028	MSTRG.24905.146	.	-	100509050
chr10	100488977	100489251	MSTRG.24905.146	.	-	100509050
chr10	100507567	100507907	MSTRG.24905.146	.	-	100509050
chr10	100497280	100497666	MSTRG.24905.146	.	-	100509050
chr10	100487795	100488026	MSTRG.24905.157	.	-	100509050
chr10	100500159	100502253	MSTRG.24905.157	.	-	100509050
chr10	100506420	100507907	MSTRG.24905.157	.	-	100509050
chr10	100499598	100500109	MSTRG.24905.157	.	-	100509050
chr10	100490883	100495384	MSTRG.24905.157	.	-	100509050
chr10	100498207	100498704	MSTRG.24905.157	.	-	100509050
chr10	100508048	100509006	MSTRG.24905.157	.	-	100509050
chr10	100506201	100506320	MSTRG.24905.157	.	-	100509050
chr10	100490322	100490705	MSTRG.24905.157	.	-	100509050
chr10	100496431	100497134	MSTRG.24905.157	.	-	100509050
chr10	100502484	100505360	MSTRG.24905.157	.	-	100509050
chr10	100495546	100496257	MSTRG.24905.157	.	-	100509050
chr10	100489398	100489702	MSTRG.24905.157	.	-	100509050
chr10	100499258	100499523	MSTRG.24905.157	.	-	100509050
chr10	100488098	100488857	MSTRG.24905.157	.	-	100509050
chr10	100498804	100499159	MSTRG.24905.157	.	-	100509050
chr10	100489761	100490007	MSTRG.24905.157	.	-	100509050
chr10	100497793	100498028	MSTRG.24905.157	.	-	100509050
chr10	100488977	100489251	MSTRG.24905.157	.	-	100509050
chr10	100497280	100497666	MSTRG.24905.157	.	-	100509050
chr10	100506420	100507907	MSTRG.24905.16	.	-	100509050
chr10	100490883	100495384	MSTRG.24905.16	.	-	100509050
chr10	100498207	100498704	MSTRG.24905.16	.	-	100509050
chr10	100508048	100509006	MSTRG.24905.16	.	-	100509050
chr10	100506201	100506320	MSTRG.24905.16	.	-	100509050
chr10	100502484	100505360	MSTRG.24905.16	.	-	100509050
chr10	100496431	100497134	MSTRG.24905.16	.	-	100509050
chr10	100495569	100496257	MSTRG.24905.16	.	-	100509050
chr10	100499258	100499523	MSTRG.24905.16	.	-	100509050
chr10	100499598	100502253	MSTRG.24905.16	.	-	100509050
chr10	100489761	100490007	MSTRG.24905.16	.	-	100509050
chr10	100498804	100499159	MSTRG.24905.16	.	-	100509050
chr10	100488098	100488857	MSTRG.24905.16	.	-	100509050
chr10	100497793	100498028	MSTRG.24905.16	.	-	100509050
chr10	100497280	100497666	MSTRG.24905.16	.	-	100509050
chr10	100498207	100499159	MSTRG.24905.213	.	-	100509050
chr10	100490883	100495384	MSTRG.24905.213	.	-	100509050
chr10	100506201	100506320	MSTRG.24905.213	.	-	100509050
chr10	100508051	100509006	MSTRG.24905.213	.	-	100509050
chr10	100502484	100505360	MSTRG.24905.213	.	-	100509050
chr10	100496431	100497134	MSTRG.24905.213	.	-	100509050
chr10	100495546	100496257	MSTRG.24905.213	.	-	100509050
chr10	100499258	100499523	MSTRG.24905.213	.	-	100509050
chr10	100499598	100502253	MSTRG.24905.213	.	-	100509050
chr10	100506420	100507424	MSTRG.24905.213	.	-	100509050
chr10	100489761	100490007	MSTRG.24905.213	.	-	100509050
chr10	100488098	100488857	MSTRG.24905.213	.	-	100509050
chr10	100497793	100498028	MSTRG.24905.213	.	-	100509050
chr10	100507567	100507907	MSTRG.24905.213	.	-	100509050
chr10	100497280	100497666	MSTRG.24905.213	.	-	100509050
chr10	100487795	100488026	MSTRG.24905.228	.	-	100509050
chr10	100490883	100495384	MSTRG.24905.228	.	-	100509050
chr10	100505495	100506039	MSTRG.24905.228	.	-	100509050
chr10	100498207	100498704	MSTRG.24905.228	.	-	100509050
chr10	100506201	100506320	MSTRG.24905.228	.	-	100509050
chr10	100488974	100489251	MSTRG.24905.228	.	-	100509050
chr10	100508051	100509006	MSTRG.24905.228	.	-	100509050
chr10	100490322	100490705	MSTRG.24905.228	.	-	100509050
chr10	100496431	100497134	MSTRG.24905.228	.	-	100509050
chr10	100502484	100505360	MSTRG.24905.228	.	-	100509050
chr10	100495546	100496257	MSTRG.24905.228	.	-	100509050
chr10	100489398	100489702	MSTRG.24905.228	.	-	100509050
chr10	100499258	100499523	MSTRG.24905.228	.	-	100509050
chr10	100499598	100502253	MSTRG.24905.228	.	-	100509050
chr10	100506420	100507424	MSTRG.24905.228	.	-	100509050
chr10	100488098	100488857	MSTRG.24905.228	.	-	100509050
chr10	100498804	100499159	MSTRG.24905.228	.	-	100509050
chr10	100489761	100490007	MSTRG.24905.228	.	-	100509050
chr10	100497793	100498028	MSTRG.24905.228	.	-	100509050
chr10	100507567	100507907	MSTRG.24905.228	.	-	100509050
chr10	100497280	100497666	MSTRG.24905.228	.	-	100509050
chr10	100487795	100488026	MSTRG.24905.274	.	-	100509050
chr10	100500159	100502253	MSTRG.24905.274	.	-	100509050
chr10	100499598	100500109	MSTRG.24905.274	.	-	100509050
chr10	100490883	100495384	MSTRG.24905.274	.	-	100509050
chr10	100498207	100498704	MSTRG.24905.274	.	-	100509050
chr10	100508048	100509006	MSTRG.24905.274	.	-	100509050
chr10	100506201	100506320	MSTRG.24905.274	.	-	100509050
chr10	100490322	100490705	MSTRG.24905.274	.	-	100509050
chr10	100496431	100497134	MSTRG.24905.274	.	-	100509050
chr10	100502484	100505360	MSTRG.24905.274	.	-	100509050
chr10	100495546	100496257	MSTRG.24905.274	.	-	100509050
chr10	100489398	100489702	MSTRG.24905.274	.	-	100509050
chr10	100499258	100499523	MSTRG.24905.274	.	-	100509050
chr10	100506420	100507424	MSTRG.24905.274	.	-	100509050
chr10	100488098	100488857	MSTRG.24905.274	.	-	100509050
chr10	100498804	100499159	MSTRG.24905.274	.	-	100509050
chr10	100489761	100490007	MSTRG.24905.274	.	-	100509050
chr10	100497793	100498028	MSTRG.24905.274	.	-	100509050
chr10	100488977	100489251	MSTRG.24905.274	.	-	100509050
chr10	100507567	100507907	MSTRG.24905.274	.	-	100509050
chr10	100497280	100497666	MSTRG.24905.274	.	-	100509050
chr10	100487795	100488026	MSTRG.24905.50	.	-	100509050
chr10	100490883	100495384	MSTRG.24905.50	.	-	100509050
chr10	100498207	100498704	MSTRG.24905.50	.	-	100509050
chr10	100508048	100509006	MSTRG.24905.50	.	-	100509050
chr10	100506201	100506320	MSTRG.24905.50	.	-	100509050
chr10	100490322	100490705	MSTRG.24905.50	.	-	100509050
chr10	100502484	100505360	MSTRG.24905.50	.	-	100509050
chr10	100495546	100496257	MSTRG.24905.50	.	-	100509050
chr10	100499258	100499523	MSTRG.24905.50	.	-	100509050
chr10	100499598	100502253	MSTRG.24905.50	.	-	100509050
chr10	100506420	100507424	MSTRG.24905.50	.	-	100509050
chr10	100488098	100488857	MSTRG.24905.50	.	-	100509050
chr10	100498804	100499159	MSTRG.24905.50	.	-	100509050
chr10	100489761	100490007	MSTRG.24905.50	.	-	100509050
chr10	100496431	100497666	MSTRG.24905.50	.	-	100509050
chr10	100497793	100498028	MSTRG.24905.50	.	-	100509050
chr10	100507567	100507907	MSTRG.24905.50	.	-	100509050
chr10	100487795	100488026	MSTRG.24905.68	.	-	100509050
chr10	100500159	100502253	MSTRG.24905.68	.	-	100509050
chr10	100499598	100500109	MSTRG.24905.68	.	-	100509050
chr10	100490883	100495384	MSTRG.24905.68	.	-	100509050
chr10	100498207	100498704	MSTRG.24905.68	.	-	100509050
chr10	100506201	100506320	MSTRG.24905.68	.	-	100509050
chr10	100488974	100489251	MSTRG.24905.68	.	-	100509050
chr10	100508051	100509006	MSTRG.24905.68	.	-	100509050
chr10	100490322	100490705	MSTRG.24905.68	.	-	100509050
chr10	100496431	100497134	MSTRG.24905.68	.	-	100509050
chr10	100502484	100505360	MSTRG.24905.68	.	-	100509050
chr10	100495546	100496257	MSTRG.24905.68	.	-	100509050
chr10	100489398	100489702	MSTRG.24905.68	.	-	100509050
chr10	100499258	100499523	MSTRG.24905.68	.	-	100509050
chr10	100506420	100507424	MSTRG.24905.68	.	-	100509050
chr10	100488098	100488857	MSTRG.24905.68	.	-	100509050
chr10	100498804	100499159	MSTRG.24905.68	.	-	100509050
chr10	100489761	100490007	MSTRG.24905.68	.	-	100509050
chr10	100497793	100498028	MSTRG.24905.68	.	-	100509050
chr10	100507567	100507907	MSTRG.24905.68	.	-	100509050
chr10	100497280	100497666	MSTRG.24905.68	.	-	100509050
chr10	100487795	100488026	MSTRG.24905.73	.	-	100509050
chr10	100490883	100495384	MSTRG.24905.73	.	-	100509050
chr10	100498207	100498704	MSTRG.24905.73	.	-	100509050
chr10	100506201	100506320	MSTRG.24905.73	.	-	100509050
chr10	100488974	100489251	MSTRG.24905.73	.	-	100509050
chr10	100508051	100509006	MSTRG.24905.73	.	-	100509050
chr10	100490322	100490705	MSTRG.24905.73	.	-	100509050
chr10	100496431	100497134	MSTRG.24905.73	.	-	100509050
chr10	100502484	100505360	MSTRG.24905.73	.	-	100509050
chr10	100495546	100496257	MSTRG.24905.73	.	-	100509050
chr10	100489398	100489702	MSTRG.24905.73	.	-	100509050
chr10	100499258	100499523	MSTRG.24905.73	.	-	100509050
chr10	100499598	100502253	MSTRG.24905.73	.	-	100509050
chr10	100506420	100507424	MSTRG.24905.73	.	-	100509050
chr10	100488098	100488857	MSTRG.24905.73	.	-	100509050
chr10	100498804	100499159	MSTRG.24905.73	.	-	100509050
chr10	100489761	100490007	MSTRG.24905.73	.	-	100509050
chr10	100497793	100498028	MSTRG.24905.73	.	-	100509050
chr10	100507567	100507907	MSTRG.24905.73	.	-	100509050
chr10	100497280	100497666	MSTRG.24905.73	.	-	100509050
chr10	100487795	100488026	MSTRG.24905.95	.	-	100509050
chr10	100490883	100495384	MSTRG.24905.95	.	-	100509050
chr10	100498207	100498704	MSTRG.24905.95	.	-	100509050
chr10	100506201	100506320	MSTRG.24905.95	.	-	100509050
chr10	100508051	100509006	MSTRG.24905.95	.	-	100509050
chr10	100490322	100490705	MSTRG.24905.95	.	-	100509050
chr10	100496431	100497134	MSTRG.24905.95	.	-	100509050
chr10	100502484	100505360	MSTRG.24905.95	.	-	100509050
chr10	100495546	100496257	MSTRG.24905.95	.	-	100509050
chr10	100489398	100489702	MSTRG.24905.95	.	-	100509050
chr10	100499258	100499523	MSTRG.24905.95	.	-	100509050
chr10	100499598	100502253	MSTRG.24905.95	.	-	100509050
chr10	100506420	100507424	MSTRG.24905.95	.	-	100509050
chr10	100488098	100488857	MSTRG.24905.95	.	-	100509050
chr10	100498804	100499159	MSTRG.24905.95	.	-	100509050
chr10	100489761	100490007	MSTRG.24905.95	.	-	100509050
chr10	100497793	100498028	MSTRG.24905.95	.	-	100509050
chr10	100488977	100489251	MSTRG.24905.95	.	-	100509050
chr10	100507567	100507907	MSTRG.24905.95	.	-	100509050
chr10	100497280	100497666	MSTRG.24905.95	.	-	100509050
chr10	100550219	100550277	MSTRG.24909.10	.	+	100548134
chr10	100552204	100552231	MSTRG.24909.3	.	+	100548134
chr10	100553059	100553103	MSTRG.24909.4	.	+	100548134
chr10	100991054	100993189	ENST00000370228	.	+	100991022
chr10	100984357	100984489	ENST00000521006	.	+	100984128
chr10	100984361	100984493	MSTRG.24912.101	.	+	100984128
chr10	100984361	100984493	MSTRG.24912.102	.	+	100984128
chr10	100984357	100984489	MSTRG.24912.11	.	+	100984128
chr10	100984357	100984489	MSTRG.24912.12	.	+	100984128
chr10	100984357	100984493	MSTRG.24912.130	.	+	100984128
chr10	100984357	100984489	MSTRG.24912.16	.	+	100984128
chr10	100984357	100984489	MSTRG.24912.17	.	+	100984128
chr10	100984357	100984489	MSTRG.24912.28	.	+	100984128
chr10	100984357	100984489	MSTRG.24912.3	.	+	100984128
chr10	100984357	100984489	MSTRG.24912.43	.	+	100984128
chr10	100984357	100984489	MSTRG.24912.51	.	+	100984128
chr10	100984357	100984493	MSTRG.24912.52	.	+	100984128
chr10	100984357	100984493	MSTRG.24912.53	.	+	100984128
chr10	100984357	100984489	MSTRG.24912.57	.	+	100984128
chr10	100984357	100984489	MSTRG.24912.59	.	+	100984128
chr10	100984357	100984489	MSTRG.24912.66	.	+	100984128
chr10	100984357	100984489	MSTRG.24912.67	.	+	100984128
chr10	100984357	100984489	MSTRG.24912.68	.	+	100984128
chr10	100984357	100984489	MSTRG.24912.69	.	+	100984128
chr10	100984357	100984489	MSTRG.24912.71	.	+	100984128
chr10	100984357	100984489	MSTRG.24912.79	.	+	100984128
chr10	100984357	100984493	MSTRG.24912.91	.	+	100984128
chr10	100986572	100986686	ENST00000370236	.	-	100986736
chr10	100986572	100986686	ENST00000370236	.	-	100986736
chr10	100986572	100986686	MSTRG.24915.24	.	-	100986736
chr10	100986572	100986686	MSTRG.24915.24	.	-	100986736
chr10	100986572	100986686	MSTRG.24915.25	.	-	100986736
chr10	100986572	100986686	MSTRG.24915.25	.	-	100986736
chr10	100986572	100986686	MSTRG.24915.29	.	-	100986736
chr10	100986572	100986686	MSTRG.24915.29	.	-	100986736
chr10	100986572	100986686	MSTRG.24915.54	.	-	100986736
chr10	100986572	100986686	MSTRG.24915.54	.	-	100986736
chr10	100986648	100986705	MSTRG.24915.56	.	-	100986736
chr10	100986648	100986705	MSTRG.24915.56	.	-	100986736
chr10	100986572	100986686	MSTRG.24915.6	.	-	100986736
chr10	100986572	100986686	MSTRG.24915.6	.	-	100986736
chr10	100986572	100986680	MSTRG.24915.62	.	-	100986736
chr10	100986572	100986680	MSTRG.24915.62	.	-	100986736
chr10	101012258	101018098	ENST00000474125	.	-	101023895
chr10	101019217	101020617	ENST00000474125	.	-	101023895
chr10	101010879	101011689	ENST00000474125	.	-	101023895
chr10	101018296	101018821	ENST00000474125	.	-	101023895
chr10	101012016	101012166	ENST00000474125	.	-	101023895
chr10	101009350	101010271	ENST00000474125	.	-	101023895
chr10	101022385	101023435	ENST00000474125	.	-	101023895
chr10	101008850	101009249	ENST00000474125	.	-	101023895
chr10	101020678	101021797	ENST00000474125	.	-	101023895
chr10	101011761	101011924	ENST00000474125	.	-	101023895
chr10	101019217	101020617	MSTRG.24919.11	.	-	101023895
chr10	101018296	101018821	MSTRG.24919.11	.	-	101023895
chr10	101012258	101015635	MSTRG.24919.11	.	-	101023895
chr10	101012016	101012166	MSTRG.24919.11	.	-	101023895
chr10	101022385	101023435	MSTRG.24919.11	.	-	101023895
chr10	101015811	101018098	MSTRG.24919.11	.	-	101023895
chr10	101021945	101022208	MSTRG.24919.11	.	-	101023895
chr10	101010883	101011689	MSTRG.24919.11	.	-	101023895
chr10	101020678	101021797	MSTRG.24919.11	.	-	101023895
chr10	101011761	101011924	MSTRG.24919.11	.	-	101023895
chr10	101017615	101018098	MSTRG.24919.8	.	-	101023895
chr10	101019217	101020617	MSTRG.24919.8	.	-	101023895
chr10	101015811	101016376	MSTRG.24919.8	.	-	101023895
chr10	101018296	101018821	MSTRG.24919.8	.	-	101023895
chr10	101012258	101015635	MSTRG.24919.8	.	-	101023895
chr10	101012016	101012166	MSTRG.24919.8	.	-	101023895
chr10	101022385	101023435	MSTRG.24919.8	.	-	101023895
chr10	101021945	101022208	MSTRG.24919.8	.	-	101023895
chr10	101010883	101011689	MSTRG.24919.8	.	-	101023895
chr10	101020678	101021797	MSTRG.24919.8	.	-	101023895
chr10	101011761	101011924	MSTRG.24919.8	.	-	101023895
chr1	30995220	31005852	ENST00000525948	.	-	31028850
chr1	30992660	30995053	ENST00000525948	.	-	31028850
chr1	31006031	31006993	ENST00000525948	.	-	31028850
chr1	31007102	31028795	ENST00000525948	.	-	31028850
chr1	31007102	31028795	ENST00000526215	.	-	31028850
chr1	30981405	31006993	ENST00000526215	.	-	31028850
chr1	30981405	31006993	MSTRG.2497.103	.	-	31028850
chr1	31007102	31028795	MSTRG.2497.103	.	-	31028850
chr1	30981405	30992389	MSTRG.2497.2	.	-	31028850
chr1	30992660	30995053	MSTRG.2497.2	.	-	31028850
chr1	31006031	31006993	MSTRG.2497.2	.	-	31028850
chr1	30995220	31005852	MSTRG.2497.2	.	-	31028850
chr1	31007102	31028795	MSTRG.2497.2	.	-	31028850
chr1	30981405	31006993	MSTRG.2497.25	.	-	31028850
chr1	31007102	31028795	MSTRG.2497.25	.	-	31028850
chr1	30981405	30992389	MSTRG.2497.28	.	-	31028850
chr1	30992660	30995053	MSTRG.2497.28	.	-	31028850
chr1	31006031	31006993	MSTRG.2497.28	.	-	31028850
chr1	30995220	31005852	MSTRG.2497.28	.	-	31028850
chr1	31007102	31028795	MSTRG.2497.28	.	-	31028850
chr1	30981405	30992389	MSTRG.2497.58	.	-	31028850
chr1	30992660	30995053	MSTRG.2497.58	.	-	31028850
chr1	31006031	31006993	MSTRG.2497.58	.	-	31028850
chr1	30995220	31005852	MSTRG.2497.58	.	-	31028850
chr1	31007102	31028795	MSTRG.2497.58	.	-	31028850
chr1	30981405	30992389	MSTRG.2497.6	.	-	31028850
chr1	30992660	30995053	MSTRG.2497.6	.	-	31028850
chr1	31006031	31006993	MSTRG.2497.6	.	-	31028850
chr1	30995220	31005852	MSTRG.2497.6	.	-	31028850
chr1	31007102	31028795	MSTRG.2497.6	.	-	31028850
chr1	30981405	30992389	MSTRG.2497.67	.	-	31028850
chr1	30992660	30995053	MSTRG.2497.67	.	-	31028850
chr1	31006031	31006993	MSTRG.2497.67	.	-	31028850
chr1	30995220	31005852	MSTRG.2497.67	.	-	31028850
chr1	31007102	31028795	MSTRG.2497.67	.	-	31028850
chr10	101550891	101553154	ENST00000370187	.	+	101550857
chr10	101550891	101553154	ENST00000393441	.	+	101550857
chr10	101550891	101553154	ENST00000408038	.	+	101550857
chr10	101608937	101609366	ENST00000370147	.	+	101608899
chr10	101609044	101609366	MSTRG.24995.38	.	+	101608899
chr10	101610889	101610945	MSTRG.24996.214	.	-	101611293
chr10	101610997	101611078	MSTRG.24996.219	.	-	101611293
chr10	101610889	101610945	MSTRG.24996.225	.	-	101611293
chr1	1291140	1291253	ENST00000379101	.	+	1286934
chr1	1287299	1287507	ENST00000379101	.	+	1286934
chr1	1287836	1287938	ENST00000379101	.	+	1286934
chr1	1290555	1290636	ENST00000379101	.	+	1286934
chr1	1286975	1287108	ENST00000379101	.	+	1286934
chr1	1288037	1290270	ENST00000379101	.	+	1286934
chr1	1287596	1287672	ENST00000379101	.	+	1286934
chr1	1290694	1290894	ENST00000379101	.	+	1286934
chr1	1290388	1290476	ENST00000379101	.	+	1286934
chr1	1290953	1291064	ENST00000379101	.	+	1286934
chr1	1291140	1291253	MSTRG.25.14	.	+	1286934
chr1	1287299	1287507	MSTRG.25.14	.	+	1286934
chr1	1287836	1287938	MSTRG.25.14	.	+	1286934
chr1	1290555	1290636	MSTRG.25.14	.	+	1286934
chr1	1286975	1287108	MSTRG.25.14	.	+	1286934
chr1	1288037	1290270	MSTRG.25.14	.	+	1286934
chr1	1287596	1287672	MSTRG.25.14	.	+	1286934
chr1	1290694	1290894	MSTRG.25.14	.	+	1286934
chr1	1290388	1290476	MSTRG.25.14	.	+	1286934
chr1	1290953	1291064	MSTRG.25.14	.	+	1286934
chr10	101781632	101781726	ENST00000370110	.	-	101781738
chr10	101781632	101781726	MSTRG.25001.25	.	-	101781738
chr10	101781477	101781573	MSTRG.25001.25	.	-	101781738
chr10	101781627	101781726	MSTRG.25001.26	.	-	101781738
chr10	101781500	101781726	MSTRG.25001.27	.	-	101781738
chr10	101781520	101781546	MSTRG.25001.31	.	-	101781738
chr10	101781632	101781726	MSTRG.25001.31	.	-	101781738
chr10	102230424	102230477	ENST00000539804	.	-	102230516
chr10	102161093	102161555	ENST00000464969	.	+	102157491
chr10	102160343	102160451	ENST00000464969	.	+	102157491
chr10	102161662	102161832	ENST00000464969	.	+	102157491
chr10	102159568	102159895	ENST00000464969	.	+	102157491
chr10	102157555	102158048	ENST00000464969	.	+	102157491
chr10	102160024	102160232	ENST00000464969	.	+	102157491
chr10	102158214	102159192	ENST00000464969	.	+	102157491
chr10	102159308	102159432	ENST00000464969	.	+	102157491
chr10	102161925	102162110	ENST00000464969	.	+	102157491
chr10	102161093	102161555	ENST00000603946	.	+	102159210
chr10	102160343	102160451	ENST00000603946	.	+	102159210
chr10	102161662	102161832	ENST00000603946	.	+	102159210
chr10	102159568	102159895	ENST00000603946	.	+	102159210
chr10	102160024	102160232	ENST00000603946	.	+	102159210
chr10	102159308	102159432	ENST00000603946	.	+	102159210
chr10	102161925	102162110	ENST00000603946	.	+	102159210
chr1	31364471	31364668	MSTRG.2504.14	.	+	31364190
chr1	31364471	31364668	MSTRG.2504.14	.	+	31364190
chr1	31364471	31364668	MSTRG.2504.15	.	+	31364190
chr1	31364471	31364668	MSTRG.2504.15	.	+	31364190
chr1	31364471	31364668	MSTRG.2504.21	.	+	31364190
chr1	31364471	31364668	MSTRG.2504.22	.	+	31364190
chr1	31364471	31364668	MSTRG.2504.22	.	+	31364190
chr1	31364471	31364668	MSTRG.2504.46	.	+	31364190
chr1	31364213	31364556	MSTRG.2504.64	.	+	31364190
chr1	31364213	31364556	MSTRG.2504.64	.	+	31364190
chr1	31364556	31364806	MSTRG.2504.79	.	+	31364190
chr1	31364556	31364806	MSTRG.2504.87	.	+	31364190
chr1	31364556	31364806	MSTRG.2504.87	.	+	31364190
chr10	98416536	98417059	MSTRG.25045.115	.	-	98417566
chr10	98416536	98417059	MSTRG.25045.137	.	-	98417566
chr10	98416536	98417059	MSTRG.25045.14	.	-	98417566
chr10	98416536	98417059	MSTRG.25045.141	.	-	98417566
chr10	98416536	98417059	MSTRG.25045.198	.	-	98417566
chr10	98416536	98417059	MSTRG.25045.248	.	-	98417566
chr10	98416536	98417059	MSTRG.25045.352	.	-	98417566
chr10	98416536	98417059	MSTRG.25045.356	.	-	98417566
chr10	98416536	98417059	MSTRG.25045.37	.	-	98417566
chr10	98416536	98417059	MSTRG.25045.4	.	-	98417566
chr10	98416536	98417059	MSTRG.25045.408	.	-	98417566
chr10	98416536	98417059	MSTRG.25045.409	.	-	98417566
chr10	98416536	98417059	MSTRG.25045.410	.	-	98417566
chr10	98416536	98417059	MSTRG.25045.445	.	-	98417566
chr10	98416536	98417059	MSTRG.25045.447	.	-	98417566
chr10	98416536	98417059	MSTRG.25045.465	.	-	98417566
chr10	98416536	98417059	MSTRG.25045.468	.	-	98417566
chr10	98416536	98417059	MSTRG.25045.574	.	-	98417566
chr10	98416536	98417059	MSTRG.25045.592	.	-	98417566
chr10	98416536	98417059	MSTRG.25045.594	.	-	98417566
chr10	98416536	98417059	MSTRG.25045.596	.	-	98417566
chr10	98416536	98417059	MSTRG.25045.6	.	-	98417566
chr10	98416536	98417059	MSTRG.25045.615	.	-	98417566
chr10	98416536	98417059	MSTRG.25045.63	.	-	98417566
chr10	98416536	98417059	MSTRG.25045.66	.	-	98417566
chr10	98416536	98417059	MSTRG.25045.664	.	-	98417566
chr10	98416536	98417059	MSTRG.25045.704	.	-	98417566
chr10	98416536	98417059	MSTRG.25045.75	.	-	98417566
chr10	98416536	98417059	MSTRG.25045.82	.	-	98417566
chr10	98416536	98417059	MSTRG.25045.85	.	-	98417566
chr10	98416536	98417059	MSTRG.25045.9	.	-	98417566
chr10	98416536	98417059	MSTRG.25045.98	.	-	98417566
chr10	98459739	98461749	ENST00000370546	.	-	98461788
chr1	31365939	31367392	ENST00000498148	.	-	31369115
chr1	31367494	31369069	ENST00000498148	.	-	31369115
chr1	31367494	31369069	MSTRG.2505.22	.	-	31369115
chr1	31365939	31367392	MSTRG.2505.22	.	-	31369115
chr10	103389166	103392190	ENST00000309579	.	-	103392196
chr10	103389166	103392190	ENST00000309579	.	-	103392196
chr10	103389166	103392190	ENST00000309579	.	-	103392196
chr10	103389166	103392190	ENST00000309579	.	-	103392196
chr10	103389166	103392190	ENST00000337003	.	-	103392196
chr10	103389166	103392190	ENST00000337003	.	-	103392196
chr10	103389166	103392190	ENST00000337003	.	-	103392196
chr10	103389166	103392190	ENST00000337003	.	-	103392196
chr10	103389166	103392190	ENST00000369811	.	-	103392196
chr10	103389166	103392190	ENST00000369811	.	-	103392196
chr10	103389166	103392190	ENST00000369811	.	-	103392196
chr10	103389166	103392190	ENST00000369811	.	-	103392196
chr10	103389166	103392190	ENST00000369815	.	-	103392196
chr10	103389166	103392190	ENST00000369815	.	-	103392196
chr10	103389166	103392190	ENST00000369815	.	-	103392196
chr10	103389166	103392190	ENST00000369815	.	-	103392196
chr10	103389166	103392190	ENST00000369825	.	-	103392196
chr10	103389166	103392190	ENST00000369825	.	-	103392196
chr10	103389166	103392190	ENST00000369825	.	-	103392196
chr10	103389166	103392190	ENST00000369825	.	-	103392196
chr10	103389166	103392190	MSTRG.25074.1	.	-	103392196
chr10	103389166	103392190	MSTRG.25074.1	.	-	103392196
chr10	103389166	103392190	MSTRG.25074.1	.	-	103392196
chr10	103389166	103392190	MSTRG.25074.1	.	-	103392196
chr10	103390930	103392190	MSTRG.25074.13	.	-	103392196
chr10	103390930	103392190	MSTRG.25074.13	.	-	103392196
chr10	103390930	103392190	MSTRG.25074.13	.	-	103392196
chr10	103390930	103392190	MSTRG.25074.13	.	-	103392196
chr10	103389166	103392190	MSTRG.25074.2	.	-	103392196
chr10	103389166	103392190	MSTRG.25074.2	.	-	103392196
chr10	103389166	103392190	MSTRG.25074.2	.	-	103392196
chr10	103389166	103392190	MSTRG.25074.2	.	-	103392196
chr10	103389166	103392190	MSTRG.25074.5	.	-	103392196
chr10	103389166	103392190	MSTRG.25074.5	.	-	103392196
chr10	103389166	103392190	MSTRG.25074.5	.	-	103392196
chr10	103389166	103392190	MSTRG.25074.5	.	-	103392196
chr10	103389166	103392190	MSTRG.25074.6	.	-	103392196
chr10	103389166	103392190	MSTRG.25074.6	.	-	103392196
chr10	103389166	103392190	MSTRG.25074.6	.	-	103392196
chr10	103389166	103392190	MSTRG.25074.6	.	-	103392196
chr10	103389166	103392190	MSTRG.25074.8	.	-	103392196
chr10	103389166	103392190	MSTRG.25074.8	.	-	103392196
chr10	103389166	103392190	MSTRG.25074.8	.	-	103392196
chr10	103389166	103392190	MSTRG.25074.8	.	-	103392196
chr10	102479794	102480449	MSTRG.25129.10	.	-	102480865
chr10	102480539	102480610	MSTRG.25129.100	.	-	102480865
chr10	102479596	102479680	MSTRG.25129.100	.	-	102480865
chr10	102479574	102480442	MSTRG.25129.104	.	-	102480865
chr10	102480343	102480442	MSTRG.25129.105	.	-	102480865
chr10	102480205	102480610	MSTRG.25129.106	.	-	102480865
chr10	102480287	102480705	MSTRG.25129.107	.	-	102480865
chr10	102479561	102479689	MSTRG.25129.110	.	-	102480865
chr10	102480442	102480511	MSTRG.25129.110	.	-	102480865
chr10	102479689	102480494	MSTRG.25129.112	.	-	102480865
chr10	102480311	102480610	MSTRG.25129.113	.	-	102480865
chr10	102480243	102480494	MSTRG.25129.116	.	-	102480865
chr10	102479596	102479624	MSTRG.25129.19	.	-	102480865
chr10	102479794	102480449	MSTRG.25129.21	.	-	102480865
chr10	102479408	102479574	MSTRG.25129.21	.	-	102480865
chr10	102480539	102480610	MSTRG.25129.24	.	-	102480865
chr10	102480287	102480449	MSTRG.25129.25	.	-	102480865
chr10	102479672	102479794	MSTRG.25129.29	.	-	102480865
chr10	102479548	102479672	MSTRG.25129.32	.	-	102480865
chr10	102479816	102480287	MSTRG.25129.33	.	-	102480865
chr10	102479794	102480610	MSTRG.25129.36	.	-	102480865
chr10	102480442	102480680	MSTRG.25129.37	.	-	102480865
chr10	102479596	102479680	MSTRG.25129.38	.	-	102480865
chr10	102479574	102480449	MSTRG.25129.39	.	-	102480865
chr10	102480343	102480610	MSTRG.25129.47	.	-	102480865
chr10	102480449	102480485	MSTRG.25129.48	.	-	102480865
chr10	102479587	102479816	MSTRG.25129.51	.	-	102480865
chr10	102480164	102480343	MSTRG.25129.52	.	-	102480865
chr10	102479766	102479816	MSTRG.25129.59	.	-	102480865
chr10	102479419	102479794	MSTRG.25129.61	.	-	102480865
chr10	102479590	102480442	MSTRG.25129.62	.	-	102480865
chr10	102479514	102479574	MSTRG.25129.73	.	-	102480865
chr10	102479794	102480485	MSTRG.25129.74	.	-	102480865
chr10	102479777	102480535	MSTRG.25129.77	.	-	102480865
chr10	102480156	102480334	MSTRG.25129.81	.	-	102480865
chr10	102479794	102480287	MSTRG.25129.82	.	-	102480865
chr10	102480592	102480723	MSTRG.25129.82	.	-	102480865
chr10	102479672	102480485	MSTRG.25129.85	.	-	102480865
chr10	102480343	102480535	MSTRG.25129.86	.	-	102480865
chr10	102480343	102480494	MSTRG.25129.9	.	-	102480865
chr10	102479794	102480287	MSTRG.25129.93	.	-	102480865
chr10	102479672	102480449	MSTRG.25129.94	.	-	102480865
chr10	102480287	102480343	MSTRG.25129.95	.	-	102480865
chr10	102479419	102479988	MSTRG.25129.96	.	-	102480865
chr10	102479587	102479816	MSTRG.25129.97	.	-	102480865
chr10	102480287	102480343	MSTRG.25129.97	.	-	102480865
chr10	102480442	102480680	MSTRG.25129.99	.	-	102480865
chr10	102479672	102479794	MSTRG.25129.99	.	-	102480865
chr10	104299618	104299954	MSTRG.25134.10	.	+	104299281
chr10	104299618	104299902	MSTRG.25134.107	.	+	104299281
chr10	104299618	104299954	MSTRG.25134.5	.	+	104299281
chr10	104312561	104312618	MSTRG.25137.34	.	-	104314410
chr10	104312561	104312618	MSTRG.25137.34	.	-	104314410
chr10	104312561	104312618	MSTRG.25137.34	.	-	104314410
chr1	29115803	29116818	ENST00000347529	.	+	29115794
chr1	29115803	29116818	ENST00000349460	.	+	29115794
chr1	29115803	29116818	ENST00000373800	.	+	29115794
chr1	29115803	29116818	MSTRG.2527.19	.	+	29115794
chr1	29160517	29165889	ENST00000605204	.	-	29166011
chr1	29159486	29159863	ENST00000605204	.	-	29166011
chr1	29154910	29159373	ENST00000605204	.	-	29166011
chr1	29160091	29160374	ENST00000605204	.	-	29166011
chr1	29160517	29165889	MSTRG.2533.11	.	-	29166011
chr1	29159486	29159863	MSTRG.2533.11	.	-	29166011
chr1	29154910	29159373	MSTRG.2533.11	.	-	29166011
chr1	29160058	29160374	MSTRG.2533.11	.	-	29166011
chr1	29193574	29193851	MSTRG.2533.110	.	-	29194024
chr1	29160517	29165889	MSTRG.2533.12	.	-	29166011
chr1	29159486	29159863	MSTRG.2533.12	.	-	29166011
chr1	29154910	29159373	MSTRG.2533.12	.	-	29166011
chr1	29160058	29160374	MSTRG.2533.12	.	-	29166011
chr1	29193310	29193574	MSTRG.2533.132	.	-	29194024
chr1	29193574	29193851	MSTRG.2533.141	.	-	29194024
chr1	29193507	29193574	MSTRG.2533.149	.	-	29194024
chr1	29193574	29193851	MSTRG.2533.151	.	-	29194024
chr1	29193574	29193851	MSTRG.2533.166	.	-	29194024
chr1	29193574	29193851	MSTRG.2533.181	.	-	29194024
chr1	29193574	29193851	MSTRG.2533.182	.	-	29194024
chr1	29193570	29193851	MSTRG.2533.191	.	-	29194024
chr1	29193574	29193851	MSTRG.2533.194	.	-	29194024
chr1	29193574	29193851	MSTRG.2533.198	.	-	29194024
chr1	29160517	29165889	MSTRG.2533.20	.	-	29166011
chr1	29159486	29159863	MSTRG.2533.20	.	-	29166011
chr1	29154910	29159373	MSTRG.2533.20	.	-	29166011
chr1	29160091	29160374	MSTRG.2533.20	.	-	29166011
chr1	29160517	29165889	MSTRG.2533.22	.	-	29166011
chr1	29159486	29160374	MSTRG.2533.22	.	-	29166011
chr1	29154910	29159373	MSTRG.2533.22	.	-	29166011
chr1	29160517	29165889	MSTRG.2533.23	.	-	29166011
chr1	29159486	29159863	MSTRG.2533.23	.	-	29166011
chr1	29154910	29159373	MSTRG.2533.23	.	-	29166011
chr1	29160058	29160374	MSTRG.2533.23	.	-	29166011
chr1	29160795	29165889	MSTRG.2533.25	.	-	29166011
chr1	29159486	29160374	MSTRG.2533.25	.	-	29166011
chr1	29154910	29159373	MSTRG.2533.25	.	-	29166011
chr1	29160517	29165889	MSTRG.2533.27	.	-	29166011
chr1	29159486	29159863	MSTRG.2533.27	.	-	29166011
chr1	29154910	29159373	MSTRG.2533.27	.	-	29166011
chr1	29160058	29160374	MSTRG.2533.27	.	-	29166011
chr1	29160517	29165889	MSTRG.2533.29	.	-	29166011
chr1	29159486	29160374	MSTRG.2533.29	.	-	29166011
chr1	29154910	29159373	MSTRG.2533.29	.	-	29166011
chr1	29193574	29193851	MSTRG.2533.33	.	-	29194024
chr1	29160517	29165889	MSTRG.2533.35	.	-	29166011
chr1	29159486	29159863	MSTRG.2533.35	.	-	29166011
chr1	29159953	29160374	MSTRG.2533.35	.	-	29166011
chr1	29154910	29159373	MSTRG.2533.35	.	-	29166011
chr1	29159486	29160374	MSTRG.2533.37	.	-	29166011
chr1	29160517	29165206	MSTRG.2533.37	.	-	29166011
chr1	29165357	29165889	MSTRG.2533.37	.	-	29166011
chr1	29154910	29159373	MSTRG.2533.37	.	-	29166011
chr1	29193574	29193851	MSTRG.2533.38	.	-	29194024
chr1	29160517	29165889	MSTRG.2533.39	.	-	29166011
chr1	29159486	29160374	MSTRG.2533.39	.	-	29166011
chr1	29154910	29159348	MSTRG.2533.39	.	-	29166011
chr1	29160517	29165889	MSTRG.2533.42	.	-	29166011
chr1	29159486	29159863	MSTRG.2533.42	.	-	29166011
chr1	29154910	29159348	MSTRG.2533.42	.	-	29166011
chr1	29160058	29160374	MSTRG.2533.42	.	-	29166011
chr1	29160517	29165889	MSTRG.2533.48	.	-	29166011
chr1	29159486	29159863	MSTRG.2533.48	.	-	29166011
chr1	29154910	29159373	MSTRG.2533.48	.	-	29166011
chr1	29160091	29160374	MSTRG.2533.48	.	-	29166011
chr1	29160517	29165889	MSTRG.2533.5	.	-	29166011
chr1	29159486	29159863	MSTRG.2533.5	.	-	29166011
chr1	29154910	29159373	MSTRG.2533.5	.	-	29166011
chr1	29160058	29160374	MSTRG.2533.5	.	-	29166011
chr1	29193574	29193851	MSTRG.2533.70	.	-	29194024
chr1	29193574	29193851	MSTRG.2533.73	.	-	29194024
chr1	29193570	29193851	MSTRG.2533.76	.	-	29194024
chr1	29160517	29165889	MSTRG.2533.8	.	-	29166011
chr1	29154910	29159373	MSTRG.2533.8	.	-	29166011
chr1	29159486	29159909	MSTRG.2533.8	.	-	29166011
chr1	29160058	29160374	MSTRG.2533.8	.	-	29166011
chr1	29193574	29193851	MSTRG.2533.82	.	-	29194024
chr1	29193574	29193851	MSTRG.2533.83	.	-	29194024
chr1	29193574	29193851	MSTRG.2533.86	.	-	29194024
chr1	29193574	29193851	MSTRG.2533.90	.	-	29194024
chr10	110294089	110294146	MSTRG.25555.35	.	-	110294152
chr10	110511380	110511423	MSTRG.25573.23	.	+	110510423
chr10	110899694	110899726	MSTRG.25613.12	.	+	110898085
chr10	110899700	110899732	MSTRG.25613.47	.	+	110898085
chr10	110899700	110899726	MSTRG.25613.56	.	+	110898085
chr10	110898110	110898134	MSTRG.25613.60	.	+	110898085
chr10	110898903	110898937	MSTRG.25613.70	.	+	110898085
chr10	110899178	110899231	MSTRG.25613.83	.	+	110898085
chr10	110899486	110899560	MSTRG.25613.84	.	+	110898085
chr10	110898444	110898475	MSTRG.25613.87	.	+	110898085
chr10	112154687	112155863	MSTRG.25726.19	.	-	112157239
chr10	102729808	102732858	ENST00000459894	.	+	102729795
chr10	102732908	102733553	ENST00000459894	.	+	102729795
chr10	102733603	102735861	ENST00000459894	.	+	102729795
chr10	102735909	102737662	ENST00000459894	.	+	102729795
chr10	102658197	102658246	MSTRG.25740.137	.	+	102657351
chr10	102740993	102743226	MSTRG.25740.179	.	+	102737759
chr10	102739266	102739359	MSTRG.25740.205	.	+	102737759
chr10	102739266	102739359	MSTRG.25740.235	.	+	102737759
chr10	102740993	102743185	MSTRG.25740.246	.	+	102737759
chr10	102740993	102743226	MSTRG.25740.257	.	+	102737759
chr10	102739266	102739359	MSTRG.25740.262	.	+	102737759
chr10	102740993	102743226	MSTRG.25740.264	.	+	102737759
chr10	102740993	102743226	MSTRG.25740.292	.	+	102737759
chr10	102740993	102743226	MSTRG.25740.304	.	+	102737759
chr10	102862932	102863729	ENST00000369883	.	+	102862921
chr10	102862932	102863729	ENST00000369883	.	+	102862921
chr10	102900799	102901474	ENST00000615257	.	+	102900697
chr10	102864013	102864123	MSTRG.25749.25	.	+	102862921
chr10	102864013	102864123	MSTRG.25749.25	.	+	102862921
chr10	102900800	102901474	MSTRG.25749.73	.	+	102900697
chr10	112427364	112428100	MSTRG.25789.5	.	+	112427355
chr10	112427364	112428100	MSTRG.25789.5	.	+	112427355
chr10	112427364	112428100	MSTRG.25789.5	.	+	112427355
chr10	112427364	112428100	MSTRG.25789.6	.	+	112427355
chr10	112427364	112428100	MSTRG.25789.6	.	+	112427355
chr10	112427364	112428100	MSTRG.25789.7	.	+	112427355
chr10	112427364	112428100	MSTRG.25789.7	.	+	112427355
chr1	28149586	28149707	MSTRG.2587.44	.	-	28149995
chr1	28149586	28149707	MSTRG.2587.44	.	-	28149995
chr10	113588370	113588643	MSTRG.25876.1	.	+	113588366
chr10	113588370	113588643	MSTRG.25876.1	.	+	113588366
chr10	113161603	113165554	ENST00000352065	.	+	113161582
chr10	113160691	113165554	ENST00000545257	.	+	113160658
chr10	114862862	114862949	MSTRG.25955.1	.	+	114861537
chr10	115120268	115121698	ENST00000616894	.	+	115096660
chr10	115128508	115129326	ENST00000616894	.	+	115096660
chr10	115165645	115171036	ENST00000616894	.	+	115096660
chr10	115127721	115128406	ENST00000616894	.	+	115096660
chr10	115129535	115160039	ENST00000616894	.	+	115096660
chr10	115121812	115127592	ENST00000616894	.	+	115096660
chr10	115096839	115120184	ENST00000616894	.	+	115096660
chr10	115160214	115165557	ENST00000616894	.	+	115096660
chr10	117548645	117549213	MSTRG.26191.24	.	+	117548229
chr10	118008668	118008739	MSTRG.26195.14	.	-	118009000
chr1	28335086	28335793	ENST00000398997	.	+	28334967
chr1	28335751	28335773	MSTRG.2621.14	.	+	28334967
chr1	28335247	28335609	MSTRG.2621.15	.	+	28334967
chr1	28335086	28335748	MSTRG.2621.6	.	+	28334967
chr1	28335252	28335383	MSTRG.2621.8	.	+	28334967
chr10	118691403	118693701	ENST00000493518	.	-	118693726
chr10	118686168	118686597	ENST00000493518	.	-	118693726
chr10	118686641	118691264	ENST00000493518	.	-	118693726
chr10	118299756	118300675	MSTRG.26276.11	.	-	118310859
chr10	118308865	118309080	MSTRG.26276.12	.	-	118310859
chr10	118308865	118309080	MSTRG.26276.14	.	-	118310859
chr10	118299756	118300675	MSTRG.26276.15	.	-	118310859
chr10	118308865	118309534	MSTRG.26276.15	.	-	118310859
chr10	118308865	118309534	MSTRG.26276.18	.	-	118310859
chr10	118308865	118309534	MSTRG.26276.19	.	-	118310859
chr10	118300766	118309534	MSTRG.26276.21	.	-	118310859
chr10	118301196	118301932	MSTRG.26276.23	.	-	118310859
chr10	118299756	118309534	MSTRG.26276.24	.	-	118310859
chr10	118306374	118308670	MSTRG.26276.25	.	-	118310859
chr10	118299756	118306171	MSTRG.26276.26	.	-	118310859
chr10	118308865	118309080	MSTRG.26276.26	.	-	118310859
chr10	118306374	118308670	MSTRG.26276.27	.	-	118310859
chr10	118309132	118309534	MSTRG.26276.28	.	-	118310859
chr10	118308865	118309080	MSTRG.26276.28	.	-	118310859
chr10	118308865	118309534	MSTRG.26276.29	.	-	118310859
chr10	118299756	118301932	MSTRG.26276.31	.	-	118310859
chr10	118309132	118309534	MSTRG.26276.32	.	-	118310859
chr10	118308865	118309534	MSTRG.26276.33	.	-	118310859
chr10	118299756	118309534	MSTRG.26276.34	.	-	118310859
chr10	118307261	118309080	MSTRG.26276.35	.	-	118310859
chr10	118306374	118309080	MSTRG.26276.37	.	-	118310859
chr10	118306374	118307134	MSTRG.26276.38	.	-	118310859
chr10	118308865	118309534	MSTRG.26276.39	.	-	118310859
chr10	118301196	118306171	MSTRG.26276.40	.	-	118310859
chr10	118299756	118300675	MSTRG.26276.41	.	-	118310859
chr10	118300766	118306171	MSTRG.26276.41	.	-	118310859
chr10	118299756	118301932	MSTRG.26276.42	.	-	118310859
chr10	118308865	118309080	MSTRG.26276.44	.	-	118310859
chr10	118308865	118309080	MSTRG.26276.48	.	-	118310859
chr10	118306283	118306374	MSTRG.26276.53	.	-	118310859
chr10	118309132	118309534	MSTRG.26276.65	.	-	118310859
chr10	118308865	118309534	MSTRG.26276.66	.	-	118310859
chr10	118308865	118309080	MSTRG.26276.70	.	-	118310859
chr10	118309132	118309534	MSTRG.26276.70	.	-	118310859
chr10	118308865	118309080	MSTRG.26276.71	.	-	118310859
chr10	118309132	118309534	MSTRG.26276.71	.	-	118310859
chr10	118308865	118309080	MSTRG.26276.72	.	-	118310859
chr10	118309132	118309534	MSTRG.26276.72	.	-	118310859
chr10	118308865	118309534	MSTRG.26276.8	.	-	118310859
chr10	118299756	118300675	MSTRG.26276.9	.	-	118310859
chr1	28476291	28480450	ENST00000493669	.	+	28459229
chr1	28491787	28493014	ENST00000493669	.	+	28459229
chr1	28489225	28489773	ENST00000493669	.	+	28459229
chr1	28460292	28465684	ENST00000493669	.	+	28459229
chr1	28491012	28491649	ENST00000493669	.	+	28459229
chr1	28474151	28476106	ENST00000493669	.	+	28459229
chr1	28489894	28490950	ENST00000493669	.	+	28459229
chr1	28459258	28460211	ENST00000493669	.	+	28459229
chr1	28465849	28466381	ENST00000493669	.	+	28459229
chr1	28493091	28494229	ENST00000493669	.	+	28459229
chr1	28466768	28473553	ENST00000493669	.	+	28459229
chr1	28494322	28496533	ENST00000493669	.	+	28459229
chr1	28480604	28489169	ENST00000493669	.	+	28459229
chr1	28476291	28480450	ENST00000632421	.	+	28433037
chr1	28489225	28490950	ENST00000632421	.	+	28433037
chr1	28491787	28493014	ENST00000632421	.	+	28433037
chr1	28474151	28476106	ENST00000632421	.	+	28433037
chr1	28459258	28460211	ENST00000632421	.	+	28433037
chr1	28460292	28465684	ENST00000632421	.	+	28433037
chr1	28465849	28466381	ENST00000632421	.	+	28433037
chr1	28466768	28473553	ENST00000632421	.	+	28433037
chr1	28491012	28491649	ENST00000632421	.	+	28433037
chr1	28433046	28459084	ENST00000632421	.	+	28433037
chr1	28480604	28489169	ENST00000632421	.	+	28433037
chr1	28493091	28496533	ENST00000632421	.	+	28433037
chr1	28433046	28457831	ENST00000633371	.	+	28433037
chr1	28457859	28459084	ENST00000633371	.	+	28433037
chr1	28476291	28480450	MSTRG.2628.100	.	+	28433037
chr1	28489225	28490950	MSTRG.2628.100	.	+	28433037
chr1	28491787	28493014	MSTRG.2628.100	.	+	28433037
chr1	28474151	28476106	MSTRG.2628.100	.	+	28433037
chr1	28459258	28460211	MSTRG.2628.100	.	+	28433037
chr1	28466535	28473553	MSTRG.2628.100	.	+	28433037
chr1	28460292	28465684	MSTRG.2628.100	.	+	28433037
chr1	28465849	28466381	MSTRG.2628.100	.	+	28433037
chr1	28491012	28491649	MSTRG.2628.100	.	+	28433037
chr1	28433046	28459084	MSTRG.2628.100	.	+	28433037
chr1	28480604	28489169	MSTRG.2628.100	.	+	28433037
chr1	28493091	28496533	MSTRG.2628.100	.	+	28433037
chr1	28476291	28480450	MSTRG.2628.101	.	+	28459229
chr1	28489225	28496533	MSTRG.2628.101	.	+	28459229
chr1	28459258	28460211	MSTRG.2628.101	.	+	28459229
chr1	28460292	28465684	MSTRG.2628.101	.	+	28459229
chr1	28465849	28466381	MSTRG.2628.101	.	+	28459229
chr1	28466768	28473553	MSTRG.2628.101	.	+	28459229
chr1	28474151	28476106	MSTRG.2628.101	.	+	28459229
chr1	28480604	28489169	MSTRG.2628.101	.	+	28459229
chr1	28538744	28538770	MSTRG.2628.107	.	+	28538004
chr1	28538744	28538770	MSTRG.2628.107	.	+	28538004
chr1	28476291	28480450	MSTRG.2628.11	.	+	28433037
chr1	28491787	28493014	MSTRG.2628.11	.	+	28433037
chr1	28460292	28465684	MSTRG.2628.11	.	+	28433037
chr1	28491012	28491649	MSTRG.2628.11	.	+	28433037
chr1	28474151	28476106	MSTRG.2628.11	.	+	28433037
chr1	28493091	28496533	MSTRG.2628.11	.	+	28433037
chr1	28489225	28490950	MSTRG.2628.11	.	+	28433037
chr1	28459258	28460211	MSTRG.2628.11	.	+	28433037
chr1	28465849	28466381	MSTRG.2628.11	.	+	28433037
chr1	28466768	28473553	MSTRG.2628.11	.	+	28433037
chr1	28433046	28459084	MSTRG.2628.11	.	+	28433037
chr1	28480604	28489169	MSTRG.2628.11	.	+	28433037
chr1	28538744	28539025	MSTRG.2628.116	.	+	28538004
chr1	28476291	28480450	MSTRG.2628.12	.	+	28459229
chr1	28489225	28490950	MSTRG.2628.12	.	+	28459229
chr1	28491787	28493014	MSTRG.2628.12	.	+	28459229
chr1	28493091	28496533	MSTRG.2628.12	.	+	28459229
chr1	28459258	28460211	MSTRG.2628.12	.	+	28459229
chr1	28466535	28473553	MSTRG.2628.12	.	+	28459229
chr1	28460292	28465684	MSTRG.2628.12	.	+	28459229
chr1	28465849	28466381	MSTRG.2628.12	.	+	28459229
chr1	28491012	28491649	MSTRG.2628.12	.	+	28459229
chr1	28474151	28476106	MSTRG.2628.12	.	+	28459229
chr1	28480604	28489169	MSTRG.2628.12	.	+	28459229
chr1	28476291	28480450	MSTRG.2628.14	.	+	28433037
chr1	28491787	28493014	MSTRG.2628.14	.	+	28433037
chr1	28460292	28465684	MSTRG.2628.14	.	+	28433037
chr1	28433046	28457831	MSTRG.2628.14	.	+	28433037
chr1	28491012	28491649	MSTRG.2628.14	.	+	28433037
chr1	28474151	28476106	MSTRG.2628.14	.	+	28433037
chr1	28493091	28496533	MSTRG.2628.14	.	+	28433037
chr1	28489225	28490950	MSTRG.2628.14	.	+	28433037
chr1	28459258	28460211	MSTRG.2628.14	.	+	28433037
chr1	28465849	28466381	MSTRG.2628.14	.	+	28433037
chr1	28466768	28473553	MSTRG.2628.14	.	+	28433037
chr1	28480604	28489169	MSTRG.2628.14	.	+	28433037
chr1	28457859	28459084	MSTRG.2628.14	.	+	28433037
chr1	28476291	28480450	MSTRG.2628.15	.	+	28433037
chr1	28489225	28490950	MSTRG.2628.15	.	+	28433037
chr1	28491787	28493014	MSTRG.2628.15	.	+	28433037
chr1	28474151	28476106	MSTRG.2628.15	.	+	28433037
chr1	28459258	28460211	MSTRG.2628.15	.	+	28433037
chr1	28460292	28465684	MSTRG.2628.15	.	+	28433037
chr1	28465849	28466381	MSTRG.2628.15	.	+	28433037
chr1	28466768	28473553	MSTRG.2628.15	.	+	28433037
chr1	28491012	28491649	MSTRG.2628.15	.	+	28433037
chr1	28433046	28459084	MSTRG.2628.15	.	+	28433037
chr1	28480604	28489169	MSTRG.2628.15	.	+	28433037
chr1	28493091	28496533	MSTRG.2628.15	.	+	28433037
chr1	28498851	28499345	MSTRG.2628.16	.	+	28496546
chr1	28476291	28480450	MSTRG.2628.17	.	+	28433037
chr1	28491787	28493014	MSTRG.2628.17	.	+	28433037
chr1	28460292	28465684	MSTRG.2628.17	.	+	28433037
chr1	28433046	28457831	MSTRG.2628.17	.	+	28433037
chr1	28491012	28491649	MSTRG.2628.17	.	+	28433037
chr1	28474151	28476106	MSTRG.2628.17	.	+	28433037
chr1	28493091	28496533	MSTRG.2628.17	.	+	28433037
chr1	28457855	28459084	MSTRG.2628.17	.	+	28433037
chr1	28489225	28490950	MSTRG.2628.17	.	+	28433037
chr1	28459258	28460211	MSTRG.2628.17	.	+	28433037
chr1	28465849	28466381	MSTRG.2628.17	.	+	28433037
chr1	28466768	28473553	MSTRG.2628.17	.	+	28433037
chr1	28480604	28489169	MSTRG.2628.17	.	+	28433037
chr1	28538744	28538770	MSTRG.2628.19	.	+	28538004
chr1	28538744	28538770	MSTRG.2628.19	.	+	28538004
chr1	28476291	28480450	MSTRG.2628.20	.	+	28433037
chr1	28491787	28493014	MSTRG.2628.20	.	+	28433037
chr1	28433046	28438272	MSTRG.2628.20	.	+	28433037
chr1	28460292	28465684	MSTRG.2628.20	.	+	28433037
chr1	28491012	28491649	MSTRG.2628.20	.	+	28433037
chr1	28474151	28476106	MSTRG.2628.20	.	+	28433037
chr1	28493091	28496533	MSTRG.2628.20	.	+	28433037
chr1	28438430	28457831	MSTRG.2628.20	.	+	28433037
chr1	28457855	28459084	MSTRG.2628.20	.	+	28433037
chr1	28489225	28490950	MSTRG.2628.20	.	+	28433037
chr1	28459258	28460211	MSTRG.2628.20	.	+	28433037
chr1	28465849	28466381	MSTRG.2628.20	.	+	28433037
chr1	28466768	28473553	MSTRG.2628.20	.	+	28433037
chr1	28480604	28489169	MSTRG.2628.20	.	+	28433037
chr1	28538744	28539025	MSTRG.2628.212	.	+	28538004
chr1	28538744	28538770	MSTRG.2628.216	.	+	28538004
chr1	28538744	28538770	MSTRG.2628.216	.	+	28538004
chr1	28538744	28539025	MSTRG.2628.235	.	+	28538004
chr1	28458474	28459084	MSTRG.2628.24	.	+	28433037
chr1	28476291	28480450	MSTRG.2628.24	.	+	28433037
chr1	28491787	28493014	MSTRG.2628.24	.	+	28433037
chr1	28460292	28465684	MSTRG.2628.24	.	+	28433037
chr1	28491012	28491649	MSTRG.2628.24	.	+	28433037
chr1	28474151	28476106	MSTRG.2628.24	.	+	28433037
chr1	28493091	28496533	MSTRG.2628.24	.	+	28433037
chr1	28489225	28490950	MSTRG.2628.24	.	+	28433037
chr1	28459258	28460211	MSTRG.2628.24	.	+	28433037
chr1	28465849	28466381	MSTRG.2628.24	.	+	28433037
chr1	28466768	28473553	MSTRG.2628.24	.	+	28433037
chr1	28480604	28489169	MSTRG.2628.24	.	+	28433037
chr1	28433046	28458332	MSTRG.2628.24	.	+	28433037
chr1	28497321	28497411	MSTRG.2628.25	.	+	28496546
chr1	28476291	28480450	MSTRG.2628.26	.	+	28459229
chr1	28489225	28490950	MSTRG.2628.26	.	+	28459229
chr1	28491787	28493014	MSTRG.2628.26	.	+	28459229
chr1	28493091	28496533	MSTRG.2628.26	.	+	28459229
chr1	28459258	28460211	MSTRG.2628.26	.	+	28459229
chr1	28460292	28465684	MSTRG.2628.26	.	+	28459229
chr1	28465849	28466381	MSTRG.2628.26	.	+	28459229
chr1	28466768	28473553	MSTRG.2628.26	.	+	28459229
chr1	28491012	28491649	MSTRG.2628.26	.	+	28459229
chr1	28474151	28476106	MSTRG.2628.26	.	+	28459229
chr1	28480604	28489169	MSTRG.2628.26	.	+	28459229
chr1	28577873	28578200	MSTRG.2628.266	.	+	28577633
chr1	28538744	28539025	MSTRG.2628.267	.	+	28538004
chr1	28476291	28480450	MSTRG.2628.27	.	+	28433037
chr1	28491787	28493014	MSTRG.2628.27	.	+	28433037
chr1	28460292	28465684	MSTRG.2628.27	.	+	28433037
chr1	28491012	28491649	MSTRG.2628.27	.	+	28433037
chr1	28474151	28476106	MSTRG.2628.27	.	+	28433037
chr1	28493091	28496533	MSTRG.2628.27	.	+	28433037
chr1	28489225	28490950	MSTRG.2628.27	.	+	28433037
chr1	28459258	28460211	MSTRG.2628.27	.	+	28433037
chr1	28465849	28466381	MSTRG.2628.27	.	+	28433037
chr1	28466768	28473553	MSTRG.2628.27	.	+	28433037
chr1	28433046	28459084	MSTRG.2628.27	.	+	28433037
chr1	28480604	28489169	MSTRG.2628.27	.	+	28433037
chr1	28497276	28497411	MSTRG.2628.27	.	+	28433037
chr1	28476291	28480450	MSTRG.2628.29	.	+	28433037
chr1	28491787	28493014	MSTRG.2628.29	.	+	28433037
chr1	28433046	28438272	MSTRG.2628.29	.	+	28433037
chr1	28460292	28465684	MSTRG.2628.29	.	+	28433037
chr1	28491012	28491649	MSTRG.2628.29	.	+	28433037
chr1	28474151	28476106	MSTRG.2628.29	.	+	28433037
chr1	28493091	28496533	MSTRG.2628.29	.	+	28433037
chr1	28439361	28457831	MSTRG.2628.29	.	+	28433037
chr1	28457855	28459084	MSTRG.2628.29	.	+	28433037
chr1	28489225	28490950	MSTRG.2628.29	.	+	28433037
chr1	28459258	28460211	MSTRG.2628.29	.	+	28433037
chr1	28438430	28439309	MSTRG.2628.29	.	+	28433037
chr1	28465849	28466381	MSTRG.2628.29	.	+	28433037
chr1	28466768	28473553	MSTRG.2628.29	.	+	28433037
chr1	28480604	28489169	MSTRG.2628.29	.	+	28433037
chr1	28538744	28539025	MSTRG.2628.298	.	+	28538004
chr1	28476291	28480450	MSTRG.2628.30	.	+	28433037
chr1	28491787	28493014	MSTRG.2628.30	.	+	28433037
chr1	28460292	28465684	MSTRG.2628.30	.	+	28433037
chr1	28491012	28491649	MSTRG.2628.30	.	+	28433037
chr1	28474151	28476106	MSTRG.2628.30	.	+	28433037
chr1	28493091	28496533	MSTRG.2628.30	.	+	28433037
chr1	28489225	28490950	MSTRG.2628.30	.	+	28433037
chr1	28459258	28460211	MSTRG.2628.30	.	+	28433037
chr1	28465849	28466381	MSTRG.2628.30	.	+	28433037
chr1	28466768	28473553	MSTRG.2628.30	.	+	28433037
chr1	28433046	28459084	MSTRG.2628.30	.	+	28433037
chr1	28480604	28489169	MSTRG.2628.30	.	+	28433037
chr1	28538744	28539046	MSTRG.2628.300	.	+	28538004
chr1	28538744	28539025	MSTRG.2628.307	.	+	28538004
chr1	28476291	28480450	MSTRG.2628.31	.	+	28433037
chr1	28491787	28493014	MSTRG.2628.31	.	+	28433037
chr1	28433046	28438272	MSTRG.2628.31	.	+	28433037
chr1	28460292	28465684	MSTRG.2628.31	.	+	28433037
chr1	28491012	28491649	MSTRG.2628.31	.	+	28433037
chr1	28474151	28476106	MSTRG.2628.31	.	+	28433037
chr1	28493091	28496533	MSTRG.2628.31	.	+	28433037
chr1	28438430	28457831	MSTRG.2628.31	.	+	28433037
chr1	28489225	28490950	MSTRG.2628.31	.	+	28433037
chr1	28459258	28460211	MSTRG.2628.31	.	+	28433037
chr1	28465849	28466381	MSTRG.2628.31	.	+	28433037
chr1	28466768	28473553	MSTRG.2628.31	.	+	28433037
chr1	28480604	28489169	MSTRG.2628.31	.	+	28433037
chr1	28457859	28459084	MSTRG.2628.31	.	+	28433037
chr1	28538744	28538770	MSTRG.2628.311	.	+	28538004
chr1	28538744	28538770	MSTRG.2628.311	.	+	28538004
chr1	28476291	28480450	MSTRG.2628.33	.	+	28433037
chr1	28491787	28493014	MSTRG.2628.33	.	+	28433037
chr1	28460292	28465684	MSTRG.2628.33	.	+	28433037
chr1	28433046	28459084	MSTRG.2628.33	.	+	28433037
chr1	28491012	28491649	MSTRG.2628.33	.	+	28433037
chr1	28474151	28476106	MSTRG.2628.33	.	+	28433037
chr1	28493091	28496533	MSTRG.2628.33	.	+	28433037
chr1	28489225	28490950	MSTRG.2628.33	.	+	28433037
chr1	28459258	28460211	MSTRG.2628.33	.	+	28433037
chr1	28465849	28466381	MSTRG.2628.33	.	+	28433037
chr1	28466768	28473553	MSTRG.2628.33	.	+	28433037
chr1	28480604	28489169	MSTRG.2628.33	.	+	28433037
chr1	28476291	28480450	MSTRG.2628.34	.	+	28433037
chr1	28491787	28493014	MSTRG.2628.34	.	+	28433037
chr1	28433046	28438272	MSTRG.2628.34	.	+	28433037
chr1	28460292	28465684	MSTRG.2628.34	.	+	28433037
chr1	28491012	28491649	MSTRG.2628.34	.	+	28433037
chr1	28474151	28476106	MSTRG.2628.34	.	+	28433037
chr1	28493091	28496533	MSTRG.2628.34	.	+	28433037
chr1	28489225	28490950	MSTRG.2628.34	.	+	28433037
chr1	28459258	28460211	MSTRG.2628.34	.	+	28433037
chr1	28438488	28457831	MSTRG.2628.34	.	+	28433037
chr1	28465849	28466381	MSTRG.2628.34	.	+	28433037
chr1	28466768	28473553	MSTRG.2628.34	.	+	28433037
chr1	28480604	28489169	MSTRG.2628.34	.	+	28433037
chr1	28457859	28459084	MSTRG.2628.34	.	+	28433037
chr1	28577976	28578200	MSTRG.2628.355	.	+	28577633
chr1	28577667	28578200	MSTRG.2628.362	.	+	28577633
chr1	28476291	28480450	MSTRG.2628.37	.	+	28433037
chr1	28491787	28493014	MSTRG.2628.37	.	+	28433037
chr1	28460292	28465684	MSTRG.2628.37	.	+	28433037
chr1	28491012	28491649	MSTRG.2628.37	.	+	28433037
chr1	28474151	28476106	MSTRG.2628.37	.	+	28433037
chr1	28493091	28496533	MSTRG.2628.37	.	+	28433037
chr1	28489225	28490950	MSTRG.2628.37	.	+	28433037
chr1	28459258	28460211	MSTRG.2628.37	.	+	28433037
chr1	28465849	28466381	MSTRG.2628.37	.	+	28433037
chr1	28466768	28473553	MSTRG.2628.37	.	+	28433037
chr1	28433046	28459084	MSTRG.2628.37	.	+	28433037
chr1	28480604	28489169	MSTRG.2628.37	.	+	28433037
chr1	28497271	28497564	MSTRG.2628.38	.	+	28496546
chr1	28577835	28578200	MSTRG.2628.383	.	+	28577633
chr1	28476291	28480450	MSTRG.2628.4	.	+	28433037
chr1	28491787	28493014	MSTRG.2628.4	.	+	28433037
chr1	28460292	28465684	MSTRG.2628.4	.	+	28433037
chr1	28433046	28457831	MSTRG.2628.4	.	+	28433037
chr1	28491012	28491649	MSTRG.2628.4	.	+	28433037
chr1	28474151	28476106	MSTRG.2628.4	.	+	28433037
chr1	28493091	28496533	MSTRG.2628.4	.	+	28433037
chr1	28457855	28459084	MSTRG.2628.4	.	+	28433037
chr1	28489225	28490950	MSTRG.2628.4	.	+	28433037
chr1	28459258	28460211	MSTRG.2628.4	.	+	28433037
chr1	28465849	28466381	MSTRG.2628.4	.	+	28433037
chr1	28466768	28473553	MSTRG.2628.4	.	+	28433037
chr1	28480604	28489169	MSTRG.2628.4	.	+	28433037
chr1	28476291	28480450	MSTRG.2628.43	.	+	28459229
chr1	28491787	28493014	MSTRG.2628.43	.	+	28459229
chr1	28460292	28465684	MSTRG.2628.43	.	+	28459229
chr1	28491012	28491649	MSTRG.2628.43	.	+	28459229
chr1	28474151	28476106	MSTRG.2628.43	.	+	28459229
chr1	28493091	28496533	MSTRG.2628.43	.	+	28459229
chr1	28489225	28490950	MSTRG.2628.43	.	+	28459229
chr1	28459258	28460211	MSTRG.2628.43	.	+	28459229
chr1	28465849	28466381	MSTRG.2628.43	.	+	28459229
chr1	28466768	28473553	MSTRG.2628.43	.	+	28459229
chr1	28480604	28489169	MSTRG.2628.43	.	+	28459229
chr1	28476291	28480450	MSTRG.2628.44	.	+	28433037
chr1	28491787	28493014	MSTRG.2628.44	.	+	28433037
chr1	28460292	28465684	MSTRG.2628.44	.	+	28433037
chr1	28433046	28457831	MSTRG.2628.44	.	+	28433037
chr1	28491012	28491649	MSTRG.2628.44	.	+	28433037
chr1	28474151	28476106	MSTRG.2628.44	.	+	28433037
chr1	28493091	28496533	MSTRG.2628.44	.	+	28433037
chr1	28457855	28459084	MSTRG.2628.44	.	+	28433037
chr1	28489225	28490950	MSTRG.2628.44	.	+	28433037
chr1	28459258	28460211	MSTRG.2628.44	.	+	28433037
chr1	28465849	28466381	MSTRG.2628.44	.	+	28433037
chr1	28466768	28473553	MSTRG.2628.44	.	+	28433037
chr1	28480604	28489169	MSTRG.2628.44	.	+	28433037
chr1	28476291	28480450	MSTRG.2628.49	.	+	28459229
chr1	28489225	28490950	MSTRG.2628.49	.	+	28459229
chr1	28491787	28493014	MSTRG.2628.49	.	+	28459229
chr1	28474151	28476106	MSTRG.2628.49	.	+	28459229
chr1	28493091	28496533	MSTRG.2628.49	.	+	28459229
chr1	28459258	28460211	MSTRG.2628.49	.	+	28459229
chr1	28460292	28465684	MSTRG.2628.49	.	+	28459229
chr1	28465849	28466381	MSTRG.2628.49	.	+	28459229
chr1	28466768	28473553	MSTRG.2628.49	.	+	28459229
chr1	28491012	28491649	MSTRG.2628.49	.	+	28459229
chr1	28480604	28489169	MSTRG.2628.49	.	+	28459229
chr1	28476291	28480450	MSTRG.2628.50	.	+	28459229
chr1	28489225	28490950	MSTRG.2628.50	.	+	28459229
chr1	28491787	28493014	MSTRG.2628.50	.	+	28459229
chr1	28493091	28496533	MSTRG.2628.50	.	+	28459229
chr1	28459258	28460211	MSTRG.2628.50	.	+	28459229
chr1	28460292	28465684	MSTRG.2628.50	.	+	28459229
chr1	28465849	28466381	MSTRG.2628.50	.	+	28459229
chr1	28466768	28473553	MSTRG.2628.50	.	+	28459229
chr1	28491012	28491649	MSTRG.2628.50	.	+	28459229
chr1	28474151	28476106	MSTRG.2628.50	.	+	28459229
chr1	28480604	28489169	MSTRG.2628.50	.	+	28459229
chr1	28497271	28499419	MSTRG.2628.52	.	+	28496546
chr1	28476291	28480450	MSTRG.2628.57	.	+	28433037
chr1	28489225	28490950	MSTRG.2628.57	.	+	28433037
chr1	28491787	28493014	MSTRG.2628.57	.	+	28433037
chr1	28474151	28476106	MSTRG.2628.57	.	+	28433037
chr1	28459258	28460211	MSTRG.2628.57	.	+	28433037
chr1	28460292	28465684	MSTRG.2628.57	.	+	28433037
chr1	28465849	28466381	MSTRG.2628.57	.	+	28433037
chr1	28466768	28473553	MSTRG.2628.57	.	+	28433037
chr1	28491012	28491649	MSTRG.2628.57	.	+	28433037
chr1	28433046	28459084	MSTRG.2628.57	.	+	28433037
chr1	28480604	28489169	MSTRG.2628.57	.	+	28433037
chr1	28493091	28496533	MSTRG.2628.57	.	+	28433037
chr1	28476291	28480450	MSTRG.2628.58	.	+	28433037
chr1	28491787	28493014	MSTRG.2628.58	.	+	28433037
chr1	28460292	28465684	MSTRG.2628.58	.	+	28433037
chr1	28491012	28491649	MSTRG.2628.58	.	+	28433037
chr1	28474151	28476106	MSTRG.2628.58	.	+	28433037
chr1	28493091	28496533	MSTRG.2628.58	.	+	28433037
chr1	28489225	28490950	MSTRG.2628.58	.	+	28433037
chr1	28459258	28460211	MSTRG.2628.58	.	+	28433037
chr1	28465849	28466381	MSTRG.2628.58	.	+	28433037
chr1	28466768	28473553	MSTRG.2628.58	.	+	28433037
chr1	28433046	28459084	MSTRG.2628.58	.	+	28433037
chr1	28480604	28489169	MSTRG.2628.58	.	+	28433037
chr1	28476291	28480450	MSTRG.2628.59	.	+	28433037
chr1	28491787	28493014	MSTRG.2628.59	.	+	28433037
chr1	28474151	28476111	MSTRG.2628.59	.	+	28433037
chr1	28438430	28459084	MSTRG.2628.59	.	+	28433037
chr1	28433046	28438272	MSTRG.2628.59	.	+	28433037
chr1	28460292	28465684	MSTRG.2628.59	.	+	28433037
chr1	28491012	28491649	MSTRG.2628.59	.	+	28433037
chr1	28493091	28496533	MSTRG.2628.59	.	+	28433037
chr1	28489225	28490950	MSTRG.2628.59	.	+	28433037
chr1	28459258	28460211	MSTRG.2628.59	.	+	28433037
chr1	28465849	28466381	MSTRG.2628.59	.	+	28433037
chr1	28466768	28473553	MSTRG.2628.59	.	+	28433037
chr1	28480604	28489169	MSTRG.2628.59	.	+	28433037
chr1	28476291	28480450	MSTRG.2628.61	.	+	28433037
chr1	28489225	28490950	MSTRG.2628.61	.	+	28433037
chr1	28491787	28493014	MSTRG.2628.61	.	+	28433037
chr1	28474151	28476106	MSTRG.2628.61	.	+	28433037
chr1	28459258	28460211	MSTRG.2628.61	.	+	28433037
chr1	28460292	28465684	MSTRG.2628.61	.	+	28433037
chr1	28465849	28466381	MSTRG.2628.61	.	+	28433037
chr1	28466768	28473553	MSTRG.2628.61	.	+	28433037
chr1	28491012	28491649	MSTRG.2628.61	.	+	28433037
chr1	28433046	28459084	MSTRG.2628.61	.	+	28433037
chr1	28480604	28489169	MSTRG.2628.61	.	+	28433037
chr1	28493091	28496533	MSTRG.2628.61	.	+	28433037
chr1	28476291	28480450	MSTRG.2628.7	.	+	28433037
chr1	28491787	28493014	MSTRG.2628.7	.	+	28433037
chr1	28460292	28465684	MSTRG.2628.7	.	+	28433037
chr1	28491012	28491649	MSTRG.2628.7	.	+	28433037
chr1	28474151	28476106	MSTRG.2628.7	.	+	28433037
chr1	28493091	28496533	MSTRG.2628.7	.	+	28433037
chr1	28438430	28457831	MSTRG.2628.7	.	+	28433037
chr1	28457855	28459084	MSTRG.2628.7	.	+	28433037
chr1	28489225	28490950	MSTRG.2628.7	.	+	28433037
chr1	28459258	28460211	MSTRG.2628.7	.	+	28433037
chr1	28465849	28466381	MSTRG.2628.7	.	+	28433037
chr1	28466768	28473553	MSTRG.2628.7	.	+	28433037
chr1	28480604	28489169	MSTRG.2628.7	.	+	28433037
chr1	28476291	28480450	MSTRG.2628.72	.	+	28433037
chr1	28491787	28493014	MSTRG.2628.72	.	+	28433037
chr1	28474151	28476111	MSTRG.2628.72	.	+	28433037
chr1	28460292	28465684	MSTRG.2628.72	.	+	28433037
chr1	28491012	28491649	MSTRG.2628.72	.	+	28433037
chr1	28493091	28496533	MSTRG.2628.72	.	+	28433037
chr1	28480604	28489169	MSTRG.2628.72	.	+	28433037
chr1	28489225	28490950	MSTRG.2628.72	.	+	28433037
chr1	28459258	28460211	MSTRG.2628.72	.	+	28433037
chr1	28465849	28466381	MSTRG.2628.72	.	+	28433037
chr1	28466768	28473553	MSTRG.2628.72	.	+	28433037
chr1	28433046	28459084	MSTRG.2628.72	.	+	28433037
chr1	28476291	28480450	MSTRG.2628.74	.	+	28459229
chr1	28489225	28490950	MSTRG.2628.74	.	+	28459229
chr1	28491787	28493014	MSTRG.2628.74	.	+	28459229
chr1	28474151	28476111	MSTRG.2628.74	.	+	28459229
chr1	28493091	28496533	MSTRG.2628.74	.	+	28459229
chr1	28459258	28460211	MSTRG.2628.74	.	+	28459229
chr1	28460292	28465684	MSTRG.2628.74	.	+	28459229
chr1	28465849	28466381	MSTRG.2628.74	.	+	28459229
chr1	28466768	28473553	MSTRG.2628.74	.	+	28459229
chr1	28491012	28491649	MSTRG.2628.74	.	+	28459229
chr1	28480604	28489169	MSTRG.2628.74	.	+	28459229
chr1	28476291	28480450	MSTRG.2628.77	.	+	28433037
chr1	28491787	28493014	MSTRG.2628.77	.	+	28433037
chr1	28474151	28476111	MSTRG.2628.77	.	+	28433037
chr1	28460292	28465684	MSTRG.2628.77	.	+	28433037
chr1	28433046	28457831	MSTRG.2628.77	.	+	28433037
chr1	28491012	28491649	MSTRG.2628.77	.	+	28433037
chr1	28493091	28496533	MSTRG.2628.77	.	+	28433037
chr1	28457855	28459084	MSTRG.2628.77	.	+	28433037
chr1	28489225	28490950	MSTRG.2628.77	.	+	28433037
chr1	28459258	28460211	MSTRG.2628.77	.	+	28433037
chr1	28465849	28466381	MSTRG.2628.77	.	+	28433037
chr1	28466768	28473553	MSTRG.2628.77	.	+	28433037
chr1	28480604	28489169	MSTRG.2628.77	.	+	28433037
chr1	28498851	28499345	MSTRG.2628.87	.	+	28496546
chr1	28476291	28480450	MSTRG.2628.94	.	+	28433037
chr1	28489225	28490950	MSTRG.2628.94	.	+	28433037
chr1	28491787	28493014	MSTRG.2628.94	.	+	28433037
chr1	28474151	28476106	MSTRG.2628.94	.	+	28433037
chr1	28459258	28460211	MSTRG.2628.94	.	+	28433037
chr1	28460292	28465684	MSTRG.2628.94	.	+	28433037
chr1	28465849	28466381	MSTRG.2628.94	.	+	28433037
chr1	28466768	28473553	MSTRG.2628.94	.	+	28433037
chr1	28491012	28491649	MSTRG.2628.94	.	+	28433037
chr1	28433046	28459084	MSTRG.2628.94	.	+	28433037
chr1	28480604	28489169	MSTRG.2628.94	.	+	28433037
chr1	28493091	28496533	MSTRG.2628.94	.	+	28433037
chr1	28476291	28480450	MSTRG.2628.95	.	+	28433037
chr1	28489225	28490950	MSTRG.2628.95	.	+	28433037
chr1	28491787	28493014	MSTRG.2628.95	.	+	28433037
chr1	28474151	28476106	MSTRG.2628.95	.	+	28433037
chr1	28459258	28460211	MSTRG.2628.95	.	+	28433037
chr1	28460292	28465684	MSTRG.2628.95	.	+	28433037
chr1	28465849	28466381	MSTRG.2628.95	.	+	28433037
chr1	28466768	28473553	MSTRG.2628.95	.	+	28433037
chr1	28491012	28491649	MSTRG.2628.95	.	+	28433037
chr1	28433046	28459084	MSTRG.2628.95	.	+	28433037
chr1	28480604	28489169	MSTRG.2628.95	.	+	28433037
chr1	28493091	28496533	MSTRG.2628.95	.	+	28433037
chr1	28476291	28480450	MSTRG.2628.96	.	+	28433037
chr1	28489225	28490950	MSTRG.2628.96	.	+	28433037
chr1	28491787	28493014	MSTRG.2628.96	.	+	28433037
chr1	28493091	28496533	MSTRG.2628.96	.	+	28433037
chr1	28459258	28460211	MSTRG.2628.96	.	+	28433037
chr1	28460292	28465684	MSTRG.2628.96	.	+	28433037
chr1	28433046	28457831	MSTRG.2628.96	.	+	28433037
chr1	28465849	28466381	MSTRG.2628.96	.	+	28433037
chr1	28466768	28473553	MSTRG.2628.96	.	+	28433037
chr1	28491012	28491649	MSTRG.2628.96	.	+	28433037
chr1	28474151	28476106	MSTRG.2628.96	.	+	28433037
chr1	28480604	28489169	MSTRG.2628.96	.	+	28433037
chr1	28457859	28459084	MSTRG.2628.96	.	+	28433037
chr1	28476291	28480450	MSTRG.2628.98	.	+	28433037
chr1	28489225	28490950	MSTRG.2628.98	.	+	28433037
chr1	28491787	28493014	MSTRG.2628.98	.	+	28433037
chr1	28474151	28476106	MSTRG.2628.98	.	+	28433037
chr1	28459258	28460211	MSTRG.2628.98	.	+	28433037
chr1	28460292	28465684	MSTRG.2628.98	.	+	28433037
chr1	28465849	28466381	MSTRG.2628.98	.	+	28433037
chr1	28466768	28473553	MSTRG.2628.98	.	+	28433037
chr1	28491012	28491649	MSTRG.2628.98	.	+	28433037
chr1	28433046	28459084	MSTRG.2628.98	.	+	28433037
chr1	28480604	28489169	MSTRG.2628.98	.	+	28433037
chr1	28493091	28496533	MSTRG.2628.98	.	+	28433037
chr10	119035983	119036030	ENST00000541549	.	-	119036041
chr10	119035524	119035569	MSTRG.26305.125	.	-	119036041
chr10	119168214	119168324	MSTRG.26326.105	.	-	119168482
chr10	119168214	119168388	MSTRG.26326.94	.	-	119168482
chr1	28715763	28717467	MSTRG.2643.11	.	+	28714770
chr1	28715763	28717467	MSTRG.2643.14	.	+	28714770
chr10	119933787	119940585	ENST00000369075	.	+	119933764
chr10	119942892	119944044	MSTRG.26441.107	.	+	119933764
chr10	119933787	119940585	MSTRG.26441.107	.	+	119933764
chr10	119942892	119944466	MSTRG.26441.110	.	+	119933764
chr10	119933787	119940585	MSTRG.26441.110	.	+	119933764
chr10	119933787	119940585	MSTRG.26441.19	.	+	119933764
chr10	119933785	119940585	MSTRG.26441.21	.	+	119933764
chr10	119940792	119941111	MSTRG.26441.29	.	+	119933764
chr10	119933787	119940585	MSTRG.26441.29	.	+	119933764
chr10	119941308	119942173	MSTRG.26441.40	.	+	119933764
chr10	119933787	119940603	MSTRG.26441.40	.	+	119933764
chr10	119941308	119942173	MSTRG.26441.45	.	+	119933764
chr10	119940792	119941111	MSTRG.26441.45	.	+	119933764
chr10	119933787	119940585	MSTRG.26441.45	.	+	119933764
chr10	119941308	119942173	MSTRG.26441.54	.	+	119933764
chr10	119933787	119940607	MSTRG.26441.54	.	+	119933764
chr10	119941308	119942173	MSTRG.26441.65	.	+	119933764
chr10	119933785	119940585	MSTRG.26441.65	.	+	119933764
chr10	119933787	119940585	MSTRG.26441.77	.	+	119933764
chr10	119933787	119940585	MSTRG.26441.87	.	+	119933764
chr10	119940792	119941113	MSTRG.26441.87	.	+	119933764
chr10	119933787	119940585	MSTRG.26441.9	.	+	119933764
chr10	120883888	120885813	ENST00000497136	.	+	120873845
chr10	120901098	120902256	ENST00000497136	.	+	120873845
chr10	120889184	120889894	ENST00000497136	.	+	120873845
chr10	120890887	120900028	ENST00000497136	.	+	120873845
chr10	120878459	120880825	ENST00000497136	.	+	120873845
chr10	120873923	120878352	ENST00000497136	.	+	120873845
chr10	120890009	120890715	ENST00000497136	.	+	120873845
chr10	120886836	120889077	ENST00000497136	.	+	120873845
chr10	120903232	120904046	ENST00000497136	.	+	120873845
chr10	120902322	120903054	ENST00000497136	.	+	120873845
chr10	120904811	120905318	ENST00000497136	.	+	120873845
chr10	120885938	120886688	ENST00000497136	.	+	120873845
chr10	120880901	120883779	ENST00000497136	.	+	120873845
chr10	120900137	120901035	ENST00000497136	.	+	120873845
chr10	120904142	120904645	ENST00000497136	.	+	120873845
chr10	120905416	120905875	ENST00000497136	.	+	120873845
chr10	120906855	120908555	ENST00000497136	.	+	120873845
chr10	120883888	120885813	ENST00000605543	.	+	120873845
chr10	120901098	120902256	ENST00000605543	.	+	120873845
chr10	120889184	120889894	ENST00000605543	.	+	120873845
chr10	120890887	120900028	ENST00000605543	.	+	120873845
chr10	120878459	120880825	ENST00000605543	.	+	120873845
chr10	120873923	120878352	ENST00000605543	.	+	120873845
chr10	120886836	120889077	ENST00000605543	.	+	120873845
chr10	120890009	120890715	ENST00000605543	.	+	120873845
chr10	120903232	120904046	ENST00000605543	.	+	120873845
chr10	120902322	120903054	ENST00000605543	.	+	120873845
chr10	120904811	120905318	ENST00000605543	.	+	120873845
chr10	120885938	120886688	ENST00000605543	.	+	120873845
chr10	120880901	120883779	ENST00000605543	.	+	120873845
chr10	120900137	120901035	ENST00000605543	.	+	120873845
chr10	120904142	120904645	ENST00000605543	.	+	120873845
chr10	120905416	120905875	ENST00000605543	.	+	120873845
chr10	120906021	120906775	ENST00000605543	.	+	120873845
chr10	120906855	120908555	ENST00000605543	.	+	120873845
chr10	120883888	120885813	MSTRG.26445.105	.	+	120873845
chr10	120901098	120902256	MSTRG.26445.105	.	+	120873845
chr10	120889184	120889894	MSTRG.26445.105	.	+	120873845
chr10	120890887	120900028	MSTRG.26445.105	.	+	120873845
chr10	120878459	120880825	MSTRG.26445.105	.	+	120873845
chr10	120906855	120908555	MSTRG.26445.105	.	+	120873845
chr10	120873923	120878352	MSTRG.26445.105	.	+	120873845
chr10	120890009	120890715	MSTRG.26445.105	.	+	120873845
chr10	120886836	120889077	MSTRG.26445.105	.	+	120873845
chr10	120903232	120904046	MSTRG.26445.105	.	+	120873845
chr10	120902322	120903054	MSTRG.26445.105	.	+	120873845
chr10	120904811	120905318	MSTRG.26445.105	.	+	120873845
chr10	120885938	120886688	MSTRG.26445.105	.	+	120873845
chr10	120880901	120883779	MSTRG.26445.105	.	+	120873845
chr10	120900137	120901035	MSTRG.26445.105	.	+	120873845
chr10	120904142	120904645	MSTRG.26445.105	.	+	120873845
chr10	120905416	120905875	MSTRG.26445.105	.	+	120873845
chr10	120906021	120906775	MSTRG.26445.105	.	+	120873845
chr10	120883888	120885813	MSTRG.26445.24	.	+	120873845
chr10	120901098	120902256	MSTRG.26445.24	.	+	120873845
chr10	120889184	120889894	MSTRG.26445.24	.	+	120873845
chr10	120890887	120900028	MSTRG.26445.24	.	+	120873845
chr10	120878459	120880825	MSTRG.26445.24	.	+	120873845
chr10	120873923	120878352	MSTRG.26445.24	.	+	120873845
chr10	120890009	120890715	MSTRG.26445.24	.	+	120873845
chr10	120886836	120889077	MSTRG.26445.24	.	+	120873845
chr10	120903232	120904046	MSTRG.26445.24	.	+	120873845
chr10	120902322	120903054	MSTRG.26445.24	.	+	120873845
chr10	120904811	120905318	MSTRG.26445.24	.	+	120873845
chr10	120885938	120886688	MSTRG.26445.24	.	+	120873845
chr10	120880901	120883779	MSTRG.26445.24	.	+	120873845
chr10	120900137	120901035	MSTRG.26445.24	.	+	120873845
chr10	120904142	120904645	MSTRG.26445.24	.	+	120873845
chr10	120905416	120905875	MSTRG.26445.24	.	+	120873845
chr10	120906855	120908555	MSTRG.26445.24	.	+	120873845
chr10	120883888	120885813	MSTRG.26445.61	.	+	120873845
chr10	120886836	120887209	MSTRG.26445.61	.	+	120873845
chr10	120901098	120902256	MSTRG.26445.61	.	+	120873845
chr10	120890887	120900028	MSTRG.26445.61	.	+	120873845
chr10	120873923	120878352	MSTRG.26445.61	.	+	120873845
chr10	120890009	120890715	MSTRG.26445.61	.	+	120873845
chr10	120903232	120904046	MSTRG.26445.61	.	+	120873845
chr10	120902322	120903054	MSTRG.26445.61	.	+	120873845
chr10	120904811	120905318	MSTRG.26445.61	.	+	120873845
chr10	120885938	120886688	MSTRG.26445.61	.	+	120873845
chr10	120880901	120883779	MSTRG.26445.61	.	+	120873845
chr10	120900137	120901035	MSTRG.26445.61	.	+	120873845
chr10	120904142	120904645	MSTRG.26445.61	.	+	120873845
chr10	120905416	120905875	MSTRG.26445.61	.	+	120873845
chr10	120887268	120889077	MSTRG.26445.61	.	+	120873845
chr10	120906855	120908555	MSTRG.26445.61	.	+	120873845
chr10	120883888	120885813	MSTRG.26445.80	.	+	120873845
chr10	120901098	120902256	MSTRG.26445.80	.	+	120873845
chr10	120889184	120889894	MSTRG.26445.80	.	+	120873845
chr10	120890887	120900028	MSTRG.26445.80	.	+	120873845
chr10	120878459	120880825	MSTRG.26445.80	.	+	120873845
chr10	120873923	120878352	MSTRG.26445.80	.	+	120873845
chr10	120890009	120890715	MSTRG.26445.80	.	+	120873845
chr10	120886836	120889077	MSTRG.26445.80	.	+	120873845
chr10	120903232	120904046	MSTRG.26445.80	.	+	120873845
chr10	120902322	120903054	MSTRG.26445.80	.	+	120873845
chr10	120904811	120905318	MSTRG.26445.80	.	+	120873845
chr10	120885938	120886688	MSTRG.26445.80	.	+	120873845
chr10	120880901	120883779	MSTRG.26445.80	.	+	120873845
chr10	120900137	120901035	MSTRG.26445.80	.	+	120873845
chr10	120904142	120904645	MSTRG.26445.80	.	+	120873845
chr10	120905416	120905875	MSTRG.26445.80	.	+	120873845
chr10	120906855	120908555	MSTRG.26445.80	.	+	120873845
chr10	120883888	120885813	MSTRG.26445.94	.	+	120873845
chr10	120901098	120902256	MSTRG.26445.94	.	+	120873845
chr10	120889184	120889894	MSTRG.26445.94	.	+	120873845
chr10	120890887	120900028	MSTRG.26445.94	.	+	120873845
chr10	120878459	120880825	MSTRG.26445.94	.	+	120873845
chr10	120873923	120878352	MSTRG.26445.94	.	+	120873845
chr10	120886836	120889077	MSTRG.26445.94	.	+	120873845
chr10	120890009	120890715	MSTRG.26445.94	.	+	120873845
chr10	120903232	120904046	MSTRG.26445.94	.	+	120873845
chr10	120902322	120903054	MSTRG.26445.94	.	+	120873845
chr10	120904811	120905318	MSTRG.26445.94	.	+	120873845
chr10	120885938	120886688	MSTRG.26445.94	.	+	120873845
chr10	120880901	120883779	MSTRG.26445.94	.	+	120873845
chr10	120900137	120901035	MSTRG.26445.94	.	+	120873845
chr10	120904142	120904645	MSTRG.26445.94	.	+	120873845
chr10	120905416	120905875	MSTRG.26445.94	.	+	120873845
chr10	120906021	120906775	MSTRG.26445.94	.	+	120873845
chr10	120906855	120908555	MSTRG.26445.94	.	+	120873845
chr1	28769399	28769425	MSTRG.2645.4	.	+	28768949
chr1	28769365	28769437	MSTRG.2645.5	.	+	28768949
chr1	32595223	32600086	ENST00000480336	.	+	32536525
chr1	32536564	32553458	ENST00000480336	.	+	32536525
chr1	32553540	32592930	ENST00000480336	.	+	32536525
chr1	32593754	32595053	ENST00000480336	.	+	32536525
chr1	32602048	32602828	MSTRG.2647.1	.	+	32600416
chr1	32602048	32603405	MSTRG.2647.26	.	+	32600416
chr1	32602048	32602828	MSTRG.2647.28	.	+	32600416
chr10	121487424	121487990	ENST00000604236	.	-	121517452
chr10	121488113	121496531	ENST00000604236	.	-	121517452
chr10	121496722	121498494	ENST00000604236	.	-	121517452
chr10	121500947	121503789	ENST00000604236	.	-	121517452
chr10	121480021	121483697	ENST00000604236	.	-	121517452
chr10	121483803	121485394	ENST00000604236	.	-	121517452
chr10	121485532	121487353	ENST00000604236	.	-	121517452
chr10	121515319	121517318	ENST00000604236	.	-	121517452
chr10	121498605	121500825	ENST00000604236	.	-	121517452
chr10	121503941	121515116	ENST00000604236	.	-	121517452
chr1	32672526	32672641	ENST00000492348	.	+	32668835
chr1	32672901	32679639	ENST00000492348	.	+	32668835
chr1	32668854	32668971	ENST00000492348	.	+	32668835
chr1	32672699	32672790	ENST00000492348	.	+	32668835
chr1	32669357	32669485	ENST00000492348	.	+	32668835
chr1	32669132	32669230	ENST00000492348	.	+	32668835
chr1	32669563	32672449	ENST00000492348	.	+	32668835
chr1	32668854	32668971	ENST00000526193	.	+	32668835
chr1	32669132	32669230	ENST00000526193	.	+	32668835
chr1	32682535	32683843	MSTRG.2652.24	.	+	32679702
chr1	32682496	32683910	MSTRG.2652.28	.	+	32679702
chr1	32682491	32683902	MSTRG.2652.66	.	+	32679702
chr1	32682487	32683910	MSTRG.2652.70	.	+	32679702
chr1	32680545	32680588	MSTRG.2652.79	.	+	32679702
chr1	32679817	32680525	MSTRG.2652.82	.	+	32679702
chr10	121957259	121959323	ENST00000369023	.	-	121959338
chr10	121957259	121959323	MSTRG.26526.5	.	-	121959338
chr1	32773913	32773965	MSTRG.2655.30	.	+	32772884
chr1	32773775	32773807	MSTRG.2655.55	.	+	32772884
chr1	32773592	32773829	MSTRG.2655.7	.	+	32772884
chr1	32773471	32773965	MSTRG.2655.73	.	+	32772884
chr1	32773775	32773799	MSTRG.2655.80	.	+	32772884
chr10	122832450	122833671	ENST00000338948	.	-	122835038
chr10	122833940	122834705	ENST00000338948	.	-	122835038
chr10	122837554	122839016	ENST00000368900	.	-	122839157
chr10	122836350	122836830	ENST00000368900	.	-	122839157
chr10	122836899	122837403	ENST00000368900	.	-	122839157
chr10	122835097	122836177	ENST00000368900	.	-	122839157
chr10	122833940	122834705	ENST00000368900	.	-	122839157
chr10	122832450	122833671	ENST00000368900	.	-	122839157
chr10	122837554	122839016	ENST00000368900	.	-	122839157
chr10	122836350	122836830	ENST00000368900	.	-	122839157
chr10	122836899	122837403	ENST00000368900	.	-	122839157
chr10	122835097	122836177	ENST00000368900	.	-	122839157
chr10	122833940	122834705	ENST00000368900	.	-	122839157
chr10	122832450	122833671	ENST00000368900	.	-	122839157
chr10	122837554	122839016	ENST00000368901	.	-	122839157
chr10	122836350	122836830	ENST00000368901	.	-	122839157
chr10	122835097	122836177	ENST00000368901	.	-	122839157
chr10	122833940	122834705	ENST00000368901	.	-	122839157
chr10	122832450	122833671	ENST00000368901	.	-	122839157
chr10	122837048	122837403	ENST00000368901	.	-	122839157
chr10	122837554	122839016	ENST00000368901	.	-	122839157
chr10	122836350	122836830	ENST00000368901	.	-	122839157
chr10	122835097	122836177	ENST00000368901	.	-	122839157
chr10	122833940	122834705	ENST00000368901	.	-	122839157
chr10	122832450	122833671	ENST00000368901	.	-	122839157
chr10	122837048	122837403	ENST00000368901	.	-	122839157
chr10	122837554	122839016	MSTRG.26564.11	.	-	122839157
chr10	122836350	122836830	MSTRG.26564.11	.	-	122839157
chr10	122833203	122833671	MSTRG.26564.11	.	-	122839157
chr10	122835097	122836177	MSTRG.26564.11	.	-	122839157
chr10	122833940	122834705	MSTRG.26564.11	.	-	122839157
chr10	122837048	122837403	MSTRG.26564.11	.	-	122839157
chr10	122832450	122833160	MSTRG.26564.11	.	-	122839157
chr10	122837554	122839016	MSTRG.26564.11	.	-	122839157
chr10	122836350	122836830	MSTRG.26564.11	.	-	122839157
chr10	122833203	122833671	MSTRG.26564.11	.	-	122839157
chr10	122835097	122836177	MSTRG.26564.11	.	-	122839157
chr10	122833940	122834705	MSTRG.26564.11	.	-	122839157
chr10	122837048	122837403	MSTRG.26564.11	.	-	122839157
chr10	122832450	122833160	MSTRG.26564.11	.	-	122839157
chr10	122837554	122839016	MSTRG.26564.6	.	-	122839157
chr10	122836350	122836830	MSTRG.26564.6	.	-	122839157
chr10	122836899	122837403	MSTRG.26564.6	.	-	122839157
chr10	122835097	122836177	MSTRG.26564.6	.	-	122839157
chr10	122833940	122834705	MSTRG.26564.6	.	-	122839157
chr10	122832450	122833671	MSTRG.26564.6	.	-	122839157
chr10	122837554	122839016	MSTRG.26564.6	.	-	122839157
chr10	122836350	122836830	MSTRG.26564.6	.	-	122839157
chr10	122836899	122837403	MSTRG.26564.6	.	-	122839157
chr10	122835097	122836177	MSTRG.26564.6	.	-	122839157
chr10	122833940	122834705	MSTRG.26564.6	.	-	122839157
chr10	122832450	122833671	MSTRG.26564.6	.	-	122839157
chr10	119577736	119578725	ENST00000497671	.	-	119580812
chr10	119575791	119576610	ENST00000497671	.	-	119580812
chr10	119577535	119577640	ENST00000497671	.	-	119580812
chr10	119578834	119579934	ENST00000497671	.	-	119580812
chr10	119580010	119580470	ENST00000497671	.	-	119580812
chr10	119577203	119577450	ENST00000497671	.	-	119580812
chr10	119576750	119577079	ENST00000497671	.	-	119580812
chr10	119580538	119580777	MSTRG.26572.103	.	-	119580812
chr10	119577736	119578725	MSTRG.26572.103	.	-	119580812
chr10	119575791	119576610	MSTRG.26572.103	.	-	119580812
chr10	119577535	119577640	MSTRG.26572.103	.	-	119580812
chr10	119578834	119579934	MSTRG.26572.103	.	-	119580812
chr10	119580010	119580470	MSTRG.26572.103	.	-	119580812
chr10	119577203	119577450	MSTRG.26572.103	.	-	119580812
chr10	119576750	119577079	MSTRG.26572.103	.	-	119580812
chr10	119572263	119573028	MSTRG.26572.132	.	-	119575667
chr10	119572250	119573014	MSTRG.26572.142	.	-	119575667
chr10	119577736	119578725	MSTRG.26572.143	.	-	119580812
chr10	119576905	119577079	MSTRG.26572.143	.	-	119580812
chr10	119575791	119576610	MSTRG.26572.143	.	-	119580812
chr10	119577535	119577640	MSTRG.26572.143	.	-	119580812
chr10	119578834	119579934	MSTRG.26572.143	.	-	119580812
chr10	119580010	119580470	MSTRG.26572.143	.	-	119580812
chr10	119577203	119577450	MSTRG.26572.143	.	-	119580812
chr10	119577736	119578725	MSTRG.26572.151	.	-	119580812
chr10	119575791	119576610	MSTRG.26572.151	.	-	119580812
chr10	119576750	119576846	MSTRG.26572.151	.	-	119580812
chr10	119577535	119577640	MSTRG.26572.151	.	-	119580812
chr10	119578834	119579934	MSTRG.26572.151	.	-	119580812
chr10	119577203	119577450	MSTRG.26572.151	.	-	119580812
chr10	119580538	119580777	MSTRG.26572.54	.	-	119580812
chr10	119577736	119578725	MSTRG.26572.54	.	-	119580812
chr10	119576905	119577079	MSTRG.26572.54	.	-	119580812
chr10	119575791	119576610	MSTRG.26572.54	.	-	119580812
chr10	119576750	119576846	MSTRG.26572.54	.	-	119580812
chr10	119577535	119577640	MSTRG.26572.54	.	-	119580812
chr10	119578834	119579934	MSTRG.26572.54	.	-	119580812
chr10	119580010	119580470	MSTRG.26572.54	.	-	119580812
chr10	119577203	119577450	MSTRG.26572.54	.	-	119580812
chr10	119577736	119578725	MSTRG.26572.57	.	-	119580812
chr10	119575791	119576610	MSTRG.26572.57	.	-	119580812
chr10	119577535	119577640	MSTRG.26572.57	.	-	119580812
chr10	119578834	119579934	MSTRG.26572.57	.	-	119580812
chr10	119580010	119580470	MSTRG.26572.57	.	-	119580812
chr10	119577203	119577450	MSTRG.26572.57	.	-	119580812
chr10	119576750	119577079	MSTRG.26572.57	.	-	119580812
chr10	122987504	122990173	ENST00000368887	.	+	122987500
chr10	122987504	122990173	MSTRG.26583.21	.	+	122987500
chr10	122987504	122990173	MSTRG.26583.24	.	+	122987500
chr10	122987504	122990173	MSTRG.26583.25	.	+	122987500
chr10	122987504	122990173	MSTRG.26583.28	.	+	122987500
chr10	122987504	122990173	MSTRG.26583.30	.	+	122987500
chr10	122987504	122990173	MSTRG.26583.41	.	+	122987500
chr10	123055105	123055250	MSTRG.26585.4	.	+	123053762
chr10	123163974	123165046	MSTRG.26596.13	.	+	123163832
chr10	123163842	123163865	MSTRG.26596.14	.	+	123163832
chr10	123165246	123165291	MSTRG.26596.29	.	+	123163832
chr10	123164873	123164895	MSTRG.26596.33	.	+	123163832
chr10	123688200	123688297	MSTRG.26663.9	.	+	123688157
chr10	124397894	124397939	MSTRG.26720.28	.	-	124397944
chr10	124397894	124397939	MSTRG.26720.28	.	-	124397944
chr10	124397894	124397922	MSTRG.26720.38	.	-	124397944
chr10	124397894	124397922	MSTRG.26720.38	.	-	124397944
chr10	124835202	124835686	MSTRG.26724.39	.	+	124834968
chr10	124835223	124835686	MSTRG.26724.40	.	+	124834968
chr1	33516570	33519464	ENST00000241312	.	-	33519520
chr1	33516570	33519464	ENST00000241312	.	-	33519520
chr1	33516570	33519464	ENST00000373381	.	-	33519520
chr1	33516570	33519464	ENST00000373388	.	-	33519520
chr1	33516570	33519464	ENST00000373388	.	-	33519520
chr10	125747694	125747862	ENST00000368815	.	+	125737943
chr10	125737989	125738294	ENST00000368815	.	+	125737943
chr10	125752914	125753693	ENST00000368815	.	+	125737943
chr10	125748012	125749411	ENST00000368815	.	+	125737943
chr10	125749565	125752798	ENST00000368815	.	+	125737943
chr10	125745930	125747535	ENST00000368815	.	+	125737943
chr10	125753845	125763300	ENST00000368815	.	+	125737943
chr10	125743276	125745706	ENST00000368815	.	+	125737943
chr10	125738445	125740462	ENST00000368815	.	+	125737943
chr10	125741201	125743057	ENST00000368815	.	+	125737943
chr10	125740651	125741000	ENST00000368815	.	+	125737943
chr10	125747694	125747862	ENST00000419769	.	+	125742236
chr10	125752914	125753693	ENST00000419769	.	+	125742236
chr10	125748012	125749411	ENST00000419769	.	+	125742236
chr10	125749565	125752798	ENST00000419769	.	+	125742236
chr10	125745930	125747535	ENST00000419769	.	+	125742236
chr10	125753845	125763300	ENST00000419769	.	+	125742236
chr10	125743276	125745706	ENST00000419769	.	+	125742236
chr10	125742345	125743057	ENST00000419769	.	+	125742236
chr10	125747694	125747862	ENST00000481600	.	+	125730284
chr10	125735904	125737917	ENST00000481600	.	+	125730284
chr10	125737989	125738294	ENST00000481600	.	+	125730284
chr10	125752914	125753693	ENST00000481600	.	+	125730284
chr10	125748012	125749411	ENST00000481600	.	+	125730284
chr10	125749565	125752798	ENST00000481600	.	+	125730284
chr10	125730399	125733403	ENST00000481600	.	+	125730284
chr10	125745930	125747535	ENST00000481600	.	+	125730284
chr10	125763524	125764040	ENST00000481600	.	+	125730284
chr10	125753845	125763300	ENST00000481600	.	+	125730284
chr10	125743276	125745706	ENST00000481600	.	+	125730284
chr10	125733551	125733634	ENST00000481600	.	+	125730284
chr10	125733743	125734071	ENST00000481600	.	+	125730284
chr10	125738445	125740462	ENST00000481600	.	+	125730284
chr10	125734183	125735643	ENST00000481600	.	+	125730284
chr10	125741201	125743057	ENST00000481600	.	+	125730284
chr10	125740651	125741000	ENST00000481600	.	+	125730284
chr10	125731925	125733403	MSTRG.26804.39	.	+	125730284
chr10	125735904	125737917	MSTRG.26804.39	.	+	125730284
chr10	125730399	125731864	MSTRG.26804.39	.	+	125730284
chr10	125737989	125738294	MSTRG.26804.39	.	+	125730284
chr10	125748012	125749411	MSTRG.26804.39	.	+	125730284
chr10	125752914	125753693	MSTRG.26804.39	.	+	125730284
chr10	125749565	125752798	MSTRG.26804.39	.	+	125730284
chr10	125745930	125747535	MSTRG.26804.39	.	+	125730284
chr10	125753845	125763300	MSTRG.26804.39	.	+	125730284
chr10	125743276	125745706	MSTRG.26804.39	.	+	125730284
chr10	125733551	125733634	MSTRG.26804.39	.	+	125730284
chr10	125747694	125747857	MSTRG.26804.39	.	+	125730284
chr10	125733743	125734071	MSTRG.26804.39	.	+	125730284
chr10	125738445	125740462	MSTRG.26804.39	.	+	125730284
chr10	125734183	125735643	MSTRG.26804.39	.	+	125730284
chr10	125741201	125743057	MSTRG.26804.39	.	+	125730284
chr10	125740651	125741000	MSTRG.26804.39	.	+	125730284
chr10	125737989	125738294	MSTRG.26804.53	.	+	125737943
chr10	125752914	125753693	MSTRG.26804.53	.	+	125737943
chr10	125748012	125749411	MSTRG.26804.53	.	+	125737943
chr10	125749565	125752798	MSTRG.26804.53	.	+	125737943
chr10	125745930	125747535	MSTRG.26804.53	.	+	125737943
chr10	125753845	125763300	MSTRG.26804.53	.	+	125737943
chr10	125743276	125745706	MSTRG.26804.53	.	+	125737943
chr10	125738445	125740462	MSTRG.26804.53	.	+	125737943
chr10	125741201	125743057	MSTRG.26804.53	.	+	125737943
chr10	125740651	125741000	MSTRG.26804.53	.	+	125737943
chr10	124765608	124774674	ENST00000464099	.	-	124774765
chr10	124760503	124765391	ENST00000464099	.	-	124774765
chr10	124765608	124774674	ENST00000464099	.	-	124774765
chr10	124760503	124765391	ENST00000464099	.	-	124774765
chr10	124760503	124762299	ENST00000466270	.	-	124774765
chr10	124765608	124774674	ENST00000466270	.	-	124774765
chr10	124762558	124765391	ENST00000466270	.	-	124774765
chr10	124760503	124762299	ENST00000466270	.	-	124774765
chr10	124765608	124774674	ENST00000466270	.	-	124774765
chr10	124762558	124765391	ENST00000466270	.	-	124774765
chr10	124765578	124774674	MSTRG.26810.153	.	-	124774765
chr10	124760503	124765391	MSTRG.26810.153	.	-	124774765
chr10	124765578	124774674	MSTRG.26810.153	.	-	124774765
chr10	124760503	124765391	MSTRG.26810.153	.	-	124774765
chr10	124767347	124774674	MSTRG.26810.158	.	-	124774765
chr10	124760503	124765391	MSTRG.26810.158	.	-	124774765
chr10	124765608	124767223	MSTRG.26810.158	.	-	124774765
chr10	124767347	124774674	MSTRG.26810.158	.	-	124774765
chr10	124760503	124765391	MSTRG.26810.158	.	-	124774765
chr10	124765608	124767223	MSTRG.26810.158	.	-	124774765
chr10	124767347	124774674	MSTRG.26810.165	.	-	124774765
chr10	124765608	124767223	MSTRG.26810.165	.	-	124774765
chr10	124760503	124762299	MSTRG.26810.165	.	-	124774765
chr10	124762558	124765391	MSTRG.26810.165	.	-	124774765
chr10	124767347	124774674	MSTRG.26810.165	.	-	124774765
chr10	124765608	124767223	MSTRG.26810.165	.	-	124774765
chr10	124760503	124762299	MSTRG.26810.165	.	-	124774765
chr10	124762558	124765391	MSTRG.26810.165	.	-	124774765
chr10	124767347	124774674	MSTRG.26810.175	.	-	124774765
chr10	124765578	124767223	MSTRG.26810.175	.	-	124774765
chr10	124760503	124765391	MSTRG.26810.175	.	-	124774765
chr10	124767347	124774674	MSTRG.26810.175	.	-	124774765
chr10	124765578	124767223	MSTRG.26810.175	.	-	124774765
chr10	124760503	124765391	MSTRG.26810.175	.	-	124774765
chr10	124760503	124762299	MSTRG.26810.179	.	-	124774765
chr10	124765578	124774674	MSTRG.26810.179	.	-	124774765
chr10	124762558	124765391	MSTRG.26810.179	.	-	124774765
chr10	124760503	124762299	MSTRG.26810.179	.	-	124774765
chr10	124765578	124774674	MSTRG.26810.179	.	-	124774765
chr10	124762558	124765391	MSTRG.26810.179	.	-	124774765
chr10	124760503	124765391	MSTRG.26810.187	.	-	124774765
chr10	124765601	124774674	MSTRG.26810.187	.	-	124774765
chr10	124760503	124765391	MSTRG.26810.187	.	-	124774765
chr10	124765601	124774674	MSTRG.26810.187	.	-	124774765
chr10	124773592	124774674	MSTRG.26810.192	.	-	124774765
chr10	124773592	124774674	MSTRG.26810.192	.	-	124774765
chr10	124621071	124621117	MSTRG.26810.30	.	-	124623244
chr10	124620218	124620312	MSTRG.26810.40	.	-	124623244
chr10	124621273	124621305	MSTRG.26810.46	.	-	124623244
chr10	124620218	124620305	MSTRG.26810.56	.	-	124623244
chr10	124987504	124988185	MSTRG.26817.18	.	+	124984989
chr10	124986937	124987466	MSTRG.26817.30	.	+	124984989
chr10	124987504	124988185	MSTRG.26817.37	.	+	124984989
chr10	124988048	124988090	MSTRG.26819.56	.	-	124989520
chr10	128076728	128077616	ENST00000479896	.	+	128071296
chr10	128073471	128076602	ENST00000479896	.	+	128071296
chr10	128079695	128082831	ENST00000479896	.	+	128071296
chr10	128072214	128073336	ENST00000479896	.	+	128071296
chr10	128071741	128072137	ENST00000479896	.	+	128071296
chr10	128077783	128079559	ENST00000479896	.	+	128071296
chr10	128082940	128085072	MSTRG.26907.10	.	+	128082903
chr10	128082940	128085072	MSTRG.26907.14	.	+	128082903
chr10	128082940	128084450	MSTRG.26907.15	.	+	128082903
chr10	128082940	128084384	MSTRG.26907.20	.	+	128082903
chr10	128082940	128085072	MSTRG.26907.24	.	+	128082903
chr10	128082940	128084450	MSTRG.26907.28	.	+	128082903
chr10	128082940	128085072	MSTRG.26907.31	.	+	128082903
chr10	128082940	128084450	MSTRG.26907.35	.	+	128082903
chr10	128082940	128084450	MSTRG.26907.41	.	+	128082903
chr10	128082940	128085072	MSTRG.26907.45	.	+	128082903
chr10	128082940	128085072	MSTRG.26907.62	.	+	128082903
chr10	130101211	130104082	ENST00000456581	.	-	130104179
chr10	130068608	130079565	ENST00000456581	.	-	130104179
chr10	130079901	130101093	ENST00000456581	.	-	130104179
chr10	130079628	130079736	ENST00000456581	.	-	130104179
chr10	130101211	130104082	MSTRG.27269.1	.	-	130104179
chr10	130079901	130101093	MSTRG.27269.1	.	-	130104179
chr10	130079628	130079736	MSTRG.27269.1	.	-	130104179
chr10	130068608	130079565	MSTRG.27269.13	.	-	130104179
chr10	130101211	130104082	MSTRG.27269.13	.	-	130104179
chr10	130079901	130091155	MSTRG.27269.13	.	-	130104179
chr10	130091314	130101093	MSTRG.27269.13	.	-	130104179
chr10	130079628	130079736	MSTRG.27269.13	.	-	130104179
chr10	130068608	130079565	MSTRG.27269.15	.	-	130104179
chr10	130101211	130104082	MSTRG.27269.15	.	-	130104179
chr10	130079901	130101093	MSTRG.27269.15	.	-	130104179
chr10	130079628	130079736	MSTRG.27269.15	.	-	130104179
chr10	130068608	130079565	MSTRG.27269.16	.	-	130104179
chr10	130101211	130104082	MSTRG.27269.16	.	-	130104179
chr10	130079901	130091155	MSTRG.27269.16	.	-	130104179
chr10	130091314	130101093	MSTRG.27269.16	.	-	130104179
chr10	130079628	130079736	MSTRG.27269.16	.	-	130104179
chr10	130079901	130091155	MSTRG.27269.20	.	-	130104179
chr10	130101207	130104082	MSTRG.27269.20	.	-	130104179
chr10	130091314	130101093	MSTRG.27269.20	.	-	130104179
chr10	130079628	130079736	MSTRG.27269.20	.	-	130104179
chr10	130068608	130079565	MSTRG.27269.24	.	-	130104179
chr10	130101211	130104082	MSTRG.27269.24	.	-	130104179
chr10	130091314	130101093	MSTRG.27269.24	.	-	130104179
chr10	130079901	130091131	MSTRG.27269.24	.	-	130104179
chr10	130079628	130079736	MSTRG.27269.24	.	-	130104179
chr10	130079901	130101093	MSTRG.27269.27	.	-	130104179
chr10	130101207	130104082	MSTRG.27269.27	.	-	130104179
chr10	130079628	130079736	MSTRG.27269.27	.	-	130104179
chr10	130068608	130079565	MSTRG.27269.29	.	-	130104179
chr10	130079901	130091155	MSTRG.27269.29	.	-	130104179
chr10	130091314	130104082	MSTRG.27269.29	.	-	130104179
chr10	130079628	130079736	MSTRG.27269.29	.	-	130104179
chr10	130101211	130104082	MSTRG.27269.3	.	-	130104179
chr10	130079901	130091155	MSTRG.27269.3	.	-	130104179
chr10	130091314	130101093	MSTRG.27269.3	.	-	130104179
chr10	130079628	130079736	MSTRG.27269.3	.	-	130104179
chr10	130068608	130079565	MSTRG.27269.33	.	-	130104179
chr10	130101211	130104082	MSTRG.27269.33	.	-	130104179
chr10	130079901	130089500	MSTRG.27269.33	.	-	130104179
chr10	130089562	130091155	MSTRG.27269.33	.	-	130104179
chr10	130091314	130101093	MSTRG.27269.33	.	-	130104179
chr10	130079628	130079736	MSTRG.27269.33	.	-	130104179
chr10	130068608	130079565	MSTRG.27269.34	.	-	130104179
chr10	130079901	130104082	MSTRG.27269.34	.	-	130104179
chr10	130079628	130079736	MSTRG.27269.34	.	-	130104179
chr10	130101211	130104082	MSTRG.27269.36	.	-	130104179
chr10	130091314	130101093	MSTRG.27269.36	.	-	130104179
chr10	130079901	130091131	MSTRG.27269.36	.	-	130104179
chr10	130079628	130079736	MSTRG.27269.36	.	-	130104179
chr10	130079901	130091155	MSTRG.27269.4	.	-	130104179
chr10	130091314	130104082	MSTRG.27269.4	.	-	130104179
chr10	130079628	130079736	MSTRG.27269.4	.	-	130104179
chr10	130068608	130079565	MSTRG.27269.40	.	-	130104179
chr10	130079901	130091155	MSTRG.27269.40	.	-	130104179
chr10	130091314	130104082	MSTRG.27269.40	.	-	130104179
chr10	130079628	130079736	MSTRG.27269.40	.	-	130104179
chr10	130079901	130091019	MSTRG.27269.46	.	-	130104179
chr10	130091314	130104082	MSTRG.27269.46	.	-	130104179
chr10	130079628	130079736	MSTRG.27269.46	.	-	130104179
chr10	130068608	130079565	MSTRG.27269.48	.	-	130104179
chr10	130101211	130104082	MSTRG.27269.48	.	-	130104179
chr10	130079901	130101093	MSTRG.27269.48	.	-	130104179
chr10	130079628	130079736	MSTRG.27269.48	.	-	130104179
chr10	130068608	130079565	MSTRG.27269.53	.	-	130104179
chr10	130079901	130104082	MSTRG.27269.53	.	-	130104179
chr10	130079628	130079736	MSTRG.27269.53	.	-	130104179
chr10	130079901	130089500	MSTRG.27269.58	.	-	130104179
chr10	130091314	130104082	MSTRG.27269.58	.	-	130104179
chr10	130079628	130079736	MSTRG.27269.58	.	-	130104179
chr10	130089551	130091155	MSTRG.27269.58	.	-	130104179
chr10	130079901	130091131	MSTRG.27269.59	.	-	130104179
chr10	130091314	130104082	MSTRG.27269.59	.	-	130104179
chr10	130079628	130079736	MSTRG.27269.59	.	-	130104179
chr10	130079901	130104082	MSTRG.27269.6	.	-	130104179
chr10	130079628	130079736	MSTRG.27269.6	.	-	130104179
chr10	130101211	130104082	MSTRG.27269.63	.	-	130104179
chr10	130079901	130091155	MSTRG.27269.63	.	-	130104179
chr10	130091314	130101093	MSTRG.27269.63	.	-	130104179
chr10	130079628	130079736	MSTRG.27269.63	.	-	130104179
chr10	130068608	130079565	MSTRG.27269.7	.	-	130104179
chr10	130101211	130104082	MSTRG.27269.7	.	-	130104179
chr10	130079901	130101093	MSTRG.27269.7	.	-	130104179
chr10	130079628	130079736	MSTRG.27269.7	.	-	130104179
chr10	130079901	130089500	MSTRG.27269.74	.	-	130104179
chr10	130089562	130091155	MSTRG.27269.74	.	-	130104179
chr10	130091314	130104082	MSTRG.27269.74	.	-	130104179
chr10	130079628	130079736	MSTRG.27269.74	.	-	130104179
chr10	130068608	130079565	MSTRG.27269.9	.	-	130104179
chr10	130101211	130104082	MSTRG.27269.9	.	-	130104179
chr10	130079901	130101093	MSTRG.27269.9	.	-	130104179
chr10	130079628	130079736	MSTRG.27269.9	.	-	130104179
chr10	130179420	130180112	ENST00000368644	.	+	130179389
chr10	130179420	130180112	ENST00000368644	.	+	130179389
chr10	130179420	130180112	ENST00000481034	.	+	130179389
chr10	130179420	130180112	ENST00000481034	.	+	130179389
chr10	130180321	130183867	ENST00000481034	.	+	130179389
chr10	130179420	130180112	MSTRG.27274.1	.	+	130179389
chr10	130180321	130183284	MSTRG.27274.1	.	+	130179389
chr10	130179420	130180112	MSTRG.27274.1	.	+	130179389
chr10	130180321	130183284	MSTRG.27274.11	.	+	130179389
chr10	130183904	130184347	MSTRG.27274.11	.	+	130179389
chr10	130179420	130180112	MSTRG.27274.13	.	+	130179389
chr10	130180693	130183284	MSTRG.27274.13	.	+	130179389
chr10	130179420	130180112	MSTRG.27274.13	.	+	130179389
chr10	130183399	130183867	MSTRG.27274.13	.	+	130179389
chr10	130180321	130183867	MSTRG.27274.14	.	+	130179389
chr10	130180321	130183256	MSTRG.27274.16	.	+	130179389
chr10	130179420	130180112	MSTRG.27274.21	.	+	130179389
chr10	130184106	130184137	MSTRG.27274.21	.	+	130179389
chr10	130179420	130180112	MSTRG.27274.21	.	+	130179389
chr10	130180321	130183867	MSTRG.27274.21	.	+	130179389
chr10	130180693	130183284	MSTRG.27274.23	.	+	130179389
chr10	130179420	130180112	MSTRG.27274.25	.	+	130179389
chr10	130179420	130180112	MSTRG.27274.25	.	+	130179389
chr10	130180693	130183280	MSTRG.27274.25	.	+	130179389
chr10	130179420	130180112	MSTRG.27274.27	.	+	130179389
chr10	130180321	130180597	MSTRG.27274.27	.	+	130179389
chr10	130180693	130183284	MSTRG.27274.27	.	+	130179389
chr10	130179420	130180112	MSTRG.27274.27	.	+	130179389
chr10	130180321	130180597	MSTRG.27274.27	.	+	130179389
chr10	130179420	130180112	MSTRG.27274.3	.	+	130179389
chr10	130179420	130180112	MSTRG.27274.3	.	+	130179389
chr10	130180321	130183280	MSTRG.27274.3	.	+	130179389
chr10	130180321	130183280	MSTRG.27274.4	.	+	130179389
chr10	132781948	132782036	ENST00000368594	.	+	132781938
chr10	132783449	132784561	MSTRG.27313.3	.	-	132784918
chr10	131945459	131947529	ENST00000616467	.	+	131934926
chr10	131940196	131940581	ENST00000616467	.	+	131934926
chr10	131935006	131940030	ENST00000616467	.	+	131934926
chr10	131944145	131945294	ENST00000616467	.	+	131934926
chr10	131947791	131955683	ENST00000616467	.	+	131934926
chr10	131940694	131944094	ENST00000616467	.	+	131934926
chr10	131959150	131959520	MSTRG.27327.17	.	+	131955960
chr10	131957527	131957601	MSTRG.27327.17	.	+	131955960
chr10	131958185	131958222	MSTRG.27327.17	.	+	131955960
chr10	131945459	131947529	MSTRG.27327.18	.	+	131934926
chr10	131940196	131940581	MSTRG.27327.18	.	+	131934926
chr10	131935006	131940030	MSTRG.27327.18	.	+	131934926
chr10	131940694	131943967	MSTRG.27327.18	.	+	131934926
chr10	131944145	131945294	MSTRG.27327.18	.	+	131934926
chr10	131947791	131955683	MSTRG.27327.18	.	+	131934926
chr10	131958780	131958928	MSTRG.27327.21	.	+	131955960
chr10	131959113	131959224	MSTRG.27327.21	.	+	131955960
chr10	131959150	131959224	MSTRG.27327.24	.	+	131955960
chr10	131958780	131959113	MSTRG.27327.24	.	+	131955960
chr10	131945459	131947529	MSTRG.27327.25	.	+	131934926
chr10	131940196	131940581	MSTRG.27327.25	.	+	131934926
chr10	131935006	131940030	MSTRG.27327.25	.	+	131934926
chr10	131940694	131943967	MSTRG.27327.25	.	+	131934926
chr10	131944145	131945294	MSTRG.27327.25	.	+	131934926
chr10	131947791	131955683	MSTRG.27327.25	.	+	131934926
chr10	131957411	131957527	MSTRG.27327.26	.	+	131955960
chr10	131957564	131957711	MSTRG.27327.26	.	+	131955960
chr10	131959150	131959224	MSTRG.27327.26	.	+	131955960
chr10	131958780	131958928	MSTRG.27327.26	.	+	131955960
chr10	131959150	131959520	MSTRG.27327.27	.	+	131955960
chr10	131958113	131958149	MSTRG.27327.27	.	+	131955960
chr10	131958780	131958928	MSTRG.27327.27	.	+	131955960
chr10	131956211	131956653	MSTRG.27327.27	.	+	131955960
chr10	131945459	131947529	MSTRG.27327.3	.	+	131934926
chr10	131940196	131940581	MSTRG.27327.3	.	+	131934926
chr10	131935006	131940030	MSTRG.27327.3	.	+	131934926
chr10	131940694	131943967	MSTRG.27327.3	.	+	131934926
chr10	131944145	131945294	MSTRG.27327.3	.	+	131934926
chr10	131947791	131955683	MSTRG.27327.3	.	+	131934926
chr10	131958447	131958706	MSTRG.27327.31	.	+	131955960
chr10	131959150	131959187	MSTRG.27327.31	.	+	131955960
chr10	131945459	131947529	MSTRG.27327.34	.	+	131934926
chr10	131940196	131940581	MSTRG.27327.34	.	+	131934926
chr10	131935006	131940030	MSTRG.27327.34	.	+	131934926
chr10	131944145	131945294	MSTRG.27327.34	.	+	131934926
chr10	131947791	131955683	MSTRG.27327.34	.	+	131934926
chr10	131940792	131943967	MSTRG.27327.34	.	+	131934926
chr10	131958039	131958149	MSTRG.27327.35	.	+	131955960
chr10	131959150	131959372	MSTRG.27327.35	.	+	131955960
chr10	131958185	131958222	MSTRG.27327.35	.	+	131955960
chr10	131940196	131940581	MSTRG.27327.40	.	+	131934926
chr10	131935006	131940030	MSTRG.27327.40	.	+	131934926
chr10	131940694	131943967	MSTRG.27327.40	.	+	131934926
chr10	131944145	131945294	MSTRG.27327.40	.	+	131934926
chr10	131945463	131947529	MSTRG.27327.40	.	+	131934926
chr10	131947791	131955683	MSTRG.27327.40	.	+	131934926
chr10	131945459	131947529	MSTRG.27327.41	.	+	131934926
chr10	131940196	131940581	MSTRG.27327.41	.	+	131934926
chr10	131935006	131940030	MSTRG.27327.41	.	+	131934926
chr10	131944145	131945294	MSTRG.27327.41	.	+	131934926
chr10	131947791	131955683	MSTRG.27327.41	.	+	131934926
chr10	131940694	131944094	MSTRG.27327.41	.	+	131934926
chr10	131945459	131947529	MSTRG.27327.42	.	+	131934926
chr10	131940196	131940581	MSTRG.27327.42	.	+	131934926
chr10	131935006	131940030	MSTRG.27327.42	.	+	131934926
chr10	131944145	131945294	MSTRG.27327.42	.	+	131934926
chr10	131947791	131955683	MSTRG.27327.42	.	+	131934926
chr10	131940694	131944094	MSTRG.27327.42	.	+	131934926
chr10	131945459	131947529	MSTRG.27327.43	.	+	131934926
chr10	131940196	131940581	MSTRG.27327.43	.	+	131934926
chr10	131935006	131940030	MSTRG.27327.43	.	+	131934926
chr10	131944145	131945294	MSTRG.27327.43	.	+	131934926
chr10	131947791	131955683	MSTRG.27327.43	.	+	131934926
chr10	131940694	131944094	MSTRG.27327.43	.	+	131934926
chr10	131945459	131947529	MSTRG.27327.44	.	+	131934926
chr10	131940196	131940581	MSTRG.27327.44	.	+	131934926
chr10	131935006	131940030	MSTRG.27327.44	.	+	131934926
chr10	131944145	131945294	MSTRG.27327.44	.	+	131934926
chr10	131947791	131955683	MSTRG.27327.44	.	+	131934926
chr10	131940694	131944094	MSTRG.27327.44	.	+	131934926
chr10	131957190	131957785	MSTRG.27327.46	.	+	131955960
chr10	131959113	131959224	MSTRG.27327.46	.	+	131955960
chr10	131945459	131947529	MSTRG.27327.47	.	+	131934926
chr10	131940196	131940581	MSTRG.27327.47	.	+	131934926
chr10	131935006	131940030	MSTRG.27327.47	.	+	131934926
chr10	131940694	131943967	MSTRG.27327.47	.	+	131934926
chr10	131944145	131945294	MSTRG.27327.47	.	+	131934926
chr10	131947791	131955683	MSTRG.27327.47	.	+	131934926
chr10	131959483	131959520	MSTRG.27327.48	.	+	131955960
chr10	131945459	131947529	MSTRG.27327.49	.	+	131934926
chr10	131940196	131940581	MSTRG.27327.49	.	+	131934926
chr10	131935006	131940030	MSTRG.27327.49	.	+	131934926
chr10	131940694	131943967	MSTRG.27327.49	.	+	131934926
chr10	131944145	131945294	MSTRG.27327.49	.	+	131934926
chr10	131947791	131955683	MSTRG.27327.49	.	+	131934926
chr10	131958780	131958891	MSTRG.27327.50	.	+	131955960
chr10	131958299	131958373	MSTRG.27327.50	.	+	131955960
chr10	131959113	131959224	MSTRG.27327.50	.	+	131955960
chr10	131945459	131947529	MSTRG.27327.51	.	+	131934926
chr10	131940196	131940581	MSTRG.27327.51	.	+	131934926
chr10	131935006	131940030	MSTRG.27327.51	.	+	131934926
chr10	131940694	131943967	MSTRG.27327.51	.	+	131934926
chr10	131944145	131945294	MSTRG.27327.51	.	+	131934926
chr10	131947791	131955683	MSTRG.27327.51	.	+	131934926
chr10	131945459	131947529	MSTRG.27327.53	.	+	131934926
chr10	131940196	131940581	MSTRG.27327.53	.	+	131934926
chr10	131935006	131940030	MSTRG.27327.53	.	+	131934926
chr10	131940694	131943967	MSTRG.27327.53	.	+	131934926
chr10	131944145	131945294	MSTRG.27327.53	.	+	131934926
chr10	131947791	131955683	MSTRG.27327.53	.	+	131934926
chr10	131959187	131959520	MSTRG.27327.55	.	+	131955960
chr10	131957190	131957785	MSTRG.27327.55	.	+	131955960
chr10	131940196	131940581	MSTRG.27327.57	.	+	131934926
chr10	131935006	131940030	MSTRG.27327.57	.	+	131934926
chr10	131944145	131945294	MSTRG.27327.57	.	+	131934926
chr10	131940694	131943967	MSTRG.27327.57	.	+	131934926
chr10	131947791	131955683	MSTRG.27327.57	.	+	131934926
chr10	131945602	131947529	MSTRG.27327.57	.	+	131934926
chr10	131959150	131959520	MSTRG.27327.59	.	+	131955960
chr10	131958780	131958928	MSTRG.27327.59	.	+	131955960
chr10	131957821	131958706	MSTRG.27327.59	.	+	131955960
chr10	131945459	131947529	MSTRG.27327.63	.	+	131934926
chr10	131940196	131940581	MSTRG.27327.63	.	+	131934926
chr10	131935006	131940030	MSTRG.27327.63	.	+	131934926
chr10	131940694	131943967	MSTRG.27327.63	.	+	131934926
chr10	131944145	131945294	MSTRG.27327.63	.	+	131934926
chr10	131947791	131955683	MSTRG.27327.63	.	+	131934926
chr10	131958447	131958595	MSTRG.27327.64	.	+	131955960
chr10	131957190	131957227	MSTRG.27327.8	.	+	131955960
chr10	131958185	131958222	MSTRG.27327.8	.	+	131955960
chr10	131968465	131968501	MSTRG.27328.3	.	-	131968526
chr1	34714620	34716168	ENST00000426886	.	-	34718394
chr1	34716489	34718267	ENST00000426886	.	-	34718394
chr1	34854045	34854182	MSTRG.2734.30	.	-	34855701
chr1	34854182	34854266	MSTRG.2734.34	.	-	34855701
chr1	34855465	34855497	MSTRG.2734.40	.	-	34855701
chr1	34855465	34855497	MSTRG.2734.40	.	-	34855701
chr1	34855465	34855497	MSTRG.2734.40	.	-	34855701
chr1	34855465	34855497	MSTRG.2734.40	.	-	34855701
chr1	34853955	34854280	MSTRG.2734.41	.	-	34855701
chr1	34855511	34855539	MSTRG.2734.44	.	-	34855701
chr1	34855511	34855539	MSTRG.2734.44	.	-	34855701
chr1	34855511	34855539	MSTRG.2734.44	.	-	34855701
chr1	34855511	34855539	MSTRG.2734.44	.	-	34855701
chr1	34855196	34855610	MSTRG.2734.46	.	-	34855701
chr1	34855196	34855610	MSTRG.2734.46	.	-	34855701
chr1	34855196	34855610	MSTRG.2734.46	.	-	34855701
chr1	34855511	34855539	MSTRG.2734.48	.	-	34855701
chr1	34855511	34855539	MSTRG.2734.48	.	-	34855701
chr1	34855511	34855539	MSTRG.2734.48	.	-	34855701
chr1	34855511	34855539	MSTRG.2734.48	.	-	34855701
chr1	34855391	34855465	MSTRG.2734.49	.	-	34855701
chr1	34855391	34855465	MSTRG.2734.49	.	-	34855701
chr1	34855391	34855465	MSTRG.2734.49	.	-	34855701
chr1	34855391	34855465	MSTRG.2734.49	.	-	34855701
chr1	34855465	34855539	MSTRG.2734.50	.	-	34855701
chr1	34855465	34855539	MSTRG.2734.50	.	-	34855701
chr1	34855465	34855539	MSTRG.2734.50	.	-	34855701
chr1	34855465	34855539	MSTRG.2734.50	.	-	34855701
chr1	34855465	34855539	MSTRG.2734.51	.	-	34855701
chr1	34855465	34855539	MSTRG.2734.51	.	-	34855701
chr1	34855465	34855539	MSTRG.2734.51	.	-	34855701
chr1	34855465	34855539	MSTRG.2734.51	.	-	34855701
chr1	34855465	34855539	MSTRG.2734.53	.	-	34855701
chr1	34855465	34855539	MSTRG.2734.53	.	-	34855701
chr1	34855465	34855539	MSTRG.2734.53	.	-	34855701
chr1	34855465	34855539	MSTRG.2734.53	.	-	34855701
chr10	132207571	132207605	MSTRG.27358.24	.	-	132208012
chr10	132207571	132207605	MSTRG.27358.36	.	-	132208012
chr10	132207571	132207605	MSTRG.27358.4	.	-	132208012
chr10	132207571	132207605	MSTRG.27358.42	.	-	132208012
chr10	132207571	132207605	MSTRG.27358.7	.	-	132208012
chr10	132207571	132207605	MSTRG.27358.9	.	-	132208012
chr1	34758177	34758259	MSTRG.2736.11	.	+	34758149
chr1	34758177	34758259	MSTRG.2736.12	.	+	34758149
chr1	34762206	34762252	MSTRG.2736.20	.	+	34762052
chr1	34785934	34786080	MSTRG.2736.24	.	+	34785572
chr1	34785934	34786080	MSTRG.2736.24	.	+	34785572
chr1	34785974	34786101	MSTRG.2736.28	.	+	34785572
chr1	34785974	34786101	MSTRG.2736.28	.	+	34785572
chr1	34785974	34786083	MSTRG.2736.29	.	+	34785572
chr1	34785974	34786083	MSTRG.2736.29	.	+	34785572
chr1	34785974	34786052	MSTRG.2736.30	.	+	34785572
chr1	34785974	34786052	MSTRG.2736.30	.	+	34785572
chr1	34785934	34786080	MSTRG.2736.31	.	+	34785572
chr1	34785934	34786080	MSTRG.2736.31	.	+	34785572
chr1	34785934	34786080	MSTRG.2736.35	.	+	34785572
chr1	34785934	34786080	MSTRG.2736.35	.	+	34785572
chr1	34785974	34786152	MSTRG.2736.36	.	+	34785572
chr1	34785974	34786152	MSTRG.2736.36	.	+	34785572
chr1	34785974	34786052	MSTRG.2736.38	.	+	34785572
chr1	34785974	34786052	MSTRG.2736.38	.	+	34785572
chr1	34785974	34786101	MSTRG.2736.41	.	+	34785572
chr1	34785974	34786101	MSTRG.2736.41	.	+	34785572
chr1	34785934	34786052	MSTRG.2736.42	.	+	34785572
chr1	34785934	34786052	MSTRG.2736.42	.	+	34785572
chr1	34786083	34786109	MSTRG.2736.43	.	+	34785572
chr1	34786083	34786109	MSTRG.2736.43	.	+	34785572
chr1	34785858	34785904	MSTRG.2736.45	.	+	34785572
chr1	34785934	34786080	MSTRG.2736.45	.	+	34785572
chr1	34785858	34785904	MSTRG.2736.45	.	+	34785572
chr1	34785934	34786080	MSTRG.2736.45	.	+	34785572
chr1	34785974	34786052	MSTRG.2736.49	.	+	34785572
chr1	34785974	34786052	MSTRG.2736.49	.	+	34785572
chr1	34785974	34786109	MSTRG.2736.51	.	+	34785572
chr1	34785974	34786109	MSTRG.2736.51	.	+	34785572
chr1	34785974	34786031	MSTRG.2736.52	.	+	34785572
chr1	34785974	34786031	MSTRG.2736.52	.	+	34785572
chr1	34785934	34786080	MSTRG.2736.55	.	+	34785572
chr1	34785934	34786080	MSTRG.2736.55	.	+	34785572
chr1	34785974	34786031	MSTRG.2736.56	.	+	34785572
chr1	34785974	34786031	MSTRG.2736.56	.	+	34785572
chr1	34785974	34786101	MSTRG.2736.57	.	+	34785572
chr1	34785974	34786101	MSTRG.2736.57	.	+	34785572
chr1	34786083	34786142	MSTRG.2736.60	.	+	34785572
chr1	34786083	34786142	MSTRG.2736.60	.	+	34785572
chr1	34758168	34758215	MSTRG.2736.8	.	+	34758149
chr1	34758196	34758237	MSTRG.2736.9	.	+	34758149
chr10	132406289	132417060	ENST00000305233	.	+	132406270
chr10	132351753	132352905	ENST00000344079	.	+	132351734
chr10	132351753	132352907	MSTRG.27362.101	.	+	132351734
chr10	132351753	132353037	MSTRG.27362.149	.	+	132351734
chr10	132351753	132352915	MSTRG.27362.220	.	+	132351734
chr10	132351753	132353037	MSTRG.27362.228	.	+	132351734
chr10	132351753	132353037	MSTRG.27362.23	.	+	132351734
chr10	132351753	132352881	MSTRG.27362.244	.	+	132351734
chr10	132351753	132352905	MSTRG.27362.275	.	+	132351734
chr10	132406289	132417060	MSTRG.27362.358	.	+	132406270
chr10	132406289	132409761	MSTRG.27362.359	.	+	132406270
chr10	132409879	132417060	MSTRG.27362.359	.	+	132406270
chr10	132406289	132417060	MSTRG.27362.361	.	+	132406270
chr10	132406783	132417060	MSTRG.27362.368	.	+	132406270
chr10	132409879	132417060	MSTRG.27362.372	.	+	132406270
chr10	132408825	132409761	MSTRG.27362.372	.	+	132406270
chr10	132406289	132409761	MSTRG.27362.378	.	+	132406270
chr10	132417462	132417494	MSTRG.27362.378	.	+	132406270
chr10	132409879	132417060	MSTRG.27362.378	.	+	132406270
chr10	132409879	132417060	MSTRG.27362.382	.	+	132406270
chr10	132351753	132353037	MSTRG.27362.59	.	+	132351734
chr10	132351753	132352905	MSTRG.27362.75	.	+	132351734
chr10	132379130	132379265	MSTRG.27362.84	.	+	132375239
chr10	132351753	132353037	MSTRG.27362.96	.	+	132351734
chr10	133389068	133389589	ENST00000356306	.	+	133389062
chr10	133389747	133391311	ENST00000356306	.	+	133389062
chr10	133389068	133389589	ENST00000356306	.	+	133389062
chr10	133389747	133391311	ENST00000356306	.	+	133389062
chr10	133389747	133391311	ENST00000476834	.	+	133381485
chr10	133384212	133388955	ENST00000476834	.	+	133381485
chr10	133389068	133389589	ENST00000476834	.	+	133381485
chr10	133381659	133382851	ENST00000476834	.	+	133381485
chr10	133382939	133383959	ENST00000476834	.	+	133381485
chr10	133389747	133391311	ENST00000476834	.	+	133381485
chr10	133384212	133388955	ENST00000476834	.	+	133381485
chr10	133389068	133389589	ENST00000476834	.	+	133381485
chr10	133381659	133382851	ENST00000476834	.	+	133381485
chr10	133382939	133383959	ENST00000476834	.	+	133381485
chr10	133389747	133391311	ENST00000476834	.	+	133381485
chr10	133384212	133388955	ENST00000476834	.	+	133381485
chr10	133389068	133389589	ENST00000476834	.	+	133381485
chr10	133381659	133382851	ENST00000476834	.	+	133381485
chr10	133382939	133383959	ENST00000476834	.	+	133381485
chr10	133389068	133391311	ENST00000480071	.	+	133389062
chr10	133389068	133391311	ENST00000480071	.	+	133389062
chr10	133389747	133391311	ENST00000483211	.	+	133381485
chr10	133389068	133389589	ENST00000483211	.	+	133381485
chr10	133381659	133388955	ENST00000483211	.	+	133381485
chr10	133389747	133391311	ENST00000483211	.	+	133381485
chr10	133389068	133389589	ENST00000483211	.	+	133381485
chr10	133381659	133388955	ENST00000483211	.	+	133381485
chr10	133389747	133391311	ENST00000483211	.	+	133381485
chr10	133389068	133389589	ENST00000483211	.	+	133381485
chr10	133381659	133388955	ENST00000483211	.	+	133381485
chr10	133389068	133391311	ENST00000529585	.	+	133381485
chr10	133381659	133388955	ENST00000529585	.	+	133381485
chr10	133389068	133391311	ENST00000529585	.	+	133381485
chr10	133381659	133388955	ENST00000529585	.	+	133381485
chr10	133389068	133391311	ENST00000529585	.	+	133381485
chr10	133381659	133388955	ENST00000529585	.	+	133381485
chr10	133389747	133391311	MSTRG.27380.63	.	+	133389062
chr10	133389068	133389589	MSTRG.27380.63	.	+	133389062
chr10	133389747	133391311	MSTRG.27380.63	.	+	133389062
chr10	133389068	133389589	MSTRG.27380.63	.	+	133389062
chr10	133389747	133391311	MSTRG.27380.88	.	+	133389062
chr10	133389068	133389589	MSTRG.27380.88	.	+	133389062
chr10	133389747	133391311	MSTRG.27380.88	.	+	133389062
chr10	133389068	133389589	MSTRG.27380.88	.	+	133389062
chr10	133389747	133391311	MSTRG.27380.89	.	+	133389062
chr10	133389068	133389589	MSTRG.27380.89	.	+	133389062
chr10	133389747	133391311	MSTRG.27380.89	.	+	133389062
chr10	133389068	133389589	MSTRG.27380.89	.	+	133389062
chr10	133389068	133389589	MSTRG.27380.90	.	+	133381485
chr10	133381659	133382851	MSTRG.27380.90	.	+	133381485
chr10	133389747	133391311	MSTRG.27380.90	.	+	133381485
chr10	133384212	133388955	MSTRG.27380.90	.	+	133381485
chr10	133382939	133383959	MSTRG.27380.90	.	+	133381485
chr10	133389068	133389589	MSTRG.27380.90	.	+	133381485
chr10	133381659	133382851	MSTRG.27380.90	.	+	133381485
chr10	133389747	133391311	MSTRG.27380.90	.	+	133381485
chr10	133384212	133388955	MSTRG.27380.90	.	+	133381485
chr10	133382939	133383959	MSTRG.27380.90	.	+	133381485
chr10	133389068	133389589	MSTRG.27380.90	.	+	133381485
chr10	133381659	133382851	MSTRG.27380.90	.	+	133381485
chr10	133389747	133391311	MSTRG.27380.90	.	+	133381485
chr10	133384212	133388955	MSTRG.27380.90	.	+	133381485
chr10	133382939	133383959	MSTRG.27380.90	.	+	133381485
chr10	133389068	133389589	MSTRG.27380.91	.	+	133389062
chr10	133389747	133391311	MSTRG.27380.91	.	+	133389062
chr10	133389068	133389589	MSTRG.27380.91	.	+	133389062
chr10	133389747	133391311	MSTRG.27380.91	.	+	133389062
chr10	73139737	73146275	ENST00000484976	.	-	73152300
chr10	73136918	73138002	ENST00000484976	.	-	73152300
chr10	73139495	73139630	ENST00000484976	.	-	73152300
chr10	73134813	73136703	ENST00000484976	.	-	73152300
chr10	73138070	73139308	ENST00000484976	.	-	73152300
chr10	73148404	73152292	ENST00000484976	.	-	73152300
chr10	73146361	73148275	ENST00000484976	.	-	73152300
chr10	73424772	73425097	ENST00000487126	.	-	73425905
chr10	73425191	73425810	ENST00000487126	.	-	73425905
chr10	73139737	73146275	MSTRG.27387.139	.	-	73152300
chr10	73136918	73138002	MSTRG.27387.139	.	-	73152300
chr10	73139495	73139630	MSTRG.27387.139	.	-	73152300
chr10	73134813	73136703	MSTRG.27387.139	.	-	73152300
chr10	73138070	73139308	MSTRG.27387.139	.	-	73152300
chr10	73148404	73152292	MSTRG.27387.139	.	-	73152300
chr10	73146361	73148275	MSTRG.27387.139	.	-	73152300
chr10	73139737	73146275	MSTRG.27387.143	.	-	73152300
chr10	73136918	73138002	MSTRG.27387.143	.	-	73152300
chr10	73139495	73139630	MSTRG.27387.143	.	-	73152300
chr10	73134813	73136703	MSTRG.27387.143	.	-	73152300
chr10	73138070	73139308	MSTRG.27387.143	.	-	73152300
chr10	73148404	73152292	MSTRG.27387.143	.	-	73152300
chr10	73146361	73148275	MSTRG.27387.143	.	-	73152300
chr10	73250192	73250358	MSTRG.27387.209	.	-	73250854
chr10	73375279	73375376	MSTRG.27387.345	.	-	73376097
chr10	73375765	73375800	MSTRG.27387.536	.	-	73376097
chr10	73425191	73425810	MSTRG.27387.648	.	-	73425905
chr10	73424772	73425097	MSTRG.27387.648	.	-	73425905
chr10	73425191	73425810	MSTRG.27387.649	.	-	73425905
chr10	73424772	73425097	MSTRG.27387.649	.	-	73425905
chr10	73425191	73425810	MSTRG.27387.650	.	-	73425905
chr10	73424772	73425097	MSTRG.27387.650	.	-	73425905
chr10	73425191	73425810	MSTRG.27387.651	.	-	73425905
chr10	73424772	73425097	MSTRG.27387.651	.	-	73425905
chr10	73126827	73130702	ENST00000372997	.	+	73126786
chr10	73126827	73130702	MSTRG.27391.2	.	+	73126786
chr10	73770798	73770954	ENST00000465076	.	+	73770543
chr10	73769733	73769835	ENST00000635550	.	+	73760212
chr10	73760386	73760712	ENST00000635550	.	+	73760212
chr10	73769485	73769614	ENST00000635550	.	+	73760212
chr10	73768906	73769006	ENST00000635550	.	+	73760212
chr10	73762166	73763489	ENST00000635550	.	+	73760212
chr10	73769152	73769346	ENST00000635550	.	+	73760212
chr10	73763601	73763855	ENST00000635550	.	+	73760212
chr10	73765589	73765799	ENST00000635550	.	+	73760212
chr10	73768007	73768809	ENST00000635550	.	+	73760212
chr10	73770798	73770954	ENST00000635550	.	+	73760212
chr10	73770015	73770279	ENST00000635550	.	+	73760212
chr10	73760849	73762097	ENST00000635550	.	+	73760212
chr10	73763983	73765450	ENST00000635550	.	+	73760212
chr10	73766210	73766349	ENST00000635550	.	+	73760212
chr10	73767170	73767836	ENST00000635550	.	+	73760212
chr10	73765915	73766085	ENST00000635550	.	+	73760212
chr10	73770471	73770708	ENST00000635550	.	+	73760212
chr10	73766541	73766759	ENST00000635550	.	+	73760212
chr10	73766853	73767053	ENST00000635550	.	+	73760212
chr10	73783536	73783582	MSTRG.27412.102	.	+	73783184
chr10	73783241	73783291	MSTRG.27412.104	.	+	73783184
chr10	73770798	73770954	MSTRG.27412.55	.	+	73770543
chr10	73770798	73770954	MSTRG.27412.64	.	+	73770543
chr10	73770798	73770954	MSTRG.27412.7	.	+	73770543
chr10	73770798	73770954	MSTRG.27412.74	.	+	73770543
chr10	73770798	73770954	MSTRG.27412.85	.	+	73770543
chr10	73769733	73769835	MSTRG.27412.89	.	+	73760212
chr10	73760386	73760712	MSTRG.27412.89	.	+	73760212
chr10	73769485	73769614	MSTRG.27412.89	.	+	73760212
chr10	73768906	73769006	MSTRG.27412.89	.	+	73760212
chr10	73762166	73763489	MSTRG.27412.89	.	+	73760212
chr10	73769152	73769346	MSTRG.27412.89	.	+	73760212
chr10	73763601	73763855	MSTRG.27412.89	.	+	73760212
chr10	73765589	73765799	MSTRG.27412.89	.	+	73760212
chr10	73768007	73768809	MSTRG.27412.89	.	+	73760212
chr10	73770798	73770954	MSTRG.27412.89	.	+	73760212
chr10	73770015	73770279	MSTRG.27412.89	.	+	73760212
chr10	73760849	73762097	MSTRG.27412.89	.	+	73760212
chr10	73763983	73765450	MSTRG.27412.89	.	+	73760212
chr10	73766210	73766349	MSTRG.27412.89	.	+	73760212
chr10	73767170	73767836	MSTRG.27412.89	.	+	73760212
chr10	73765915	73766085	MSTRG.27412.89	.	+	73760212
chr10	73770471	73770708	MSTRG.27412.89	.	+	73760212
chr10	73766541	73766759	MSTRG.27412.89	.	+	73760212
chr10	73766853	73767053	MSTRG.27412.89	.	+	73760212
chr10	73769733	73769835	MSTRG.27412.90	.	+	73760212
chr10	73760386	73760712	MSTRG.27412.90	.	+	73760212
chr10	73769485	73769614	MSTRG.27412.90	.	+	73760212
chr10	73768906	73769006	MSTRG.27412.90	.	+	73760212
chr10	73762166	73763489	MSTRG.27412.90	.	+	73760212
chr10	73769152	73769346	MSTRG.27412.90	.	+	73760212
chr10	73763601	73763855	MSTRG.27412.90	.	+	73760212
chr10	73765589	73765799	MSTRG.27412.90	.	+	73760212
chr10	73768007	73768809	MSTRG.27412.90	.	+	73760212
chr10	73770798	73770954	MSTRG.27412.90	.	+	73760212
chr10	73770015	73770279	MSTRG.27412.90	.	+	73760212
chr10	73760849	73762097	MSTRG.27412.90	.	+	73760212
chr10	73763983	73765450	MSTRG.27412.90	.	+	73760212
chr10	73766210	73766349	MSTRG.27412.90	.	+	73760212
chr10	73767170	73767836	MSTRG.27412.90	.	+	73760212
chr10	73765915	73766085	MSTRG.27412.90	.	+	73760212
chr10	73770471	73770708	MSTRG.27412.90	.	+	73760212
chr10	73766541	73766759	MSTRG.27412.90	.	+	73760212
chr10	73766853	73767053	MSTRG.27412.90	.	+	73760212
chr10	73769733	73769835	MSTRG.27412.91	.	+	73760212
chr10	73760386	73760712	MSTRG.27412.91	.	+	73760212
chr10	73769485	73769614	MSTRG.27412.91	.	+	73760212
chr10	73768906	73769006	MSTRG.27412.91	.	+	73760212
chr10	73762166	73763489	MSTRG.27412.91	.	+	73760212
chr10	73769152	73769346	MSTRG.27412.91	.	+	73760212
chr10	73763601	73763855	MSTRG.27412.91	.	+	73760212
chr10	73765589	73765799	MSTRG.27412.91	.	+	73760212
chr10	73768007	73768809	MSTRG.27412.91	.	+	73760212
chr10	73770798	73770954	MSTRG.27412.91	.	+	73760212
chr10	73770015	73770279	MSTRG.27412.91	.	+	73760212
chr10	73760849	73762097	MSTRG.27412.91	.	+	73760212
chr10	73763983	73765450	MSTRG.27412.91	.	+	73760212
chr10	73766210	73766349	MSTRG.27412.91	.	+	73760212
chr10	73767170	73767836	MSTRG.27412.91	.	+	73760212
chr10	73765915	73766085	MSTRG.27412.91	.	+	73760212
chr10	73770471	73770708	MSTRG.27412.91	.	+	73760212
chr10	73766541	73766759	MSTRG.27412.91	.	+	73760212
chr10	73766853	73767053	MSTRG.27412.91	.	+	73760212
chr10	73814505	73815002	ENST00000322635	.	-	73815017
chr10	73814505	73815002	ENST00000394762	.	-	73815017
chr10	73797589	73797821	ENST00000603027	.	-	73802717
chr10	73800559	73801339	ENST00000603027	.	-	73802717
chr10	73798059	73800502	ENST00000603027	.	-	73802717
chr10	73916613	73916645	MSTRG.27420.20	.	+	73916562
chr10	73916666	73916736	MSTRG.27420.46	.	+	73916562
chr10	73916666	73916736	MSTRG.27420.53	.	+	73916562
chr10	133325566	133325798	ENST00000252939	.	-	133325829
chr10	133263233	133263687	ENST00000415217	.	-	133263691
chr10	133281436	133282222	ENST00000482278	.	-	133283166
chr10	133282342	133283077	ENST00000482278	.	-	133283166
chr10	133279901	133281272	ENST00000482278	.	-	133283166
chr10	133273019	133273253	ENST00000560135	.	-	133273395
chr10	133272866	133272956	ENST00000560135	.	-	133273395
chr10	133272585	133272797	ENST00000560135	.	-	133273395
chr10	133272585	133272797	MSTRG.27464.104	.	-	133273395
chr10	133272866	133272956	MSTRG.27464.104	.	-	133273395
chr10	133273019	133273253	MSTRG.27464.104	.	-	133273395
chr10	133272585	133272797	MSTRG.27464.105	.	-	133273395
chr10	133272866	133272956	MSTRG.27464.105	.	-	133273395
chr10	133273019	133273253	MSTRG.27464.105	.	-	133273395
chr10	133272585	133272797	MSTRG.27464.11	.	-	133273395
chr10	133272866	133272956	MSTRG.27464.11	.	-	133273395
chr10	133273019	133273253	MSTRG.27464.11	.	-	133273395
chr10	133272585	133272797	MSTRG.27464.129	.	-	133273395
chr10	133272866	133272956	MSTRG.27464.129	.	-	133273395
chr10	133273019	133273253	MSTRG.27464.129	.	-	133273395
chr10	133272585	133272797	MSTRG.27464.14	.	-	133273395
chr10	133272866	133272956	MSTRG.27464.14	.	-	133273395
chr10	133273019	133273253	MSTRG.27464.14	.	-	133273395
chr10	133278676	133278952	MSTRG.27464.185	.	-	133279768
chr10	133281436	133282222	MSTRG.27464.187	.	-	133283166
chr10	133282342	133283077	MSTRG.27464.187	.	-	133283166
chr10	133279901	133281272	MSTRG.27464.187	.	-	133283166
chr10	133272585	133272797	MSTRG.27464.19	.	-	133273395
chr10	133272866	133272956	MSTRG.27464.19	.	-	133273395
chr10	133273019	133273253	MSTRG.27464.19	.	-	133273395
chr10	133279901	133281272	MSTRG.27464.191	.	-	133283166
chr10	133281436	133282222	MSTRG.27464.191	.	-	133283166
chr10	133282342	133283077	MSTRG.27464.191	.	-	133283166
chr10	133281436	133282222	MSTRG.27464.221	.	-	133283166
chr10	133282553	133283077	MSTRG.27464.221	.	-	133283166
chr10	133279901	133281272	MSTRG.27464.221	.	-	133283166
chr10	133278676	133279450	MSTRG.27464.27	.	-	133279768
chr10	133278676	133279450	MSTRG.27464.27	.	-	133279768
chr10	133278676	133279450	MSTRG.27464.27	.	-	133279768
chr10	133281436	133282222	MSTRG.27464.329	.	-	133283166
chr10	133282342	133283077	MSTRG.27464.329	.	-	133283166
chr10	133279901	133281272	MSTRG.27464.329	.	-	133283166
chr10	133325566	133325798	MSTRG.27464.364	.	-	133325829
chr10	133325566	133325798	MSTRG.27464.367	.	-	133325829
chr10	133325566	133325798	MSTRG.27464.370	.	-	133325829
chr10	133325566	133325798	MSTRG.27464.371	.	-	133325829
chr10	133325566	133325759	MSTRG.27464.379	.	-	133325829
chr10	133272585	133272797	MSTRG.27464.6	.	-	133273395
chr10	133272866	133272956	MSTRG.27464.6	.	-	133273395
chr10	133273019	133273253	MSTRG.27464.6	.	-	133273395
chr10	133352478	133352542	MSTRG.27468.61	.	+	133352437
chr11	203135	203292	MSTRG.27477.55	.	-	205304
chr11	203459	203557	MSTRG.27477.56	.	-	205304
chr11	205004	205040	MSTRG.27477.74	.	-	205304
chr11	214623	214690	MSTRG.27480.78	.	+	214347
chr11	224239	230451	ENST00000529055	.	-	233531
chr11	230641	232982	ENST00000529055	.	-	233531
chr11	233215	233342	ENST00000529055	.	-	233531
chr11	230706	232982	ENST00000530067	.	-	233531
chr11	233215	233342	ENST00000530067	.	-	233531
chr11	219041	224077	ENST00000532837	.	-	233531
chr11	230552	232982	ENST00000532837	.	-	233531
chr11	216718	218831	ENST00000532837	.	-	233531
chr11	233215	233342	ENST00000532837	.	-	233531
chr11	224239	230451	ENST00000532837	.	-	233531
chr11	219041	224077	MSTRG.27481.17	.	-	233531
chr11	230641	232982	MSTRG.27481.17	.	-	233531
chr11	216718	218831	MSTRG.27481.17	.	-	233531
chr11	233215	233342	MSTRG.27481.17	.	-	233531
chr11	224239	230451	MSTRG.27481.17	.	-	233531
chr11	219041	224077	MSTRG.27481.18	.	-	233531
chr11	216718	218777	MSTRG.27481.18	.	-	233531
chr11	233215	233342	MSTRG.27481.18	.	-	233531
chr11	224239	230451	MSTRG.27481.18	.	-	233531
chr11	230706	232982	MSTRG.27481.18	.	-	233531
chr11	230552	232982	MSTRG.27481.24	.	-	233531
chr11	219041	224077	MSTRG.27481.24	.	-	233531
chr11	216718	218777	MSTRG.27481.24	.	-	233531
chr11	233215	233342	MSTRG.27481.24	.	-	233531
chr11	224239	230451	MSTRG.27481.24	.	-	233531
chr11	219041	224077	MSTRG.27481.29	.	-	233531
chr11	230641	232982	MSTRG.27481.29	.	-	233531
chr11	216718	218777	MSTRG.27481.29	.	-	233531
chr11	233215	233342	MSTRG.27481.29	.	-	233531
chr11	224239	230451	MSTRG.27481.29	.	-	233531
chr11	230552	232982	MSTRG.27481.41	.	-	233531
chr11	219041	224077	MSTRG.27481.41	.	-	233531
chr11	216718	218831	MSTRG.27481.41	.	-	233531
chr11	233215	233342	MSTRG.27481.41	.	-	233531
chr11	224239	230451	MSTRG.27481.41	.	-	233531
chr11	219041	224077	MSTRG.27481.5	.	-	233531
chr11	216718	218831	MSTRG.27481.5	.	-	233531
chr11	233215	233342	MSTRG.27481.5	.	-	233531
chr11	224239	230451	MSTRG.27481.5	.	-	233531
chr11	230706	232982	MSTRG.27481.5	.	-	233531
chr11	244216	244425	ENST00000382671	.	+	244202
chr11	244469	244674	ENST00000382671	.	+	244202
chr11	249057	250802	ENST00000382671	.	+	244202
chr11	248855	248931	ENST00000382671	.	+	244202
chr11	251936	252504	ENST00000382671	.	+	244202
chr11	247448	248775	ENST00000382671	.	+	244202
chr11	251626	251819	ENST00000382671	.	+	244202
chr11	244761	247276	ENST00000382671	.	+	244202
chr11	250865	251545	ENST00000382671	.	+	244202
chr11	252646	252771	MSTRG.27482.16	.	+	252597
chr11	252785	252869	MSTRG.27482.2	.	+	252597
chr11	252646	252785	MSTRG.27482.26	.	+	252597
chr11	252771	252869	MSTRG.27482.3	.	+	252597
chr11	252697	252895	MSTRG.27482.32	.	+	252597
chr11	252793	252834	MSTRG.27482.35	.	+	252597
chr11	252771	252862	MSTRG.27482.39	.	+	252597
chr11	252721	252771	MSTRG.27482.4	.	+	252597
chr11	252601	252869	MSTRG.27482.53	.	+	252597
chr11	1009817	1010547	ENST00000528815	.	+	1003730
chr11	1009397	1009682	ENST00000528815	.	+	1003730
chr11	1003804	1006527	ENST00000528815	.	+	1003730
chr11	1009216	1009327	ENST00000528815	.	+	1003730
chr11	1006617	1008011	ENST00000528815	.	+	1003730
chr11	1008135	1009099	ENST00000528815	.	+	1003730
chr11	1274592	1274622	MSTRG.27509.19	.	-	1277041
chr11	1276223	1276418	MSTRG.27509.27	.	-	1277041
chr11	1276223	1276418	MSTRG.27509.27	.	-	1277041
chr11	1276308	1276365	MSTRG.27509.30	.	-	1277041
chr11	1274791	1274925	MSTRG.27509.36	.	-	1277041
chr11	1274791	1274925	MSTRG.27509.36	.	-	1277041
chr11	1276223	1276418	MSTRG.27509.40	.	-	1277041
chr11	1276223	1276632	MSTRG.27509.43	.	-	1277041
chr11	1276223	1276632	MSTRG.27509.43	.	-	1277041
chr11	1276210	1276517	MSTRG.27509.46	.	-	1277041
chr11	1276308	1276632	MSTRG.27509.51	.	-	1277041
chr11	1276308	1276632	MSTRG.27509.51	.	-	1277041
chr11	1276201	1276632	MSTRG.27509.57	.	-	1277041
chr11	1276201	1276632	MSTRG.27509.57	.	-	1277041
chr11	1276053	1276201	MSTRG.27509.60	.	-	1277041
chr11	1276053	1276201	MSTRG.27509.60	.	-	1277041
chr11	1274529	1274602	MSTRG.27509.64	.	-	1277041
chr11	1274529	1274602	MSTRG.27509.64	.	-	1277041
chr11	1274592	1274622	MSTRG.27509.66	.	-	1277041
chr11	1276233	1276370	MSTRG.27509.66	.	-	1277041
chr11	1276233	1276370	MSTRG.27509.66	.	-	1277041
chr11	1274592	1274622	MSTRG.27509.66	.	-	1277041
chr11	1457049	1460969	ENST00000528710	.	+	1457037
chr11	1457049	1460969	ENST00000528710	.	+	1457037
chr11	1459239	1460969	ENST00000529433	.	+	1457037
chr11	1457049	1459191	ENST00000529433	.	+	1457037
chr11	1459239	1460969	ENST00000529433	.	+	1457037
chr11	1457049	1459191	ENST00000529433	.	+	1457037
chr11	1459239	1460969	ENST00000529433	.	+	1457037
chr11	1457049	1459191	ENST00000529433	.	+	1457037
chr11	1457049	1459191	ENST00000529433	.	+	1457037
chr11	1459239	1460969	ENST00000529433	.	+	1457037
chr11	1457049	1459191	ENST00000529951	.	+	1457037
chr11	1459239	1460969	ENST00000529951	.	+	1457037
chr11	1457049	1460969	ENST00000531197	.	+	1457037
chr11	1457049	1460969	ENST00000531197	.	+	1457037
chr11	1457049	1460969	ENST00000531197	.	+	1457037
chr11	1457049	1460969	ENST00000531197	.	+	1457037
chr11	1459239	1460969	ENST00000544817	.	+	1457037
chr11	1457049	1459191	ENST00000544817	.	+	1457037
chr11	1457049	1459191	MSTRG.27536.1	.	+	1457037
chr11	1459239	1460547	MSTRG.27536.1	.	+	1457037
chr11	1457049	1459191	MSTRG.27536.101	.	+	1457037
chr11	1459239	1460547	MSTRG.27536.101	.	+	1457037
chr11	1457049	1459191	MSTRG.27536.16	.	+	1457037
chr11	1459239	1460969	MSTRG.27536.16	.	+	1457037
chr11	1457049	1459191	MSTRG.27536.19	.	+	1457037
chr11	1459239	1460547	MSTRG.27536.19	.	+	1457037
chr11	1457049	1459191	MSTRG.27536.20	.	+	1457037
chr11	1459239	1460499	MSTRG.27536.20	.	+	1457037
chr11	1457049	1459191	MSTRG.27536.21	.	+	1457037
chr11	1459239	1460547	MSTRG.27536.21	.	+	1457037
chr11	1457049	1459191	MSTRG.27536.27	.	+	1457037
chr11	1459239	1460547	MSTRG.27536.27	.	+	1457037
chr11	1457049	1459191	MSTRG.27536.29	.	+	1457037
chr11	1459239	1460547	MSTRG.27536.29	.	+	1457037
chr11	1459239	1460547	MSTRG.27536.4	.	+	1457037
chr11	1457049	1459191	MSTRG.27536.4	.	+	1457037
chr11	1459239	1460547	MSTRG.27536.4	.	+	1457037
chr11	1457049	1459191	MSTRG.27536.4	.	+	1457037
chr11	1459239	1460547	MSTRG.27536.4	.	+	1457037
chr11	1457049	1459191	MSTRG.27536.4	.	+	1457037
chr11	1457049	1459191	MSTRG.27536.4	.	+	1457037
chr11	1459239	1460547	MSTRG.27536.4	.	+	1457037
chr11	1457049	1459191	MSTRG.27536.41	.	+	1457037
chr11	1459239	1460547	MSTRG.27536.41	.	+	1457037
chr11	1459239	1460969	MSTRG.27536.43	.	+	1457037
chr11	1457049	1459191	MSTRG.27536.43	.	+	1457037
chr11	1457049	1459191	MSTRG.27536.44	.	+	1457037
chr11	1459239	1460547	MSTRG.27536.44	.	+	1457037
chr11	1459239	1460969	MSTRG.27536.45	.	+	1457037
chr11	1457049	1459191	MSTRG.27536.45	.	+	1457037
chr11	1459239	1460969	MSTRG.27536.48	.	+	1457037
chr11	1457049	1459191	MSTRG.27536.48	.	+	1457037
chr11	1457049	1459191	MSTRG.27536.48	.	+	1457037
chr11	1459239	1460969	MSTRG.27536.48	.	+	1457037
chr11	1457049	1459191	MSTRG.27536.50	.	+	1457037
chr11	1459239	1460499	MSTRG.27536.50	.	+	1457037
chr11	1459239	1460969	MSTRG.27536.51	.	+	1457037
chr11	1457049	1459191	MSTRG.27536.51	.	+	1457037
chr11	1457049	1459191	MSTRG.27536.51	.	+	1457037
chr11	1459239	1460969	MSTRG.27536.51	.	+	1457037
chr11	1457049	1459191	MSTRG.27536.52	.	+	1457037
chr11	1459239	1460969	MSTRG.27536.52	.	+	1457037
chr11	1457049	1459191	MSTRG.27536.53	.	+	1457037
chr11	1459239	1460547	MSTRG.27536.53	.	+	1457037
chr11	1457049	1459191	MSTRG.27536.54	.	+	1457037
chr11	1459239	1460547	MSTRG.27536.54	.	+	1457037
chr11	1459239	1460547	MSTRG.27536.55	.	+	1457037
chr11	1457049	1459191	MSTRG.27536.55	.	+	1457037
chr11	1457049	1459191	MSTRG.27536.55	.	+	1457037
chr11	1459239	1460547	MSTRG.27536.55	.	+	1457037
chr11	1457049	1459191	MSTRG.27536.57	.	+	1457037
chr11	1459236	1460969	MSTRG.27536.57	.	+	1457037
chr11	1457049	1459191	MSTRG.27536.6	.	+	1457037
chr11	1459239	1460547	MSTRG.27536.6	.	+	1457037
chr11	1457049	1459191	MSTRG.27536.60	.	+	1457037
chr11	1459239	1460547	MSTRG.27536.60	.	+	1457037
chr11	1457049	1459191	MSTRG.27536.61	.	+	1457037
chr11	1459239	1460969	MSTRG.27536.61	.	+	1457037
chr11	1459239	1460547	MSTRG.27536.63	.	+	1457037
chr11	1457049	1459191	MSTRG.27536.63	.	+	1457037
chr11	1457049	1459191	MSTRG.27536.63	.	+	1457037
chr11	1459239	1460547	MSTRG.27536.63	.	+	1457037
chr11	1457049	1459191	MSTRG.27536.66	.	+	1457037
chr11	1461094	1461284	MSTRG.27536.66	.	+	1457037
chr11	1459239	1460969	MSTRG.27536.66	.	+	1457037
chr11	1457049	1459191	MSTRG.27536.7	.	+	1457037
chr11	1459239	1460547	MSTRG.27536.7	.	+	1457037
chr11	1459239	1460969	MSTRG.27536.70	.	+	1457037
chr11	1457049	1459191	MSTRG.27536.70	.	+	1457037
chr11	1457049	1459191	MSTRG.27536.70	.	+	1457037
chr11	1459239	1460969	MSTRG.27536.70	.	+	1457037
chr11	1457049	1459191	MSTRG.27536.72	.	+	1457037
chr11	1459239	1460969	MSTRG.27536.72	.	+	1457037
chr11	1457049	1459191	MSTRG.27536.74	.	+	1457037
chr11	1459239	1460969	MSTRG.27536.74	.	+	1457037
chr11	1457049	1459191	MSTRG.27536.78	.	+	1457037
chr11	1459239	1460547	MSTRG.27536.78	.	+	1457037
chr11	1459236	1460969	MSTRG.27536.79	.	+	1457037
chr11	1457049	1459191	MSTRG.27536.79	.	+	1457037
chr11	1457049	1459191	MSTRG.27536.79	.	+	1457037
chr11	1459236	1460969	MSTRG.27536.79	.	+	1457037
chr11	1457049	1459191	MSTRG.27536.8	.	+	1457037
chr11	1459239	1460969	MSTRG.27536.8	.	+	1457037
chr11	1457049	1459191	MSTRG.27536.80	.	+	1457037
chr11	1459236	1460969	MSTRG.27536.80	.	+	1457037
chr11	1457049	1459191	MSTRG.27536.81	.	+	1457037
chr11	1459239	1460969	MSTRG.27536.81	.	+	1457037
chr11	1457049	1459191	MSTRG.27536.82	.	+	1457037
chr11	1459239	1460969	MSTRG.27536.82	.	+	1457037
chr11	1457049	1459191	MSTRG.27536.83	.	+	1457037
chr11	1459239	1460547	MSTRG.27536.83	.	+	1457037
chr11	1457049	1459191	MSTRG.27536.85	.	+	1457037
chr11	1459239	1460969	MSTRG.27536.85	.	+	1457037
chr11	1457049	1459191	MSTRG.27536.87	.	+	1457037
chr11	1457049	1459191	MSTRG.27536.9	.	+	1457037
chr11	1459239	1460969	MSTRG.27536.9	.	+	1457037
chr11	1555816	1555965	MSTRG.27541.15	.	-	1556520
chr11	1555816	1555965	MSTRG.27541.15	.	-	1556520
chr11	1555049	1555471	MSTRG.27541.26	.	-	1556520
chr11	1555049	1555471	MSTRG.27541.26	.	-	1556520
chr11	1555049	1555196	MSTRG.27541.30	.	-	1556520
chr11	1555482	1555540	MSTRG.27541.30	.	-	1556520
chr11	1555049	1555196	MSTRG.27541.30	.	-	1556520
chr11	1555482	1555540	MSTRG.27541.30	.	-	1556520
chr11	1556215	1556247	MSTRG.27541.35	.	-	1556520
chr11	1556215	1556247	MSTRG.27541.35	.	-	1556520
chr11	1555890	1555965	MSTRG.27541.36	.	-	1556520
chr11	1555890	1555965	MSTRG.27541.36	.	-	1556520
chr11	490642	491120	MSTRG.27559.13	.	+	490579
chr11	490642	491120	MSTRG.27559.29	.	+	490579
chr11	490642	491120	MSTRG.27559.46	.	+	490579
chr11	490642	491120	MSTRG.27559.53	.	+	490579
chr11	490642	491120	MSTRG.27559.8	.	+	490579
chr11	490785	490823	MSTRG.27559.87	.	+	490579
chr11	490684	491120	MSTRG.27559.96	.	+	490579
chr11	532522	532630	ENST00000311189	.	-	532638
chr11	532522	532630	ENST00000311189	.	-	532638
chr11	532755	533276	ENST00000397594	.	-	533298
chr11	532755	533276	ENST00000397594	.	-	533298
chr11	532755	533276	ENST00000417302	.	-	533298
chr11	532755	533276	ENST00000417302	.	-	533298
chr11	532755	533276	ENST00000493230	.	-	533298
chr11	532522	532630	ENST00000493230	.	-	533298
chr11	532755	533276	ENST00000493230	.	-	533298
chr11	532522	532630	ENST00000493230	.	-	533298
chr11	494620	494642	MSTRG.27562.117	.	-	494693
chr11	494620	494642	MSTRG.27562.117	.	-	494693
chr11	494620	494642	MSTRG.27562.117	.	-	494693
chr11	494620	494642	MSTRG.27562.117	.	-	494693
chr11	494620	494642	MSTRG.27562.117	.	-	494693
chr11	494513	494596	MSTRG.27562.17	.	-	494693
chr11	532522	532630	MSTRG.27562.174	.	-	532638
chr11	532522	532630	MSTRG.27562.174	.	-	532638
chr11	532522	532630	MSTRG.27562.175	.	-	532638
chr11	532522	532630	MSTRG.27562.175	.	-	532638
chr11	532522	532630	MSTRG.27562.176	.	-	532638
chr11	532522	532630	MSTRG.27562.176	.	-	532638
chr11	532522	532630	MSTRG.27562.179	.	-	532638
chr11	532522	532630	MSTRG.27562.179	.	-	532638
chr11	532522	532630	MSTRG.27562.180	.	-	532638
chr11	532522	532630	MSTRG.27562.180	.	-	532638
chr11	532522	532630	MSTRG.27562.182	.	-	532638
chr11	532522	532630	MSTRG.27562.182	.	-	532638
chr11	532755	533276	MSTRG.27562.183	.	-	533298
chr11	532522	532630	MSTRG.27562.183	.	-	533298
chr11	532755	533276	MSTRG.27562.183	.	-	533298
chr11	532522	532630	MSTRG.27562.183	.	-	533298
chr11	532522	532630	MSTRG.27562.184	.	-	532638
chr11	532522	532630	MSTRG.27562.184	.	-	532638
chr11	532755	533276	MSTRG.27562.185	.	-	533298
chr11	532522	532630	MSTRG.27562.185	.	-	533298
chr11	532755	533276	MSTRG.27562.185	.	-	533298
chr11	532522	532630	MSTRG.27562.185	.	-	533298
chr11	532522	532630	MSTRG.27562.188	.	-	532638
chr11	532522	532630	MSTRG.27562.188	.	-	532638
chr11	494513	494596	MSTRG.27562.19	.	-	494693
chr11	532522	532630	MSTRG.27562.191	.	-	532638
chr11	532522	532630	MSTRG.27562.191	.	-	532638
chr11	532511	532630	MSTRG.27562.195	.	-	532638
chr11	532511	532630	MSTRG.27562.195	.	-	532638
chr11	532522	532630	MSTRG.27562.196	.	-	532638
chr11	532522	532630	MSTRG.27562.196	.	-	532638
chr11	532755	533276	MSTRG.27562.197	.	-	533298
chr11	532368	532430	MSTRG.27562.197	.	-	533298
chr11	532522	532630	MSTRG.27562.197	.	-	533298
chr11	532755	533276	MSTRG.27562.197	.	-	533298
chr11	532368	532430	MSTRG.27562.197	.	-	533298
chr11	532522	532630	MSTRG.27562.197	.	-	533298
chr11	532522	532630	MSTRG.27562.198	.	-	532638
chr11	532522	532630	MSTRG.27562.198	.	-	532638
chr11	532522	532630	MSTRG.27562.199	.	-	532638
chr11	532522	532630	MSTRG.27562.199	.	-	532638
chr11	532511	532630	MSTRG.27562.201	.	-	532638
chr11	532511	532630	MSTRG.27562.201	.	-	532638
chr11	532522	532630	MSTRG.27562.204	.	-	532638
chr11	532522	532630	MSTRG.27562.204	.	-	532638
chr11	532522	532630	MSTRG.27562.205	.	-	532638
chr11	532522	532630	MSTRG.27562.205	.	-	532638
chr11	532511	532630	MSTRG.27562.206	.	-	532638
chr11	532511	532630	MSTRG.27562.206	.	-	532638
chr11	532522	532630	MSTRG.27562.207	.	-	532638
chr11	532522	532630	MSTRG.27562.207	.	-	532638
chr11	532522	532630	MSTRG.27562.209	.	-	532638
chr11	532522	532630	MSTRG.27562.209	.	-	532638
chr11	532755	533276	MSTRG.27562.212	.	-	533298
chr11	532522	532630	MSTRG.27562.212	.	-	533298
chr11	532755	533276	MSTRG.27562.212	.	-	533298
chr11	532522	532630	MSTRG.27562.212	.	-	533298
chr11	532522	532630	MSTRG.27562.213	.	-	533298
chr11	532755	533276	MSTRG.27562.213	.	-	533298
chr11	532522	532630	MSTRG.27562.213	.	-	533298
chr11	532755	533276	MSTRG.27562.213	.	-	533298
chr11	532522	532630	MSTRG.27562.215	.	-	532638
chr11	532522	532630	MSTRG.27562.215	.	-	532638
chr11	532522	532630	MSTRG.27562.216	.	-	532638
chr11	532522	532630	MSTRG.27562.216	.	-	532638
chr11	532755	533276	MSTRG.27562.217	.	-	533298
chr11	532522	532630	MSTRG.27562.217	.	-	533298
chr11	532755	533276	MSTRG.27562.217	.	-	533298
chr11	532522	532630	MSTRG.27562.217	.	-	533298
chr11	532755	533276	MSTRG.27562.218	.	-	533298
chr11	532522	532630	MSTRG.27562.218	.	-	533298
chr11	532755	533276	MSTRG.27562.218	.	-	533298
chr11	532522	532630	MSTRG.27562.218	.	-	533298
chr11	532516	532630	MSTRG.27562.219	.	-	532638
chr11	532516	532630	MSTRG.27562.219	.	-	532638
chr11	532516	532630	MSTRG.27562.221	.	-	532638
chr11	532516	532630	MSTRG.27562.221	.	-	532638
chr11	532630	533276	MSTRG.27562.222	.	-	533298
chr11	532630	533276	MSTRG.27562.222	.	-	533298
chr11	532755	533276	MSTRG.27562.223	.	-	533298
chr11	532511	532630	MSTRG.27562.223	.	-	533298
chr11	532755	533276	MSTRG.27562.223	.	-	533298
chr11	532511	532630	MSTRG.27562.223	.	-	533298
chr11	532522	532630	MSTRG.27562.227	.	-	532638
chr11	532522	532630	MSTRG.27562.227	.	-	532638
chr11	532522	532630	MSTRG.27562.230	.	-	532638
chr11	532522	532630	MSTRG.27562.230	.	-	532638
chr11	532755	533276	MSTRG.27562.231	.	-	533298
chr11	532522	532630	MSTRG.27562.231	.	-	533298
chr11	532755	533276	MSTRG.27562.231	.	-	533298
chr11	532522	532630	MSTRG.27562.231	.	-	533298
chr11	532755	533276	MSTRG.27562.233	.	-	533298
chr11	532522	532630	MSTRG.27562.233	.	-	533298
chr11	532755	533276	MSTRG.27562.233	.	-	533298
chr11	532522	532630	MSTRG.27562.233	.	-	533298
chr11	532522	532630	MSTRG.27562.234	.	-	532638
chr11	532522	532630	MSTRG.27562.234	.	-	532638
chr11	532489	532630	MSTRG.27562.237	.	-	532638
chr11	532489	532630	MSTRG.27562.237	.	-	532638
chr11	494513	494596	MSTRG.27562.24	.	-	494693
chr11	532489	532630	MSTRG.27562.245	.	-	532638
chr11	532489	532630	MSTRG.27562.245	.	-	532638
chr11	532630	533276	MSTRG.27562.248	.	-	533298
chr11	532630	533276	MSTRG.27562.248	.	-	533298
chr11	532511	532630	MSTRG.27562.249	.	-	532638
chr11	532511	532630	MSTRG.27562.249	.	-	532638
chr11	494513	494596	MSTRG.27562.25	.	-	494693
chr11	532516	532630	MSTRG.27562.250	.	-	532638
chr11	532516	532630	MSTRG.27562.250	.	-	532638
chr11	532630	533276	MSTRG.27562.252	.	-	533298
chr11	532630	533276	MSTRG.27562.252	.	-	533298
chr11	532755	533276	MSTRG.27562.253	.	-	533298
chr11	532522	532630	MSTRG.27562.253	.	-	533298
chr11	532755	533276	MSTRG.27562.253	.	-	533298
chr11	532522	532630	MSTRG.27562.253	.	-	533298
chr11	532755	533276	MSTRG.27562.259	.	-	533298
chr11	532522	532630	MSTRG.27562.259	.	-	533298
chr11	532755	533276	MSTRG.27562.259	.	-	533298
chr11	532522	532630	MSTRG.27562.259	.	-	533298
chr11	532522	532630	MSTRG.27562.260	.	-	532638
chr11	532522	532630	MSTRG.27562.260	.	-	532638
chr11	532755	533276	MSTRG.27562.270	.	-	533298
chr11	532522	532651	MSTRG.27562.270	.	-	533298
chr11	532755	533276	MSTRG.27562.270	.	-	533298
chr11	532522	532651	MSTRG.27562.270	.	-	533298
chr11	494513	494596	MSTRG.27562.63	.	-	494693
chr11	532522	532630	MSTRG.27562.81	.	-	532638
chr11	532522	532630	MSTRG.27562.81	.	-	532638
chr11	554294	554534	MSTRG.27563.12	.	+	554273
chr11	563478	563557	MSTRG.27563.180	.	+	563377
chr11	563478	563557	MSTRG.27563.182	.	+	563377
chr11	563794	563846	MSTRG.27563.196	.	+	563377
chr11	563478	563557	MSTRG.27563.196	.	+	563377
chr11	563478	563557	MSTRG.27563.224	.	+	563377
chr11	563478	563557	MSTRG.27563.234	.	+	563377
chr11	563823	563879	MSTRG.27563.298	.	+	563642
chr11	563794	563846	MSTRG.27563.344	.	+	563642
chr11	563478	563557	MSTRG.27563.364	.	+	563377
chr11	1887576	1891772	ENST00000311604	.	+	1887560
chr11	1887576	1891772	ENST00000311604	.	+	1887560
chr11	1887576	1891772	ENST00000311604	.	+	1887560
chr11	1887576	1891772	ENST00000381775	.	+	1887560
chr11	1887576	1891772	ENST00000381775	.	+	1887560
chr11	1887576	1891772	ENST00000381775	.	+	1887560
chr11	1887576	1891772	ENST00000405957	.	+	1887560
chr11	1887576	1891772	ENST00000405957	.	+	1887560
chr11	1887576	1891772	ENST00000406638	.	+	1887560
chr11	1887576	1891772	ENST00000406638	.	+	1887560
chr11	1887576	1891772	ENST00000612798	.	+	1887560
chr11	1887576	1891772	ENST00000612798	.	+	1887560
chr11	1887576	1891772	MSTRG.27572.143	.	+	1887560
chr11	1887576	1891772	MSTRG.27572.143	.	+	1887560
chr11	1887576	1891772	MSTRG.27572.190	.	+	1887560
chr11	1887576	1891772	MSTRG.27572.190	.	+	1887560
chr11	1887576	1891772	MSTRG.27572.193	.	+	1887560
chr11	1887576	1891772	MSTRG.27572.193	.	+	1887560
chr11	1887576	1891772	MSTRG.27572.193	.	+	1887560
chr11	1887576	1891772	MSTRG.27572.201	.	+	1887560
chr11	1887576	1891772	MSTRG.27572.201	.	+	1887560
chr11	1887576	1891772	MSTRG.27572.204	.	+	1887560
chr11	1887576	1891772	MSTRG.27572.204	.	+	1887560
chr11	1887576	1891772	MSTRG.27572.204	.	+	1887560
chr11	1887576	1891788	MSTRG.27572.205	.	+	1887560
chr11	1887576	1891788	MSTRG.27572.205	.	+	1887560
chr11	1887576	1891772	MSTRG.27572.206	.	+	1887560
chr11	1887576	1891772	MSTRG.27572.206	.	+	1887560
chr11	1887576	1891772	MSTRG.27572.208	.	+	1887560
chr11	1887576	1891772	MSTRG.27572.208	.	+	1887560
chr11	1887576	1891772	MSTRG.27572.208	.	+	1887560
chr11	1887576	1891772	MSTRG.27572.209	.	+	1887560
chr11	1887576	1891772	MSTRG.27572.209	.	+	1887560
chr11	1887576	1891772	MSTRG.27572.209	.	+	1887560
chr11	1887576	1891772	MSTRG.27572.213	.	+	1887560
chr11	1887576	1891772	MSTRG.27572.213	.	+	1887560
chr11	1887576	1891772	MSTRG.27572.214	.	+	1887560
chr11	1887576	1891772	MSTRG.27572.214	.	+	1887560
chr11	1887576	1891772	MSTRG.27572.216	.	+	1887560
chr11	1887576	1891772	MSTRG.27572.216	.	+	1887560
chr11	1887576	1891772	MSTRG.27572.219	.	+	1887560
chr11	1887576	1891772	MSTRG.27572.219	.	+	1887560
chr11	1887576	1891772	MSTRG.27572.221	.	+	1887560
chr11	1887576	1891772	MSTRG.27572.221	.	+	1887560
chr11	1887576	1891772	MSTRG.27572.222	.	+	1887560
chr11	1887576	1891772	MSTRG.27572.222	.	+	1887560
chr11	1887576	1891772	MSTRG.27572.223	.	+	1887560
chr11	1887576	1891772	MSTRG.27572.223	.	+	1887560
chr11	1887576	1891772	MSTRG.27572.224	.	+	1887560
chr11	1887576	1891772	MSTRG.27572.224	.	+	1887560
chr11	1887576	1891772	MSTRG.27572.225	.	+	1887560
chr11	1887576	1891772	MSTRG.27572.225	.	+	1887560
chr11	1887576	1891772	MSTRG.27572.226	.	+	1887560
chr11	1887576	1891772	MSTRG.27572.226	.	+	1887560
chr11	1887576	1891772	MSTRG.27572.227	.	+	1887560
chr11	1887576	1891772	MSTRG.27572.227	.	+	1887560
chr11	1887576	1891772	MSTRG.27572.227	.	+	1887560
chr11	1887576	1891772	MSTRG.27572.230	.	+	1887560
chr11	1887576	1891772	MSTRG.27572.230	.	+	1887560
chr11	1887576	1891772	MSTRG.27572.232	.	+	1887560
chr11	1887576	1891772	MSTRG.27572.232	.	+	1887560
chr11	1887576	1891772	MSTRG.27572.235	.	+	1887560
chr11	1887576	1891772	MSTRG.27572.235	.	+	1887560
chr11	1887576	1891788	MSTRG.27572.238	.	+	1887560
chr11	1887576	1891788	MSTRG.27572.238	.	+	1887560
chr11	1887576	1891788	MSTRG.27572.240	.	+	1887560
chr11	1887576	1891788	MSTRG.27572.240	.	+	1887560
chr11	1887576	1891772	MSTRG.27572.241	.	+	1887560
chr11	1887576	1891772	MSTRG.27572.241	.	+	1887560
chr11	1887576	1891772	MSTRG.27572.243	.	+	1887560
chr11	1887576	1891772	MSTRG.27572.243	.	+	1887560
chr11	1887576	1891772	MSTRG.27572.245	.	+	1887560
chr11	1887576	1891772	MSTRG.27572.245	.	+	1887560
chr11	1887576	1891772	MSTRG.27572.247	.	+	1887560
chr11	1887576	1891772	MSTRG.27572.247	.	+	1887560
chr11	1887576	1891772	MSTRG.27572.251	.	+	1887560
chr11	1887576	1891772	MSTRG.27572.251	.	+	1887560
chr11	1887576	1891772	MSTRG.27572.253	.	+	1887560
chr11	1887576	1891772	MSTRG.27572.253	.	+	1887560
chr11	1887576	1891772	MSTRG.27572.254	.	+	1887560
chr11	1887576	1891772	MSTRG.27572.254	.	+	1887560
chr11	1887576	1891772	MSTRG.27572.258	.	+	1887560
chr11	1887576	1891772	MSTRG.27572.258	.	+	1887560
chr11	1887576	1891772	MSTRG.27572.259	.	+	1887560
chr11	1887576	1891772	MSTRG.27572.259	.	+	1887560
chr11	1887576	1891772	MSTRG.27572.264	.	+	1887560
chr11	1887576	1891772	MSTRG.27572.264	.	+	1887560
chr11	1887576	1891772	MSTRG.27572.265	.	+	1887560
chr11	1887576	1891772	MSTRG.27572.265	.	+	1887560
chr11	1887576	1891772	MSTRG.27572.271	.	+	1887560
chr11	1887576	1891772	MSTRG.27572.271	.	+	1887560
chr11	1887576	1891772	MSTRG.27572.273	.	+	1887560
chr11	1891789	1891827	MSTRG.27572.273	.	+	1887560
chr11	1887576	1891772	MSTRG.27572.273	.	+	1887560
chr11	1891789	1891827	MSTRG.27572.273	.	+	1887560
chr11	1887576	1891772	MSTRG.27572.276	.	+	1887560
chr11	1892157	1892183	MSTRG.27572.276	.	+	1887560
chr11	1887576	1891772	MSTRG.27572.276	.	+	1887560
chr11	1892157	1892183	MSTRG.27572.276	.	+	1887560
chr11	1887576	1891772	MSTRG.27572.279	.	+	1887560
chr11	1887576	1891772	MSTRG.27572.279	.	+	1887560
chr11	1887576	1891772	MSTRG.27572.280	.	+	1887560
chr11	1887576	1891772	MSTRG.27572.280	.	+	1887560
chr11	1887576	1891772	MSTRG.27572.282	.	+	1887560
chr11	1887576	1891772	MSTRG.27572.282	.	+	1887560
chr11	1887576	1891772	MSTRG.27572.283	.	+	1887560
chr11	1887576	1891772	MSTRG.27572.283	.	+	1887560
chr11	1887576	1891772	MSTRG.27572.287	.	+	1887560
chr11	1887576	1891772	MSTRG.27572.287	.	+	1887560
chr11	1887576	1891772	MSTRG.27572.288	.	+	1887560
chr11	1887576	1891772	MSTRG.27572.288	.	+	1887560
chr11	1887576	1891772	MSTRG.27572.289	.	+	1887560
chr11	1887576	1891772	MSTRG.27572.289	.	+	1887560
chr11	1887576	1891772	MSTRG.27572.290	.	+	1887560
chr11	1887576	1891772	MSTRG.27572.290	.	+	1887560
chr11	1938546	1938622	MSTRG.27580.27	.	+	1938489
chr11	1938579	1938602	MSTRG.27580.41	.	+	1938489
chr11	1938578	1938603	MSTRG.27580.5	.	+	1938489
chr11	1956448	1956541	ENST00000381519	.	+	1956417
chr11	1956448	1956497	MSTRG.27583.2	.	+	1956417
chr11	1956424	1956448	MSTRG.27583.20	.	+	1956417
chr11	1752878	1752922	MSTRG.27605.111	.	-	1753505
chr11	1752878	1752964	MSTRG.27605.120	.	-	1753505
chr11	1752996	1753159	MSTRG.27605.123	.	-	1753505
chr11	1752986	1753085	MSTRG.27605.158	.	-	1753505
chr11	1753116	1753159	MSTRG.27605.159	.	-	1753505
chr11	1752996	1753116	MSTRG.27605.17	.	-	1753505
chr11	1753133	1753159	MSTRG.27605.181	.	-	1753505
chr11	1752973	1752996	MSTRG.27605.181	.	-	1753505
chr11	1752973	1752996	MSTRG.27605.73	.	-	1753505
chr11	1752878	1752925	MSTRG.27605.75	.	-	1753505
chr11	1753116	1753212	MSTRG.27605.86	.	-	1753505
chr11	1752878	1752925	MSTRG.27605.88	.	-	1753505
chr11	1752996	1753116	MSTRG.27605.88	.	-	1753505
chr11	2928667	2928895	ENST00000314222	.	-	2928908
chr11	2928681	2928895	MSTRG.27611.1	.	-	2928908
chr11	2928667	2928895	MSTRG.27611.11	.	-	2928908
chr11	2928667	2928895	MSTRG.27611.2	.	-	2928908
chr11	2928667	2928895	MSTRG.27611.4	.	-	2928908
chr11	2928667	2928895	MSTRG.27611.6	.	-	2928908
chr11	2945646	2949226	ENST00000380542	.	-	2949261
chr11	2945646	2949226	MSTRG.27614.1	.	-	2949261
chr11	2945646	2949226	MSTRG.27614.10	.	-	2949261
chr11	2945646	2949226	MSTRG.27614.14	.	-	2949261
chr11	2945646	2949226	MSTRG.27614.17	.	-	2949261
chr11	2945646	2949226	MSTRG.27614.21	.	-	2949261
chr11	2945646	2949226	MSTRG.27614.22	.	-	2949261
chr11	2945646	2949226	MSTRG.27614.25	.	-	2949261
chr11	2945643	2949226	MSTRG.27614.27	.	-	2949261
chr11	2945646	2949226	MSTRG.27614.28	.	-	2949261
chr11	2945646	2949226	MSTRG.27614.3	.	-	2949261
chr11	2945646	2949226	MSTRG.27614.31	.	-	2949261
chr11	2945643	2949226	MSTRG.27614.36	.	-	2949261
chr11	2945646	2949226	MSTRG.27614.38	.	-	2949261
chr11	2945643	2949226	MSTRG.27614.40	.	-	2949261
chr11	2944798	2944873	MSTRG.27614.49	.	-	2945610
chr11	2945250	2945271	MSTRG.27614.56	.	-	2945610
chr11	2945250	2945271	MSTRG.27614.56	.	-	2945610
chr11	2945643	2949226	MSTRG.27614.57	.	-	2949261
chr11	2944798	2945012	MSTRG.27614.58	.	-	2949261
chr11	2945646	2949226	MSTRG.27614.58	.	-	2949261
chr11	2945646	2949226	MSTRG.27614.9	.	-	2949261
chr11	3018511	3018619	ENST00000531387	.	-	3041013
chr11	3017954	3018407	ENST00000531387	.	-	3041013
chr11	3038199	3039193	ENST00000531387	.	-	3041013
chr11	3012276	3015780	ENST00000531387	.	-	3041013
chr11	3020332	3026675	ENST00000531387	.	-	3041013
chr11	3001248	3001969	ENST00000531387	.	-	3041013
chr11	3017295	3017856	ENST00000531387	.	-	3041013
chr11	3005433	3006878	ENST00000531387	.	-	3041013
chr11	3002053	3002540	ENST00000531387	.	-	3041013
chr11	3006959	3012194	ENST00000531387	.	-	3041013
chr11	3002600	3005365	ENST00000531387	.	-	3041013
chr11	3019267	3020219	ENST00000531387	.	-	3041013
chr11	3039931	3040895	ENST00000531387	.	-	3041013
chr11	3026797	3028995	ENST00000531387	.	-	3041013
chr11	3018749	3019138	ENST00000531387	.	-	3041013
chr11	3029443	3038049	ENST00000531387	.	-	3041013
chr11	3015849	3017105	ENST00000531387	.	-	3041013
chr11	3039292	3039834	ENST00000531387	.	-	3041013
chr11	3029084	3029302	ENST00000531387	.	-	3041013
chr11	3018511	3018619	MSTRG.27619.121	.	-	3041013
chr11	3017954	3018407	MSTRG.27619.121	.	-	3041013
chr11	3038199	3039193	MSTRG.27619.121	.	-	3041013
chr11	3012276	3015780	MSTRG.27619.121	.	-	3041013
chr11	3020332	3026675	MSTRG.27619.121	.	-	3041013
chr11	3017295	3017856	MSTRG.27619.121	.	-	3041013
chr11	3005433	3006878	MSTRG.27619.121	.	-	3041013
chr11	3006959	3012194	MSTRG.27619.121	.	-	3041013
chr11	3019267	3020219	MSTRG.27619.121	.	-	3041013
chr11	3002053	3005365	MSTRG.27619.121	.	-	3041013
chr11	3001248	3001961	MSTRG.27619.121	.	-	3041013
chr11	3039931	3040895	MSTRG.27619.121	.	-	3041013
chr11	3026797	3028995	MSTRG.27619.121	.	-	3041013
chr11	3018749	3019138	MSTRG.27619.121	.	-	3041013
chr11	3029443	3038049	MSTRG.27619.121	.	-	3041013
chr11	3015849	3017105	MSTRG.27619.121	.	-	3041013
chr11	3039292	3039834	MSTRG.27619.121	.	-	3041013
chr11	3029084	3029302	MSTRG.27619.121	.	-	3041013
chr11	3018511	3018619	MSTRG.27619.148	.	-	3041013
chr11	3017954	3018407	MSTRG.27619.148	.	-	3041013
chr11	3038199	3039193	MSTRG.27619.148	.	-	3041013
chr11	3012276	3015780	MSTRG.27619.148	.	-	3041013
chr11	3020332	3026675	MSTRG.27619.148	.	-	3041013
chr11	3017295	3017856	MSTRG.27619.148	.	-	3041013
chr11	3005433	3006878	MSTRG.27619.148	.	-	3041013
chr11	3026797	3028712	MSTRG.27619.148	.	-	3041013
chr11	3002053	3002540	MSTRG.27619.148	.	-	3041013
chr11	3006959	3012194	MSTRG.27619.148	.	-	3041013
chr11	3002600	3005365	MSTRG.27619.148	.	-	3041013
chr11	3019267	3020219	MSTRG.27619.148	.	-	3041013
chr11	3001248	3001961	MSTRG.27619.148	.	-	3041013
chr11	3039931	3040895	MSTRG.27619.148	.	-	3041013
chr11	3018749	3019138	MSTRG.27619.148	.	-	3041013
chr11	3029443	3038049	MSTRG.27619.148	.	-	3041013
chr11	3015849	3017105	MSTRG.27619.148	.	-	3041013
chr11	3039292	3039834	MSTRG.27619.148	.	-	3041013
chr11	3029084	3029302	MSTRG.27619.148	.	-	3041013
chr11	3018511	3018619	MSTRG.27619.15	.	-	3041013
chr11	3017954	3018407	MSTRG.27619.15	.	-	3041013
chr11	3038199	3039193	MSTRG.27619.15	.	-	3041013
chr11	3012276	3015780	MSTRG.27619.15	.	-	3041013
chr11	3020332	3026675	MSTRG.27619.15	.	-	3041013
chr11	3017295	3017856	MSTRG.27619.15	.	-	3041013
chr11	3005433	3006878	MSTRG.27619.15	.	-	3041013
chr11	3002053	3002540	MSTRG.27619.15	.	-	3041013
chr11	3006959	3012194	MSTRG.27619.15	.	-	3041013
chr11	3002600	3005365	MSTRG.27619.15	.	-	3041013
chr11	3019267	3020219	MSTRG.27619.15	.	-	3041013
chr11	3001248	3001961	MSTRG.27619.15	.	-	3041013
chr11	3039931	3040895	MSTRG.27619.15	.	-	3041013
chr11	3026797	3028995	MSTRG.27619.15	.	-	3041013
chr11	3018749	3019138	MSTRG.27619.15	.	-	3041013
chr11	3029443	3038049	MSTRG.27619.15	.	-	3041013
chr11	3015849	3017105	MSTRG.27619.15	.	-	3041013
chr11	3039292	3039834	MSTRG.27619.15	.	-	3041013
chr11	3029084	3029302	MSTRG.27619.15	.	-	3041013
chr11	3017954	3018407	MSTRG.27619.33	.	-	3041013
chr11	3038199	3039193	MSTRG.27619.33	.	-	3041013
chr11	3012276	3015780	MSTRG.27619.33	.	-	3041013
chr11	3020332	3026675	MSTRG.27619.33	.	-	3041013
chr11	3001248	3001969	MSTRG.27619.33	.	-	3041013
chr11	3017295	3017856	MSTRG.27619.33	.	-	3041013
chr11	3005433	3006878	MSTRG.27619.33	.	-	3041013
chr11	3002053	3002540	MSTRG.27619.33	.	-	3041013
chr11	3006959	3012194	MSTRG.27619.33	.	-	3041013
chr11	3002600	3005365	MSTRG.27619.33	.	-	3041013
chr11	3019267	3020219	MSTRG.27619.33	.	-	3041013
chr11	3039931	3040895	MSTRG.27619.33	.	-	3041013
chr11	3029084	3029302	MSTRG.27619.33	.	-	3041013
chr11	3026797	3028995	MSTRG.27619.33	.	-	3041013
chr11	3018749	3019138	MSTRG.27619.33	.	-	3041013
chr11	3029443	3038049	MSTRG.27619.33	.	-	3041013
chr11	3015849	3017105	MSTRG.27619.33	.	-	3041013
chr11	3039292	3039834	MSTRG.27619.33	.	-	3041013
chr11	3018540	3018619	MSTRG.27619.33	.	-	3041013
chr11	3018511	3018619	MSTRG.27619.38	.	-	3041013
chr11	3017954	3018407	MSTRG.27619.38	.	-	3041013
chr11	3038199	3039193	MSTRG.27619.38	.	-	3041013
chr11	3012276	3015780	MSTRG.27619.38	.	-	3041013
chr11	3020332	3026675	MSTRG.27619.38	.	-	3041013
chr11	3005433	3006878	MSTRG.27619.38	.	-	3041013
chr11	3002053	3002540	MSTRG.27619.38	.	-	3041013
chr11	3006959	3012194	MSTRG.27619.38	.	-	3041013
chr11	3002600	3005365	MSTRG.27619.38	.	-	3041013
chr11	3019267	3020219	MSTRG.27619.38	.	-	3041013
chr11	3001248	3001961	MSTRG.27619.38	.	-	3041013
chr11	3039931	3040895	MSTRG.27619.38	.	-	3041013
chr11	3017295	3017851	MSTRG.27619.38	.	-	3041013
chr11	3026797	3028995	MSTRG.27619.38	.	-	3041013
chr11	3018749	3019138	MSTRG.27619.38	.	-	3041013
chr11	3029443	3038049	MSTRG.27619.38	.	-	3041013
chr11	3015849	3017105	MSTRG.27619.38	.	-	3041013
chr11	3039292	3039834	MSTRG.27619.38	.	-	3041013
chr11	3029084	3029302	MSTRG.27619.38	.	-	3041013
chr11	3018511	3018619	MSTRG.27619.46	.	-	3041013
chr11	3017954	3018407	MSTRG.27619.46	.	-	3041013
chr11	3038199	3039193	MSTRG.27619.46	.	-	3041013
chr11	3012276	3015780	MSTRG.27619.46	.	-	3041013
chr11	3020332	3026675	MSTRG.27619.46	.	-	3041013
chr11	3005433	3006878	MSTRG.27619.46	.	-	3041013
chr11	3026797	3028712	MSTRG.27619.46	.	-	3041013
chr11	3006959	3012194	MSTRG.27619.46	.	-	3041013
chr11	3002174	3002540	MSTRG.27619.46	.	-	3041013
chr11	3002600	3005365	MSTRG.27619.46	.	-	3041013
chr11	3019267	3020219	MSTRG.27619.46	.	-	3041013
chr11	3001248	3001961	MSTRG.27619.46	.	-	3041013
chr11	3039931	3040895	MSTRG.27619.46	.	-	3041013
chr11	3017295	3017851	MSTRG.27619.46	.	-	3041013
chr11	3018749	3019138	MSTRG.27619.46	.	-	3041013
chr11	3029443	3038049	MSTRG.27619.46	.	-	3041013
chr11	3015849	3017105	MSTRG.27619.46	.	-	3041013
chr11	3039292	3039834	MSTRG.27619.46	.	-	3041013
chr11	3029084	3029302	MSTRG.27619.46	.	-	3041013
chr11	3017954	3018407	MSTRG.27619.51	.	-	3041013
chr11	3038199	3039193	MSTRG.27619.51	.	-	3041013
chr11	3012276	3015780	MSTRG.27619.51	.	-	3041013
chr11	3020332	3026675	MSTRG.27619.51	.	-	3041013
chr11	3017295	3017856	MSTRG.27619.51	.	-	3041013
chr11	3005433	3006878	MSTRG.27619.51	.	-	3041013
chr11	3002053	3002540	MSTRG.27619.51	.	-	3041013
chr11	3006959	3012194	MSTRG.27619.51	.	-	3041013
chr11	3002600	3005365	MSTRG.27619.51	.	-	3041013
chr11	3019267	3020219	MSTRG.27619.51	.	-	3041013
chr11	3001248	3001961	MSTRG.27619.51	.	-	3041013
chr11	3039931	3040895	MSTRG.27619.51	.	-	3041013
chr11	3029084	3029302	MSTRG.27619.51	.	-	3041013
chr11	3026797	3028995	MSTRG.27619.51	.	-	3041013
chr11	3018749	3019138	MSTRG.27619.51	.	-	3041013
chr11	3029443	3038049	MSTRG.27619.51	.	-	3041013
chr11	3015849	3017105	MSTRG.27619.51	.	-	3041013
chr11	3039292	3039834	MSTRG.27619.51	.	-	3041013
chr11	3018540	3018619	MSTRG.27619.51	.	-	3041013
chr11	3018511	3018619	MSTRG.27619.52	.	-	3041013
chr11	3017954	3018407	MSTRG.27619.52	.	-	3041013
chr11	3038199	3039193	MSTRG.27619.52	.	-	3041013
chr11	3012276	3015780	MSTRG.27619.52	.	-	3041013
chr11	3020332	3026675	MSTRG.27619.52	.	-	3041013
chr11	3001248	3001969	MSTRG.27619.52	.	-	3041013
chr11	3017295	3017856	MSTRG.27619.52	.	-	3041013
chr11	3005433	3006878	MSTRG.27619.52	.	-	3041013
chr11	3039931	3040447	MSTRG.27619.52	.	-	3041013
chr11	3002053	3002540	MSTRG.27619.52	.	-	3041013
chr11	3006959	3012194	MSTRG.27619.52	.	-	3041013
chr11	3002600	3005365	MSTRG.27619.52	.	-	3041013
chr11	3019267	3020219	MSTRG.27619.52	.	-	3041013
chr11	3026797	3028995	MSTRG.27619.52	.	-	3041013
chr11	3018749	3019138	MSTRG.27619.52	.	-	3041013
chr11	3029443	3038049	MSTRG.27619.52	.	-	3041013
chr11	3015849	3017105	MSTRG.27619.52	.	-	3041013
chr11	3039292	3039834	MSTRG.27619.52	.	-	3041013
chr11	3040581	3040895	MSTRG.27619.52	.	-	3041013
chr11	3029084	3029302	MSTRG.27619.52	.	-	3041013
chr11	3018511	3018619	MSTRG.27619.75	.	-	3041013
chr11	3017954	3018407	MSTRG.27619.75	.	-	3041013
chr11	3038199	3039193	MSTRG.27619.75	.	-	3041013
chr11	3012276	3015780	MSTRG.27619.75	.	-	3041013
chr11	3020332	3026675	MSTRG.27619.75	.	-	3041013
chr11	3001248	3001969	MSTRG.27619.75	.	-	3041013
chr11	3005433	3006878	MSTRG.27619.75	.	-	3041013
chr11	3002053	3002540	MSTRG.27619.75	.	-	3041013
chr11	3006959	3012194	MSTRG.27619.75	.	-	3041013
chr11	3002600	3005365	MSTRG.27619.75	.	-	3041013
chr11	3019267	3020219	MSTRG.27619.75	.	-	3041013
chr11	3039931	3040895	MSTRG.27619.75	.	-	3041013
chr11	3017295	3017851	MSTRG.27619.75	.	-	3041013
chr11	3026797	3028995	MSTRG.27619.75	.	-	3041013
chr11	3018749	3019138	MSTRG.27619.75	.	-	3041013
chr11	3029443	3038049	MSTRG.27619.75	.	-	3041013
chr11	3015849	3017105	MSTRG.27619.75	.	-	3041013
chr11	3039292	3039834	MSTRG.27619.75	.	-	3041013
chr11	3029084	3029302	MSTRG.27619.75	.	-	3041013
chr11	3018511	3018619	MSTRG.27619.85	.	-	3041013
chr11	3017954	3018407	MSTRG.27619.85	.	-	3041013
chr11	3038199	3039193	MSTRG.27619.85	.	-	3041013
chr11	3012276	3015780	MSTRG.27619.85	.	-	3041013
chr11	3020332	3026675	MSTRG.27619.85	.	-	3041013
chr11	3001248	3001969	MSTRG.27619.85	.	-	3041013
chr11	3017295	3017856	MSTRG.27619.85	.	-	3041013
chr11	3005433	3006878	MSTRG.27619.85	.	-	3041013
chr11	3006959	3012194	MSTRG.27619.85	.	-	3041013
chr11	3002600	3005365	MSTRG.27619.85	.	-	3041013
chr11	3019267	3020219	MSTRG.27619.85	.	-	3041013
chr11	3039931	3040895	MSTRG.27619.85	.	-	3041013
chr11	3026797	3028995	MSTRG.27619.85	.	-	3041013
chr11	3018749	3019138	MSTRG.27619.85	.	-	3041013
chr11	3029443	3038049	MSTRG.27619.85	.	-	3041013
chr11	3015849	3017105	MSTRG.27619.85	.	-	3041013
chr11	3039292	3039834	MSTRG.27619.85	.	-	3041013
chr11	3029084	3029302	MSTRG.27619.85	.	-	3041013
chr11	3018511	3018619	MSTRG.27619.95	.	-	3041013
chr11	3017954	3018407	MSTRG.27619.95	.	-	3041013
chr11	3038199	3039193	MSTRG.27619.95	.	-	3041013
chr11	3012276	3015780	MSTRG.27619.95	.	-	3041013
chr11	3020332	3026675	MSTRG.27619.95	.	-	3041013
chr11	3017295	3017856	MSTRG.27619.95	.	-	3041013
chr11	3005433	3006878	MSTRG.27619.95	.	-	3041013
chr11	3006959	3012194	MSTRG.27619.95	.	-	3041013
chr11	3002174	3002540	MSTRG.27619.95	.	-	3041013
chr11	3002600	3005365	MSTRG.27619.95	.	-	3041013
chr11	3019267	3020219	MSTRG.27619.95	.	-	3041013
chr11	3001248	3001961	MSTRG.27619.95	.	-	3041013
chr11	3039931	3040895	MSTRG.27619.95	.	-	3041013
chr11	3026797	3028995	MSTRG.27619.95	.	-	3041013
chr11	3018749	3019138	MSTRG.27619.95	.	-	3041013
chr11	3029443	3038049	MSTRG.27619.95	.	-	3041013
chr11	3015849	3017105	MSTRG.27619.95	.	-	3041013
chr11	3039292	3039834	MSTRG.27619.95	.	-	3041013
chr11	3029084	3029302	MSTRG.27619.95	.	-	3041013
chr11	3018511	3018619	MSTRG.27619.97	.	-	3041013
chr11	3017954	3018407	MSTRG.27619.97	.	-	3041013
chr11	3038199	3039193	MSTRG.27619.97	.	-	3041013
chr11	3012276	3015780	MSTRG.27619.97	.	-	3041013
chr11	3028830	3028995	MSTRG.27619.97	.	-	3041013
chr11	3020332	3026675	MSTRG.27619.97	.	-	3041013
chr11	3017295	3017856	MSTRG.27619.97	.	-	3041013
chr11	3005433	3006878	MSTRG.27619.97	.	-	3041013
chr11	3026797	3028712	MSTRG.27619.97	.	-	3041013
chr11	3006959	3012194	MSTRG.27619.97	.	-	3041013
chr11	3002600	3005365	MSTRG.27619.97	.	-	3041013
chr11	3019267	3020219	MSTRG.27619.97	.	-	3041013
chr11	3001248	3001961	MSTRG.27619.97	.	-	3041013
chr11	3039931	3040895	MSTRG.27619.97	.	-	3041013
chr11	3018749	3019138	MSTRG.27619.97	.	-	3041013
chr11	3029443	3038049	MSTRG.27619.97	.	-	3041013
chr11	3015849	3017105	MSTRG.27619.97	.	-	3041013
chr11	3039292	3039834	MSTRG.27619.97	.	-	3041013
chr11	3029084	3029302	MSTRG.27619.97	.	-	3041013
chr11	3093835	3094236	ENST00000471998	.	-	3104238
chr11	3093052	3093526	ENST00000471998	.	-	3104238
chr11	3103320	3104192	ENST00000471998	.	-	3104238
chr11	3090696	3092431	ENST00000471998	.	-	3104238
chr11	3102281	3103238	ENST00000471998	.	-	3104238
chr11	3101699	3102182	ENST00000471998	.	-	3104238
chr11	3089948	3090557	ENST00000471998	.	-	3104238
chr11	3093663	3093745	ENST00000471998	.	-	3104238
chr11	3088343	3089845	ENST00000471998	.	-	3104238
chr11	3100256	3101602	ENST00000471998	.	-	3104238
chr11	3092558	3092866	ENST00000471998	.	-	3104238
chr11	3094334	3100157	ENST00000471998	.	-	3104238
chr11	3087783	3088177	ENST00000534454	.	-	3088207
chr11	3087502	3087525	MSTRG.27625.10	.	-	3088207
chr11	3087502	3087525	MSTRG.27625.10	.	-	3088207
chr11	3087502	3087529	MSTRG.27625.16	.	-	3088207
chr11	3087502	3087529	MSTRG.27625.16	.	-	3088207
chr11	3087502	3087529	MSTRG.27625.30	.	-	3088207
chr11	3087502	3087529	MSTRG.27625.30	.	-	3088207
chr11	2146745	2147565	ENST00000397270	.	-	2147614
chr11	2129977	2130036	MSTRG.27676.1	.	-	2132989
chr11	2129977	2130036	MSTRG.27676.1	.	-	2132989
chr11	2131474	2131756	MSTRG.27676.10	.	-	2132989
chr11	2131870	2131969	MSTRG.27676.10	.	-	2132989
chr11	2130126	2130219	MSTRG.27676.100	.	-	2132989
chr11	2130126	2130219	MSTRG.27676.100	.	-	2132989
chr11	2129449	2129920	MSTRG.27676.101	.	-	2132989
chr11	2129449	2129920	MSTRG.27676.101	.	-	2132989
chr11	2130171	2130327	MSTRG.27676.102	.	-	2132989
chr11	2130171	2130327	MSTRG.27676.102	.	-	2132989
chr11	2130219	2130327	MSTRG.27676.103	.	-	2132989
chr11	2130219	2130327	MSTRG.27676.103	.	-	2132989
chr11	2130219	2130327	MSTRG.27676.104	.	-	2132989
chr11	2130219	2130327	MSTRG.27676.104	.	-	2132989
chr11	2130219	2130327	MSTRG.27676.105	.	-	2132989
chr11	2130219	2130327	MSTRG.27676.105	.	-	2132989
chr11	2130240	2130392	MSTRG.27676.106	.	-	2132989
chr11	2130240	2130392	MSTRG.27676.106	.	-	2132989
chr11	2129449	2129920	MSTRG.27676.107	.	-	2132989
chr11	2130161	2130240	MSTRG.27676.107	.	-	2132989
chr11	2129449	2129920	MSTRG.27676.107	.	-	2132989
chr11	2130161	2130240	MSTRG.27676.107	.	-	2132989
chr11	2131718	2131756	MSTRG.27676.108	.	-	2132989
chr11	2130240	2130347	MSTRG.27676.108	.	-	2132989
chr11	2131718	2131756	MSTRG.27676.108	.	-	2132989
chr11	2130240	2130347	MSTRG.27676.108	.	-	2132989
chr11	2129449	2129920	MSTRG.27676.109	.	-	2132989
chr11	2129449	2129920	MSTRG.27676.109	.	-	2132989
chr11	2129977	2130036	MSTRG.27676.11	.	-	2132989
chr11	2131602	2131756	MSTRG.27676.11	.	-	2132989
chr11	2129977	2130036	MSTRG.27676.11	.	-	2132989
chr11	2131602	2131756	MSTRG.27676.11	.	-	2132989
chr11	2130136	2130240	MSTRG.27676.110	.	-	2132989
chr11	2129449	2129920	MSTRG.27676.110	.	-	2132989
chr11	2130136	2130240	MSTRG.27676.110	.	-	2132989
chr11	2129449	2129920	MSTRG.27676.110	.	-	2132989
chr11	2131474	2131551	MSTRG.27676.111	.	-	2132989
chr11	2131474	2131551	MSTRG.27676.111	.	-	2132989
chr11	2131474	2131551	MSTRG.27676.112	.	-	2132989
chr11	2131474	2131551	MSTRG.27676.112	.	-	2132989
chr11	2129449	2129920	MSTRG.27676.113	.	-	2132989
chr11	2130219	2130327	MSTRG.27676.113	.	-	2132989
chr11	2129449	2129920	MSTRG.27676.113	.	-	2132989
chr11	2130219	2130327	MSTRG.27676.113	.	-	2132989
chr11	2129449	2129920	MSTRG.27676.115	.	-	2132989
chr11	2129993	2130327	MSTRG.27676.115	.	-	2132989
chr11	2129449	2129920	MSTRG.27676.115	.	-	2132989
chr11	2129993	2130327	MSTRG.27676.115	.	-	2132989
chr11	2131769	2131883	MSTRG.27676.116	.	-	2132989
chr11	2131769	2131883	MSTRG.27676.116	.	-	2132989
chr11	2131821	2131925	MSTRG.27676.117	.	-	2132989
chr11	2131821	2131925	MSTRG.27676.117	.	-	2132989
chr11	2129449	2129920	MSTRG.27676.118	.	-	2132989
chr11	2131602	2131756	MSTRG.27676.118	.	-	2132989
chr11	2129449	2129920	MSTRG.27676.118	.	-	2132989
chr11	2131602	2131756	MSTRG.27676.118	.	-	2132989
chr11	2129449	2129920	MSTRG.27676.119	.	-	2132989
chr11	2129993	2130327	MSTRG.27676.119	.	-	2132989
chr11	2129449	2129920	MSTRG.27676.119	.	-	2132989
chr11	2129993	2130327	MSTRG.27676.119	.	-	2132989
chr11	2129449	2129920	MSTRG.27676.12	.	-	2132989
chr11	2131602	2131677	MSTRG.27676.12	.	-	2132989
chr11	2130136	2130295	MSTRG.27676.120	.	-	2132989
chr11	2130136	2130295	MSTRG.27676.120	.	-	2132989
chr11	2131870	2131969	MSTRG.27676.121	.	-	2132989
chr11	2131870	2131969	MSTRG.27676.121	.	-	2132989
chr11	2131474	2131551	MSTRG.27676.122	.	-	2132989
chr11	2131870	2131969	MSTRG.27676.123	.	-	2132989
chr11	2130327	2130369	MSTRG.27676.123	.	-	2132989
chr11	2131870	2131969	MSTRG.27676.123	.	-	2132989
chr11	2130327	2130369	MSTRG.27676.123	.	-	2132989
chr11	2131474	2131677	MSTRG.27676.124	.	-	2132989
chr11	2131474	2131677	MSTRG.27676.124	.	-	2132989
chr11	2131602	2131756	MSTRG.27676.125	.	-	2132989
chr11	2129449	2129920	MSTRG.27676.125	.	-	2132989
chr11	2131602	2131756	MSTRG.27676.125	.	-	2132989
chr11	2129449	2129920	MSTRG.27676.125	.	-	2132989
chr11	2131870	2131969	MSTRG.27676.126	.	-	2132989
chr11	2130327	2130369	MSTRG.27676.126	.	-	2132989
chr11	2131870	2131969	MSTRG.27676.126	.	-	2132989
chr11	2130327	2130369	MSTRG.27676.126	.	-	2132989
chr11	2131870	2131969	MSTRG.27676.128	.	-	2132989
chr11	2131870	2131969	MSTRG.27676.128	.	-	2132989
chr11	2130161	2130240	MSTRG.27676.13	.	-	2132989
chr11	2129972	2130003	MSTRG.27676.13	.	-	2132989
chr11	2130161	2130240	MSTRG.27676.13	.	-	2132989
chr11	2129972	2130003	MSTRG.27676.13	.	-	2132989
chr11	2131602	2131645	MSTRG.27676.130	.	-	2132989
chr11	2131602	2131645	MSTRG.27676.130	.	-	2132989
chr11	2131474	2131621	MSTRG.27676.131	.	-	2132989
chr11	2131474	2131621	MSTRG.27676.131	.	-	2132989
chr11	2130147	2130219	MSTRG.27676.132	.	-	2132989
chr11	2130147	2130219	MSTRG.27676.132	.	-	2132989
chr11	2130219	2130240	MSTRG.27676.133	.	-	2132989
chr11	2130219	2130240	MSTRG.27676.133	.	-	2132989
chr11	2131602	2131756	MSTRG.27676.134	.	-	2132989
chr11	2131602	2131756	MSTRG.27676.134	.	-	2132989
chr11	2129946	2130036	MSTRG.27676.135	.	-	2132989
chr11	2130219	2130240	MSTRG.27676.136	.	-	2132989
chr11	2130219	2130240	MSTRG.27676.136	.	-	2132989
chr11	2131792	2131813	MSTRG.27676.137	.	-	2132989
chr11	2131474	2131551	MSTRG.27676.137	.	-	2132989
chr11	2131792	2131813	MSTRG.27676.137	.	-	2132989
chr11	2131474	2131551	MSTRG.27676.137	.	-	2132989
chr11	2130161	2130240	MSTRG.27676.138	.	-	2132989
chr11	2130161	2130240	MSTRG.27676.138	.	-	2132989
chr11	2129449	2129920	MSTRG.27676.139	.	-	2132989
chr11	2129449	2129920	MSTRG.27676.139	.	-	2132989
chr11	2130171	2130240	MSTRG.27676.14	.	-	2132989
chr11	2130171	2130240	MSTRG.27676.14	.	-	2132989
chr11	2131718	2131813	MSTRG.27676.141	.	-	2132989
chr11	2131718	2131813	MSTRG.27676.141	.	-	2132989
chr11	2130171	2130786	MSTRG.27676.142	.	-	2132989
chr11	2130171	2130786	MSTRG.27676.142	.	-	2132989
chr11	2129946	2130036	MSTRG.27676.143	.	-	2132989
chr11	2130171	2130786	MSTRG.27676.143	.	-	2132989
chr11	2129946	2130036	MSTRG.27676.143	.	-	2132989
chr11	2130171	2130786	MSTRG.27676.143	.	-	2132989
chr11	2130212	2130392	MSTRG.27676.144	.	-	2132989
chr11	2130212	2130392	MSTRG.27676.144	.	-	2132989
chr11	2130161	2130240	MSTRG.27676.145	.	-	2132989
chr11	2130161	2130240	MSTRG.27676.145	.	-	2132989
chr11	2130161	2130240	MSTRG.27676.146	.	-	2132989
chr11	2130161	2130240	MSTRG.27676.146	.	-	2132989
chr11	2129449	2129920	MSTRG.27676.15	.	-	2132989
chr11	2129993	2130036	MSTRG.27676.151	.	-	2132989
chr11	2129993	2130036	MSTRG.27676.151	.	-	2132989
chr11	2129993	2130327	MSTRG.27676.152	.	-	2132989
chr11	2129993	2130327	MSTRG.27676.152	.	-	2132989
chr11	2129993	2130036	MSTRG.27676.153	.	-	2132989
chr11	2129993	2130036	MSTRG.27676.153	.	-	2132989
chr11	2130003	2130125	MSTRG.27676.154	.	-	2132989
chr11	2130003	2130125	MSTRG.27676.154	.	-	2132989
chr11	2130136	2130327	MSTRG.27676.155	.	-	2132989
chr11	2130136	2130327	MSTRG.27676.155	.	-	2132989
chr11	2130136	2130327	MSTRG.27676.156	.	-	2132989
chr11	2130136	2130327	MSTRG.27676.156	.	-	2132989
chr11	2130744	2130790	MSTRG.27676.157	.	-	2132989
chr11	2131718	2131756	MSTRG.27676.158	.	-	2132989
chr11	2130219	2130240	MSTRG.27676.159	.	-	2132989
chr11	2130219	2130240	MSTRG.27676.159	.	-	2132989
chr11	2129972	2130136	MSTRG.27676.160	.	-	2132989
chr11	2129972	2130136	MSTRG.27676.160	.	-	2132989
chr11	2130744	2130790	MSTRG.27676.161	.	-	2132989
chr11	2130744	2130790	MSTRG.27676.161	.	-	2132989
chr11	2131870	2131925	MSTRG.27676.162	.	-	2132989
chr11	2131870	2131925	MSTRG.27676.162	.	-	2132989
chr11	2131894	2132025	MSTRG.27676.163	.	-	2132989
chr11	2131894	2132025	MSTRG.27676.163	.	-	2132989
chr11	2130177	2130219	MSTRG.27676.165	.	-	2132989
chr11	2129449	2129920	MSTRG.27676.165	.	-	2132989
chr11	2130177	2130219	MSTRG.27676.165	.	-	2132989
chr11	2129449	2129920	MSTRG.27676.165	.	-	2132989
chr11	2130136	2130240	MSTRG.27676.166	.	-	2132989
chr11	2131602	2131677	MSTRG.27676.166	.	-	2132989
chr11	2130136	2130240	MSTRG.27676.166	.	-	2132989
chr11	2131602	2131677	MSTRG.27676.166	.	-	2132989
chr11	2130136	2130240	MSTRG.27676.167	.	-	2132989
chr11	2129449	2129920	MSTRG.27676.167	.	-	2132989
chr11	2130136	2130240	MSTRG.27676.167	.	-	2132989
chr11	2129449	2129920	MSTRG.27676.167	.	-	2132989
chr11	2131851	2131925	MSTRG.27676.168	.	-	2132989
chr11	2131851	2131925	MSTRG.27676.168	.	-	2132989
chr11	2129449	2129920	MSTRG.27676.169	.	-	2132989
chr11	2130126	2130219	MSTRG.27676.169	.	-	2132989
chr11	2129449	2129920	MSTRG.27676.169	.	-	2132989
chr11	2130126	2130219	MSTRG.27676.169	.	-	2132989
chr11	2130126	2130219	MSTRG.27676.17	.	-	2132989
chr11	2130126	2130219	MSTRG.27676.17	.	-	2132989
chr11	2131474	2131551	MSTRG.27676.170	.	-	2132989
chr11	2131870	2131969	MSTRG.27676.170	.	-	2132989
chr11	2131474	2131551	MSTRG.27676.170	.	-	2132989
chr11	2131870	2131969	MSTRG.27676.170	.	-	2132989
chr11	2130136	2130240	MSTRG.27676.171	.	-	2132989
chr11	2130136	2130240	MSTRG.27676.171	.	-	2132989
chr11	2131718	2131756	MSTRG.27676.172	.	-	2132989
chr11	2131602	2131677	MSTRG.27676.172	.	-	2132989
chr11	2131718	2131756	MSTRG.27676.172	.	-	2132989
chr11	2131602	2131677	MSTRG.27676.172	.	-	2132989
chr11	2130327	2130369	MSTRG.27676.173	.	-	2132989
chr11	2130327	2130369	MSTRG.27676.173	.	-	2132989
chr11	2129920	2130413	MSTRG.27676.174	.	-	2132989
chr11	2129920	2130413	MSTRG.27676.174	.	-	2132989
chr11	2131474	2131551	MSTRG.27676.175	.	-	2132989
chr11	2131735	2131756	MSTRG.27676.175	.	-	2132989
chr11	2131894	2132025	MSTRG.27676.176	.	-	2132989
chr11	2131894	2132025	MSTRG.27676.176	.	-	2132989
chr11	2131474	2131551	MSTRG.27676.177	.	-	2132989
chr11	2129449	2129920	MSTRG.27676.177	.	-	2132989
chr11	2130136	2130240	MSTRG.27676.177	.	-	2132989
chr11	2131474	2131551	MSTRG.27676.177	.	-	2132989
chr11	2129449	2129920	MSTRG.27676.177	.	-	2132989
chr11	2130136	2130240	MSTRG.27676.177	.	-	2132989
chr11	2131474	2131551	MSTRG.27676.178	.	-	2132989
chr11	2130126	2130161	MSTRG.27676.178	.	-	2132989
chr11	2130171	2130327	MSTRG.27676.178	.	-	2132989
chr11	2131474	2131551	MSTRG.27676.178	.	-	2132989
chr11	2130126	2130161	MSTRG.27676.178	.	-	2132989
chr11	2130171	2130327	MSTRG.27676.178	.	-	2132989
chr11	2130219	2130327	MSTRG.27676.180	.	-	2132989
chr11	2130219	2130327	MSTRG.27676.180	.	-	2132989
chr11	2129449	2129920	MSTRG.27676.181	.	-	2132989
chr11	2130792	2130816	MSTRG.27676.185	.	-	2132989
chr11	2131718	2131756	MSTRG.27676.186	.	-	2132989
chr11	2130273	2130347	MSTRG.27676.187	.	-	2132989
chr11	2130273	2130347	MSTRG.27676.187	.	-	2132989
chr11	2131851	2131969	MSTRG.27676.188	.	-	2132989
chr11	2131851	2131969	MSTRG.27676.188	.	-	2132989
chr11	2131769	2131992	MSTRG.27676.189	.	-	2132989
chr11	2131769	2131992	MSTRG.27676.189	.	-	2132989
chr11	2131602	2131677	MSTRG.27676.19	.	-	2132989
chr11	2130219	2130327	MSTRG.27676.190	.	-	2132989
chr11	2130219	2130327	MSTRG.27676.190	.	-	2132989
chr11	2131870	2131925	MSTRG.27676.191	.	-	2132989
chr11	2130219	2130369	MSTRG.27676.191	.	-	2132989
chr11	2131870	2131925	MSTRG.27676.191	.	-	2132989
chr11	2130219	2130369	MSTRG.27676.191	.	-	2132989
chr11	2131870	2131969	MSTRG.27676.192	.	-	2132989
chr11	2131718	2131756	MSTRG.27676.192	.	-	2132989
chr11	2131870	2131969	MSTRG.27676.192	.	-	2132989
chr11	2131718	2131756	MSTRG.27676.192	.	-	2132989
chr11	2130219	2130369	MSTRG.27676.193	.	-	2132989
chr11	2130219	2130369	MSTRG.27676.193	.	-	2132989
chr11	2129993	2130327	MSTRG.27676.194	.	-	2132989
chr11	2129993	2130327	MSTRG.27676.194	.	-	2132989
chr11	2130161	2130392	MSTRG.27676.195	.	-	2132989
chr11	2130161	2130392	MSTRG.27676.195	.	-	2132989
chr11	2129449	2129920	MSTRG.27676.196	.	-	2132989
chr11	2130177	2130219	MSTRG.27676.196	.	-	2132989
chr11	2129449	2129920	MSTRG.27676.196	.	-	2132989
chr11	2130177	2130219	MSTRG.27676.196	.	-	2132989
chr11	2131602	2131677	MSTRG.27676.198	.	-	2132989
chr11	2131602	2131677	MSTRG.27676.198	.	-	2132989
chr11	2131602	2131677	MSTRG.27676.199	.	-	2132989
chr11	2131602	2131677	MSTRG.27676.199	.	-	2132989
chr11	2130136	2130240	MSTRG.27676.2	.	-	2132989
chr11	2130136	2130240	MSTRG.27676.2	.	-	2132989
chr11	2130126	2130161	MSTRG.27676.20	.	-	2132989
chr11	2130126	2130161	MSTRG.27676.20	.	-	2132989
chr11	2131474	2131551	MSTRG.27676.200	.	-	2132989
chr11	2131792	2131925	MSTRG.27676.200	.	-	2132989
chr11	2131474	2131551	MSTRG.27676.200	.	-	2132989
chr11	2131792	2131925	MSTRG.27676.200	.	-	2132989
chr11	2131870	2131969	MSTRG.27676.201	.	-	2132989
chr11	2130147	2130219	MSTRG.27676.201	.	-	2132989
chr11	2131870	2131969	MSTRG.27676.201	.	-	2132989
chr11	2130147	2130219	MSTRG.27676.201	.	-	2132989
chr11	2129946	2130036	MSTRG.27676.202	.	-	2132989
chr11	2130240	2130404	MSTRG.27676.202	.	-	2132989
chr11	2129946	2130036	MSTRG.27676.202	.	-	2132989
chr11	2130240	2130404	MSTRG.27676.202	.	-	2132989
chr11	2131870	2131925	MSTRG.27676.203	.	-	2132989
chr11	2130219	2130369	MSTRG.27676.203	.	-	2132989
chr11	2131870	2131925	MSTRG.27676.203	.	-	2132989
chr11	2130219	2130369	MSTRG.27676.203	.	-	2132989
chr11	2131821	2131925	MSTRG.27676.204	.	-	2132989
chr11	2130171	2130327	MSTRG.27676.204	.	-	2132989
chr11	2131821	2131925	MSTRG.27676.204	.	-	2132989
chr11	2130171	2130327	MSTRG.27676.204	.	-	2132989
chr11	2130147	2130219	MSTRG.27676.205	.	-	2132989
chr11	2131769	2131883	MSTRG.27676.205	.	-	2132989
chr11	2130147	2130219	MSTRG.27676.205	.	-	2132989
chr11	2131769	2131883	MSTRG.27676.205	.	-	2132989
chr11	2131870	2131969	MSTRG.27676.206	.	-	2132989
chr11	2131602	2131677	MSTRG.27676.206	.	-	2132989
chr11	2131870	2131969	MSTRG.27676.206	.	-	2132989
chr11	2131602	2131677	MSTRG.27676.206	.	-	2132989
chr11	2131602	2131645	MSTRG.27676.207	.	-	2132989
chr11	2131870	2131969	MSTRG.27676.207	.	-	2132989
chr11	2130171	2130327	MSTRG.27676.207	.	-	2132989
chr11	2131602	2131645	MSTRG.27676.207	.	-	2132989
chr11	2131870	2131969	MSTRG.27676.207	.	-	2132989
chr11	2130171	2130327	MSTRG.27676.207	.	-	2132989
chr11	2131870	2131969	MSTRG.27676.208	.	-	2132989
chr11	2131718	2131756	MSTRG.27676.208	.	-	2132989
chr11	2131474	2131677	MSTRG.27676.208	.	-	2132989
chr11	2131870	2131969	MSTRG.27676.208	.	-	2132989
chr11	2131718	2131756	MSTRG.27676.208	.	-	2132989
chr11	2131474	2131677	MSTRG.27676.208	.	-	2132989
chr11	2131870	2131925	MSTRG.27676.209	.	-	2132989
chr11	2131870	2131925	MSTRG.27676.209	.	-	2132989
chr11	2129946	2130036	MSTRG.27676.21	.	-	2132989
chr11	2131602	2131645	MSTRG.27676.210	.	-	2132989
chr11	2130136	2130240	MSTRG.27676.210	.	-	2132989
chr11	2131870	2131969	MSTRG.27676.210	.	-	2132989
chr11	2131602	2131645	MSTRG.27676.210	.	-	2132989
chr11	2130136	2130240	MSTRG.27676.210	.	-	2132989
chr11	2131870	2131969	MSTRG.27676.210	.	-	2132989
chr11	2130171	2130327	MSTRG.27676.211	.	-	2132989
chr11	2131870	2131969	MSTRG.27676.211	.	-	2132989
chr11	2131602	2131677	MSTRG.27676.211	.	-	2132989
chr11	2130171	2130327	MSTRG.27676.211	.	-	2132989
chr11	2131870	2131969	MSTRG.27676.211	.	-	2132989
chr11	2131602	2131677	MSTRG.27676.211	.	-	2132989
chr11	2131602	2131677	MSTRG.27676.212	.	-	2132989
chr11	2131602	2131677	MSTRG.27676.212	.	-	2132989
chr11	2130230	2130260	MSTRG.27676.213	.	-	2132989
chr11	2130230	2130260	MSTRG.27676.213	.	-	2132989
chr11	2131718	2131813	MSTRG.27676.214	.	-	2132989
chr11	2131718	2131813	MSTRG.27676.214	.	-	2132989
chr11	2131474	2131551	MSTRG.27676.215	.	-	2132989
chr11	2131870	2131969	MSTRG.27676.215	.	-	2132989
chr11	2131474	2131551	MSTRG.27676.215	.	-	2132989
chr11	2131870	2131969	MSTRG.27676.215	.	-	2132989
chr11	2131718	2131813	MSTRG.27676.216	.	-	2132989
chr11	2131718	2131813	MSTRG.27676.216	.	-	2132989
chr11	2129993	2130219	MSTRG.27676.217	.	-	2132989
chr11	2129993	2130219	MSTRG.27676.217	.	-	2132989
chr11	2131602	2131645	MSTRG.27676.218	.	-	2132989
chr11	2129993	2130327	MSTRG.27676.218	.	-	2132989
chr11	2131602	2131645	MSTRG.27676.218	.	-	2132989
chr11	2129993	2130327	MSTRG.27676.218	.	-	2132989
chr11	2131602	2131645	MSTRG.27676.219	.	-	2132989
chr11	2131474	2131551	MSTRG.27676.219	.	-	2132989
chr11	2131602	2131645	MSTRG.27676.219	.	-	2132989
chr11	2131474	2131551	MSTRG.27676.219	.	-	2132989
chr11	2129752	2130188	MSTRG.27676.22	.	-	2132989
chr11	2129752	2130188	MSTRG.27676.22	.	-	2132989
chr11	2130171	2130229	MSTRG.27676.220	.	-	2132989
chr11	2131602	2131645	MSTRG.27676.220	.	-	2132989
chr11	2130171	2130229	MSTRG.27676.220	.	-	2132989
chr11	2131602	2131645	MSTRG.27676.220	.	-	2132989
chr11	2129984	2130219	MSTRG.27676.222	.	-	2132989
chr11	2129984	2130219	MSTRG.27676.222	.	-	2132989
chr11	2129946	2130036	MSTRG.27676.223	.	-	2132989
chr11	2129946	2130036	MSTRG.27676.223	.	-	2132989
chr11	2131718	2131756	MSTRG.27676.224	.	-	2132989
chr11	2131718	2131756	MSTRG.27676.224	.	-	2132989
chr11	2130136	2130240	MSTRG.27676.225	.	-	2132989
chr11	2130136	2130240	MSTRG.27676.225	.	-	2132989
chr11	2131792	2131813	MSTRG.27676.226	.	-	2132989
chr11	2131792	2131813	MSTRG.27676.226	.	-	2132989
chr11	2129752	2130188	MSTRG.27676.23	.	-	2132989
chr11	2129752	2130188	MSTRG.27676.23	.	-	2132989
chr11	2130136	2130188	MSTRG.27676.232	.	-	2132989
chr11	2130136	2130188	MSTRG.27676.232	.	-	2132989
chr11	2130219	2130369	MSTRG.27676.233	.	-	2132989
chr11	2130219	2130369	MSTRG.27676.233	.	-	2132989
chr11	2130058	2130240	MSTRG.27676.234	.	-	2132989
chr11	2130058	2130240	MSTRG.27676.234	.	-	2132989
chr11	2131821	2131925	MSTRG.27676.235	.	-	2132989
chr11	2131821	2131925	MSTRG.27676.235	.	-	2132989
chr11	2131792	2131925	MSTRG.27676.236	.	-	2132989
chr11	2131792	2131925	MSTRG.27676.236	.	-	2132989
chr11	2130744	2130786	MSTRG.27676.237	.	-	2132989
chr11	2130744	2130786	MSTRG.27676.237	.	-	2132989
chr11	2129698	2129937	MSTRG.27676.238	.	-	2132989
chr11	2129698	2129937	MSTRG.27676.238	.	-	2132989
chr11	2130058	2130240	MSTRG.27676.239	.	-	2132989
chr11	2130058	2130240	MSTRG.27676.239	.	-	2132989
chr11	2130136	2130240	MSTRG.27676.24	.	-	2132989
chr11	2129449	2129920	MSTRG.27676.24	.	-	2132989
chr11	2130136	2130240	MSTRG.27676.24	.	-	2132989
chr11	2129449	2129920	MSTRG.27676.24	.	-	2132989
chr11	2129449	2129920	MSTRG.27676.240	.	-	2132989
chr11	2129449	2129920	MSTRG.27676.240	.	-	2132989
chr11	2131769	2131883	MSTRG.27676.241	.	-	2132989
chr11	2131769	2131883	MSTRG.27676.241	.	-	2132989
chr11	2130251	2130291	MSTRG.27676.242	.	-	2132989
chr11	2130251	2130291	MSTRG.27676.242	.	-	2132989
chr11	2131792	2131925	MSTRG.27676.243	.	-	2132989
chr11	2131792	2131925	MSTRG.27676.243	.	-	2132989
chr11	2130136	2130240	MSTRG.27676.245	.	-	2132989
chr11	2131474	2131677	MSTRG.27676.245	.	-	2132989
chr11	2130136	2130240	MSTRG.27676.245	.	-	2132989
chr11	2131474	2131677	MSTRG.27676.245	.	-	2132989
chr11	2130219	2130327	MSTRG.27676.246	.	-	2132989
chr11	2131735	2131813	MSTRG.27676.246	.	-	2132989
chr11	2130219	2130327	MSTRG.27676.246	.	-	2132989
chr11	2131735	2131813	MSTRG.27676.246	.	-	2132989
chr11	2129920	2130413	MSTRG.27676.247	.	-	2132989
chr11	2130775	2130814	MSTRG.27676.247	.	-	2132989
chr11	2129920	2130413	MSTRG.27676.247	.	-	2132989
chr11	2130775	2130814	MSTRG.27676.247	.	-	2132989
chr11	2130136	2130816	MSTRG.27676.248	.	-	2132989
chr11	2129449	2129920	MSTRG.27676.248	.	-	2132989
chr11	2130136	2130816	MSTRG.27676.248	.	-	2132989
chr11	2129449	2129920	MSTRG.27676.248	.	-	2132989
chr11	2129449	2129920	MSTRG.27676.249	.	-	2132989
chr11	2130212	2130404	MSTRG.27676.249	.	-	2132989
chr11	2129449	2129920	MSTRG.27676.249	.	-	2132989
chr11	2130212	2130404	MSTRG.27676.249	.	-	2132989
chr11	2130136	2130240	MSTRG.27676.25	.	-	2132989
chr11	2129449	2129920	MSTRG.27676.25	.	-	2132989
chr11	2130136	2130240	MSTRG.27676.25	.	-	2132989
chr11	2129449	2129920	MSTRG.27676.25	.	-	2132989
chr11	2130161	2130240	MSTRG.27676.250	.	-	2132989
chr11	2131769	2131883	MSTRG.27676.250	.	-	2132989
chr11	2130161	2130240	MSTRG.27676.250	.	-	2132989
chr11	2131769	2131883	MSTRG.27676.250	.	-	2132989
chr11	2130161	2130240	MSTRG.27676.251	.	-	2132989
chr11	2131602	2131677	MSTRG.27676.251	.	-	2132989
chr11	2130161	2130240	MSTRG.27676.251	.	-	2132989
chr11	2131602	2131677	MSTRG.27676.251	.	-	2132989
chr11	2131870	2131925	MSTRG.27676.252	.	-	2132989
chr11	2131602	2131677	MSTRG.27676.252	.	-	2132989
chr11	2131870	2131925	MSTRG.27676.252	.	-	2132989
chr11	2131602	2131677	MSTRG.27676.252	.	-	2132989
chr11	2131769	2131992	MSTRG.27676.253	.	-	2132989
chr11	2131602	2131677	MSTRG.27676.253	.	-	2132989
chr11	2131769	2131992	MSTRG.27676.253	.	-	2132989
chr11	2131602	2131677	MSTRG.27676.253	.	-	2132989
chr11	2131602	2131645	MSTRG.27676.254	.	-	2132989
chr11	2130212	2130392	MSTRG.27676.254	.	-	2132989
chr11	2131602	2131645	MSTRG.27676.254	.	-	2132989
chr11	2130212	2130392	MSTRG.27676.254	.	-	2132989
chr11	2131792	2131813	MSTRG.27676.255	.	-	2132989
chr11	2131602	2131677	MSTRG.27676.255	.	-	2132989
chr11	2131792	2131813	MSTRG.27676.255	.	-	2132989
chr11	2131602	2131677	MSTRG.27676.255	.	-	2132989
chr11	2131474	2131551	MSTRG.27676.256	.	-	2132989
chr11	2131870	2131925	MSTRG.27676.256	.	-	2132989
chr11	2131602	2131677	MSTRG.27676.256	.	-	2132989
chr11	2131474	2131551	MSTRG.27676.256	.	-	2132989
chr11	2131870	2131925	MSTRG.27676.256	.	-	2132989
chr11	2131602	2131677	MSTRG.27676.256	.	-	2132989
chr11	2131792	2131813	MSTRG.27676.257	.	-	2132989
chr11	2131792	2131813	MSTRG.27676.257	.	-	2132989
chr11	2131870	2131925	MSTRG.27676.258	.	-	2132989
chr11	2131602	2131677	MSTRG.27676.258	.	-	2132989
chr11	2131870	2131925	MSTRG.27676.258	.	-	2132989
chr11	2131602	2131677	MSTRG.27676.258	.	-	2132989
chr11	2129449	2129920	MSTRG.27676.259	.	-	2132989
chr11	2130212	2130404	MSTRG.27676.259	.	-	2132989
chr11	2129449	2129920	MSTRG.27676.259	.	-	2132989
chr11	2130212	2130404	MSTRG.27676.259	.	-	2132989
chr11	2129993	2130036	MSTRG.27676.26	.	-	2132989
chr11	2129993	2130036	MSTRG.27676.26	.	-	2132989
chr11	2130161	2130240	MSTRG.27676.260	.	-	2132989
chr11	2130161	2130240	MSTRG.27676.260	.	-	2132989
chr11	2131602	2131677	MSTRG.27676.269	.	-	2132989
chr11	2129698	2130219	MSTRG.27676.271	.	-	2132989
chr11	2129698	2130219	MSTRG.27676.271	.	-	2132989
chr11	2130171	2130392	MSTRG.27676.272	.	-	2132989
chr11	2130171	2130392	MSTRG.27676.272	.	-	2132989
chr11	2131602	2131645	MSTRG.27676.273	.	-	2132989
chr11	2131718	2131756	MSTRG.27676.273	.	-	2132989
chr11	2131602	2131645	MSTRG.27676.273	.	-	2132989
chr11	2131718	2131756	MSTRG.27676.273	.	-	2132989
chr11	2130126	2130161	MSTRG.27676.28	.	-	2132989
chr11	2130126	2130161	MSTRG.27676.28	.	-	2132989
chr11	2130126	2130161	MSTRG.27676.29	.	-	2132989
chr11	2130126	2130161	MSTRG.27676.29	.	-	2132989
chr11	2131602	2131677	MSTRG.27676.3	.	-	2132989
chr11	2131602	2131677	MSTRG.27676.3	.	-	2132989
chr11	2130177	2130219	MSTRG.27676.30	.	-	2132989
chr11	2130177	2130219	MSTRG.27676.30	.	-	2132989
chr11	2130177	2130219	MSTRG.27676.31	.	-	2132989
chr11	2130177	2130219	MSTRG.27676.31	.	-	2132989
chr11	2131870	2131969	MSTRG.27676.35	.	-	2132989
chr11	2131474	2131677	MSTRG.27676.35	.	-	2132989
chr11	2131870	2131969	MSTRG.27676.35	.	-	2132989
chr11	2131474	2131677	MSTRG.27676.35	.	-	2132989
chr11	2130171	2130327	MSTRG.27676.36	.	-	2132989
chr11	2130171	2130327	MSTRG.27676.36	.	-	2132989
chr11	2131602	2131645	MSTRG.27676.37	.	-	2132989
chr11	2131602	2131645	MSTRG.27676.37	.	-	2132989
chr11	2131792	2131813	MSTRG.27676.38	.	-	2132989
chr11	2131792	2131813	MSTRG.27676.38	.	-	2132989
chr11	2131792	2131813	MSTRG.27676.39	.	-	2132989
chr11	2130136	2130240	MSTRG.27676.39	.	-	2132989
chr11	2131602	2131645	MSTRG.27676.39	.	-	2132989
chr11	2131792	2131813	MSTRG.27676.39	.	-	2132989
chr11	2130136	2130240	MSTRG.27676.39	.	-	2132989
chr11	2131602	2131645	MSTRG.27676.39	.	-	2132989
chr11	2129449	2129920	MSTRG.27676.40	.	-	2132989
chr11	2129449	2129920	MSTRG.27676.40	.	-	2132989
chr11	2131602	2131756	MSTRG.27676.42	.	-	2132989
chr11	2131602	2131756	MSTRG.27676.42	.	-	2132989
chr11	2131474	2131551	MSTRG.27676.43	.	-	2132989
chr11	2131474	2131551	MSTRG.27676.43	.	-	2132989
chr11	2129920	2130413	MSTRG.27676.44	.	-	2132989
chr11	2129920	2130413	MSTRG.27676.44	.	-	2132989
chr11	2130171	2130327	MSTRG.27676.45	.	-	2132989
chr11	2130171	2130327	MSTRG.27676.45	.	-	2132989
chr11	2129946	2130036	MSTRG.27676.46	.	-	2132989
chr11	2130161	2130240	MSTRG.27676.46	.	-	2132989
chr11	2129946	2130036	MSTRG.27676.46	.	-	2132989
chr11	2130161	2130240	MSTRG.27676.46	.	-	2132989
chr11	2130136	2130240	MSTRG.27676.47	.	-	2132989
chr11	2130136	2130240	MSTRG.27676.47	.	-	2132989
chr11	2131870	2131969	MSTRG.27676.48	.	-	2132989
chr11	2129449	2129920	MSTRG.27676.48	.	-	2132989
chr11	2130136	2130240	MSTRG.27676.48	.	-	2132989
chr11	2131870	2131969	MSTRG.27676.48	.	-	2132989
chr11	2129449	2129920	MSTRG.27676.48	.	-	2132989
chr11	2130136	2130240	MSTRG.27676.48	.	-	2132989
chr11	2130126	2130219	MSTRG.27676.49	.	-	2132989
chr11	2131474	2131621	MSTRG.27676.49	.	-	2132989
chr11	2130126	2130219	MSTRG.27676.49	.	-	2132989
chr11	2131474	2131621	MSTRG.27676.49	.	-	2132989
chr11	2129946	2130036	MSTRG.27676.5	.	-	2132989
chr11	2129946	2130036	MSTRG.27676.5	.	-	2132989
chr11	2131718	2131756	MSTRG.27676.50	.	-	2132989
chr11	2131718	2131756	MSTRG.27676.50	.	-	2132989
chr11	2131718	2131756	MSTRG.27676.51	.	-	2132989
chr11	2131718	2131756	MSTRG.27676.51	.	-	2132989
chr11	2129449	2129920	MSTRG.27676.52	.	-	2132989
chr11	2130126	2130161	MSTRG.27676.52	.	-	2132989
chr11	2129449	2129920	MSTRG.27676.52	.	-	2132989
chr11	2130126	2130161	MSTRG.27676.52	.	-	2132989
chr11	2131870	2131925	MSTRG.27676.53	.	-	2132989
chr11	2131870	2131925	MSTRG.27676.53	.	-	2132989
chr11	2129946	2130036	MSTRG.27676.54	.	-	2132989
chr11	2129946	2130036	MSTRG.27676.54	.	-	2132989
chr11	2130212	2130392	MSTRG.27676.55	.	-	2132989
chr11	2131542	2131745	MSTRG.27676.55	.	-	2132989
chr11	2131769	2131883	MSTRG.27676.55	.	-	2132989
chr11	2130212	2130392	MSTRG.27676.55	.	-	2132989
chr11	2131542	2131745	MSTRG.27676.55	.	-	2132989
chr11	2131769	2131883	MSTRG.27676.55	.	-	2132989
chr11	2129920	2130413	MSTRG.27676.56	.	-	2132989
chr11	2129920	2130413	MSTRG.27676.56	.	-	2132989
chr11	2131474	2131621	MSTRG.27676.57	.	-	2132989
chr11	2131474	2131621	MSTRG.27676.57	.	-	2132989
chr11	2130251	2130291	MSTRG.27676.58	.	-	2132989
chr11	2130251	2130291	MSTRG.27676.58	.	-	2132989
chr11	2130136	2130240	MSTRG.27676.59	.	-	2132989
chr11	2130136	2130240	MSTRG.27676.59	.	-	2132989
chr11	2130188	2130240	MSTRG.27676.6	.	-	2132989
chr11	2130188	2130240	MSTRG.27676.6	.	-	2132989
chr11	2130327	2130369	MSTRG.27676.60	.	-	2132989
chr11	2131474	2131551	MSTRG.27676.61	.	-	2132989
chr11	2130136	2130240	MSTRG.27676.61	.	-	2132989
chr11	2131474	2131551	MSTRG.27676.61	.	-	2132989
chr11	2130136	2130240	MSTRG.27676.61	.	-	2132989
chr11	2131602	2131677	MSTRG.27676.62	.	-	2132989
chr11	2131602	2131677	MSTRG.27676.62	.	-	2132989
chr11	2131530	2131645	MSTRG.27676.64	.	-	2132989
chr11	2130171	2130229	MSTRG.27676.65	.	-	2132989
chr11	2130775	2130807	MSTRG.27676.65	.	-	2132989
chr11	2130171	2130229	MSTRG.27676.65	.	-	2132989
chr11	2130775	2130807	MSTRG.27676.65	.	-	2132989
chr11	2129946	2130036	MSTRG.27676.66	.	-	2132989
chr11	2130161	2130240	MSTRG.27676.66	.	-	2132989
chr11	2129946	2130036	MSTRG.27676.66	.	-	2132989
chr11	2130161	2130240	MSTRG.27676.66	.	-	2132989
chr11	2131602	2131813	MSTRG.27676.67	.	-	2132989
chr11	2131602	2131813	MSTRG.27676.67	.	-	2132989
chr11	2130251	2130291	MSTRG.27676.69	.	-	2132989
chr11	2130251	2130291	MSTRG.27676.69	.	-	2132989
chr11	2129946	2130036	MSTRG.27676.7	.	-	2132989
chr11	2130219	2130327	MSTRG.27676.7	.	-	2132989
chr11	2129946	2130036	MSTRG.27676.7	.	-	2132989
chr11	2130219	2130327	MSTRG.27676.7	.	-	2132989
chr11	2131474	2131551	MSTRG.27676.70	.	-	2132989
chr11	2130126	2130161	MSTRG.27676.70	.	-	2132989
chr11	2131474	2131551	MSTRG.27676.70	.	-	2132989
chr11	2130126	2130161	MSTRG.27676.70	.	-	2132989
chr11	2131474	2131551	MSTRG.27676.71	.	-	2132989
chr11	2130171	2130327	MSTRG.27676.71	.	-	2132989
chr11	2131474	2131551	MSTRG.27676.71	.	-	2132989
chr11	2130171	2130327	MSTRG.27676.71	.	-	2132989
chr11	2130240	2130392	MSTRG.27676.72	.	-	2132989
chr11	2130126	2130161	MSTRG.27676.72	.	-	2132989
chr11	2130240	2130392	MSTRG.27676.72	.	-	2132989
chr11	2130126	2130161	MSTRG.27676.72	.	-	2132989
chr11	2131474	2131551	MSTRG.27676.73	.	-	2132989
chr11	2130136	2130240	MSTRG.27676.73	.	-	2132989
chr11	2131474	2131551	MSTRG.27676.73	.	-	2132989
chr11	2130136	2130240	MSTRG.27676.73	.	-	2132989
chr11	2129449	2129920	MSTRG.27676.74	.	-	2132989
chr11	2130126	2130161	MSTRG.27676.74	.	-	2132989
chr11	2129449	2129920	MSTRG.27676.74	.	-	2132989
chr11	2130126	2130161	MSTRG.27676.74	.	-	2132989
chr11	2131870	2131969	MSTRG.27676.75	.	-	2132989
chr11	2131870	2131969	MSTRG.27676.75	.	-	2132989
chr11	2131870	2131969	MSTRG.27676.76	.	-	2132989
chr11	2131870	2131969	MSTRG.27676.76	.	-	2132989
chr11	2131877	2131914	MSTRG.27676.77	.	-	2132989
chr11	2131474	2131551	MSTRG.27676.77	.	-	2132989
chr11	2129449	2129920	MSTRG.27676.78	.	-	2132989
chr11	2130171	2130327	MSTRG.27676.79	.	-	2132989
chr11	2130171	2130327	MSTRG.27676.79	.	-	2132989
chr11	2130126	2130161	MSTRG.27676.8	.	-	2132989
chr11	2130251	2130291	MSTRG.27676.8	.	-	2132989
chr11	2130126	2130161	MSTRG.27676.8	.	-	2132989
chr11	2130251	2130291	MSTRG.27676.8	.	-	2132989
chr11	2130126	2130219	MSTRG.27676.80	.	-	2132989
chr11	2130219	2130347	MSTRG.27676.81	.	-	2132989
chr11	2130219	2130347	MSTRG.27676.81	.	-	2132989
chr11	2129449	2129920	MSTRG.27676.82	.	-	2132989
chr11	2130219	2130347	MSTRG.27676.82	.	-	2132989
chr11	2131667	2131895	MSTRG.27676.82	.	-	2132989
chr11	2129449	2129920	MSTRG.27676.82	.	-	2132989
chr11	2130219	2130347	MSTRG.27676.82	.	-	2132989
chr11	2131667	2131895	MSTRG.27676.82	.	-	2132989
chr11	2131602	2131677	MSTRG.27676.83	.	-	2132989
chr11	2131602	2131677	MSTRG.27676.83	.	-	2132989
chr11	2131602	2131677	MSTRG.27676.84	.	-	2132989
chr11	2131602	2131677	MSTRG.27676.84	.	-	2132989
chr11	2130212	2130392	MSTRG.27676.86	.	-	2132989
chr11	2130212	2130392	MSTRG.27676.86	.	-	2132989
chr11	2131457	2131517	MSTRG.27676.87	.	-	2132989
chr11	2131457	2131517	MSTRG.27676.87	.	-	2132989
chr11	2130171	2130229	MSTRG.27676.9	.	-	2132989
chr11	2131870	2131969	MSTRG.27676.9	.	-	2132989
chr11	2131718	2131813	MSTRG.27676.9	.	-	2132989
chr11	2130171	2130229	MSTRG.27676.9	.	-	2132989
chr11	2131870	2131969	MSTRG.27676.9	.	-	2132989
chr11	2131718	2131813	MSTRG.27676.9	.	-	2132989
chr11	2130251	2130327	MSTRG.27676.90	.	-	2132989
chr11	2130251	2130327	MSTRG.27676.90	.	-	2132989
chr11	2131602	2131645	MSTRG.27676.91	.	-	2132989
chr11	2130136	2130240	MSTRG.27676.91	.	-	2132989
chr11	2131602	2131645	MSTRG.27676.91	.	-	2132989
chr11	2130136	2130240	MSTRG.27676.91	.	-	2132989
chr11	2131602	2131645	MSTRG.27676.92	.	-	2132989
chr11	2130136	2130240	MSTRG.27676.92	.	-	2132989
chr11	2131602	2131645	MSTRG.27676.92	.	-	2132989
chr11	2130136	2130240	MSTRG.27676.92	.	-	2132989
chr11	2131602	2131645	MSTRG.27676.93	.	-	2132989
chr11	2130136	2130240	MSTRG.27676.93	.	-	2132989
chr11	2131602	2131645	MSTRG.27676.93	.	-	2132989
chr11	2130136	2130240	MSTRG.27676.93	.	-	2132989
chr11	2130161	2130240	MSTRG.27676.94	.	-	2132989
chr11	2130161	2130240	MSTRG.27676.94	.	-	2132989
chr11	2131474	2131551	MSTRG.27676.95	.	-	2132989
chr11	2131474	2131551	MSTRG.27676.95	.	-	2132989
chr11	2131870	2131925	MSTRG.27676.96	.	-	2132989
chr11	2131602	2131756	MSTRG.27676.97	.	-	2132989
chr11	2131602	2131756	MSTRG.27676.97	.	-	2132989
chr11	2131870	2131969	MSTRG.27676.98	.	-	2132989
chr11	2131870	2131969	MSTRG.27676.98	.	-	2132989
chr11	2269126	2269732	ENST00000331289	.	-	2269753
chr11	2269126	2269732	MSTRG.27691.10	.	-	2269753
chr11	2268945	2269068	MSTRG.27691.10	.	-	2269753
chr11	2269362	2269732	MSTRG.27691.12	.	-	2269753
chr11	2269120	2269732	MSTRG.27691.14	.	-	2269753
chr11	2268979	2269732	MSTRG.27691.18	.	-	2269753
chr11	2269076	2269732	MSTRG.27691.19	.	-	2269753
chr11	2269126	2269732	MSTRG.27691.20	.	-	2269753
chr11	2269126	2269732	MSTRG.27691.5	.	-	2269753
chr11	2269126	2269732	MSTRG.27691.8	.	-	2269753
chr11	2269126	2269732	MSTRG.27691.9	.	-	2269753
chr11	2297921	2299427	ENST00000381153	.	-	2299458
chr11	2297921	2299427	ENST00000456145	.	-	2299458
chr11	2297916	2299427	MSTRG.27692.14	.	-	2299458
chr11	2297921	2299427	MSTRG.27692.15	.	-	2299458
chr11	2297921	2299427	MSTRG.27692.5	.	-	2299458
chr11	2316667	2317345	ENST00000339046	.	+	2314537
chr11	2317525	2317862	ENST00000339046	.	+	2314537
chr11	2314571	2316228	ENST00000339046	.	+	2314537
chr11	2316312	2316575	ENST00000339046	.	+	2314537
chr11	2317525	2317862	ENST00000446063	.	+	2317454
chr11	2316667	2317343	MSTRG.27693.23	.	+	2314537
chr11	2317525	2317862	MSTRG.27693.23	.	+	2314537
chr11	2314571	2315868	MSTRG.27693.23	.	+	2314537
chr11	2314571	2316228	MSTRG.27693.43	.	+	2314537
chr11	2883915	2883998	ENST00000414822	.	-	2884006
chr11	2883915	2883998	ENST00000414822	.	-	2884006
chr11	2883915	2883998	ENST00000414822	.	-	2884006
chr11	2883910	2883998	ENST00000430149	.	-	2884006
chr11	2883910	2883998	ENST00000430149	.	-	2884006
chr11	2883910	2883998	ENST00000430149	.	-	2884006
chr11	2883915	2883998	ENST00000440480	.	-	2884006
chr11	2883915	2883998	MSTRG.27711.11	.	-	2884006
chr11	2883915	2883998	MSTRG.27711.18	.	-	2884006
chr11	2883915	2883998	MSTRG.27711.18	.	-	2884006
chr11	2883915	2883998	MSTRG.27711.18	.	-	2884006
chr11	2883910	2883998	MSTRG.27711.30	.	-	2884006
chr11	2883910	2883998	MSTRG.27711.30	.	-	2884006
chr11	2883910	2883998	MSTRG.27711.30	.	-	2884006
chr11	2883910	2883998	MSTRG.27711.7	.	-	2884006
chr11	4135270	4138194	ENST00000532170	.	+	4106058
chr11	4121765	4122140	ENST00000532170	.	+	4106058
chr11	4132421	4133562	ENST00000532170	.	+	4106058
chr11	4111640	4111899	ENST00000532170	.	+	4106058
chr11	4112062	4118319	ENST00000532170	.	+	4106058
chr11	4107535	4109643	ENST00000532170	.	+	4106058
chr11	4119928	4121603	ENST00000532170	.	+	4106058
chr11	4126833	4127034	ENST00000532170	.	+	4106058
chr11	4109703	4111600	ENST00000532170	.	+	4106058
chr11	4133658	4135081	ENST00000532170	.	+	4106058
chr11	4106223	4107434	ENST00000532170	.	+	4106058
chr11	4118461	4119844	ENST00000532170	.	+	4106058
chr11	4122220	4123182	ENST00000532170	.	+	4106058
chr11	4129150	4132285	ENST00000532170	.	+	4106058
chr11	4127256	4129073	ENST00000532170	.	+	4106058
chr11	4123384	4126683	ENST00000532170	.	+	4106058
chr11	4135270	4138194	ENST00000533349	.	+	4107437
chr11	4121765	4122140	ENST00000533349	.	+	4107437
chr11	4132421	4133562	ENST00000533349	.	+	4107437
chr11	4111640	4111899	ENST00000533349	.	+	4107437
chr11	4112062	4118319	ENST00000533349	.	+	4107437
chr11	4107535	4109643	ENST00000533349	.	+	4107437
chr11	4119928	4121603	ENST00000533349	.	+	4107437
chr11	4126833	4127034	ENST00000533349	.	+	4107437
chr11	4109703	4111600	ENST00000533349	.	+	4107437
chr11	4133658	4135081	ENST00000533349	.	+	4107437
chr11	4129150	4132285	ENST00000533349	.	+	4107437
chr11	4118461	4119844	ENST00000533349	.	+	4107437
chr11	4122220	4123182	ENST00000533349	.	+	4107437
chr11	4127256	4129073	ENST00000533349	.	+	4107437
chr11	4123384	4126683	ENST00000533349	.	+	4107437
chr11	4135270	4138194	ENST00000533495	.	+	4119943
chr11	4121765	4122140	ENST00000533495	.	+	4119943
chr11	4126833	4127034	ENST00000533495	.	+	4119943
chr11	4119970	4121603	ENST00000533495	.	+	4119943
chr11	4133658	4135081	ENST00000533495	.	+	4119943
chr11	4129150	4132285	ENST00000533495	.	+	4119943
chr11	4122220	4123182	ENST00000533495	.	+	4119943
chr11	4132421	4133562	ENST00000533495	.	+	4119943
chr11	4127256	4129073	ENST00000533495	.	+	4119943
chr11	4123384	4126683	ENST00000533495	.	+	4119943
chr1	35460433	35462620	ENST00000482929	.	-	35466678
chr1	35462713	35466607	ENST00000482929	.	-	35466678
chr1	35460437	35462620	MSTRG.2787.12	.	-	35466678
chr1	35462713	35466607	MSTRG.2787.12	.	-	35466678
chr1	35462713	35466607	MSTRG.2787.42	.	-	35466678
chr1	35460433	35462620	MSTRG.2787.42	.	-	35466678
chr1	35462713	35466607	MSTRG.2787.60	.	-	35466678
chr1	35460433	35462620	MSTRG.2787.60	.	-	35466678
chr1	35566336	35566473	MSTRG.2789.31	.	+	35565660
chr1	35566336	35566473	MSTRG.2789.31	.	+	35565660
chr1	35566336	35566473	MSTRG.2789.31	.	+	35565660
chr1	35566099	35566322	MSTRG.2789.33	.	+	35565660
chr1	35566336	35566473	MSTRG.2789.88	.	+	35565660
chr1	35565909	35565999	MSTRG.2789.91	.	+	35565660
chr1	35565909	35565999	MSTRG.2789.91	.	+	35565660
chr1	35565909	35565999	MSTRG.2789.91	.	+	35565660
chr11	5665395	5665655	ENST00000433961	.	-	5666012
chr11	5665682	5665980	ENST00000433961	.	-	5666012
chr11	5253405	5254291	ENST00000444587	.	-	5254478
chr11	5665682	5665980	MSTRG.27898.100	.	-	5666012
chr11	5253405	5254291	MSTRG.27898.18	.	-	5254478
chr11	5665395	5665655	MSTRG.27898.74	.	-	5666012
chr11	5665682	5665980	MSTRG.27898.74	.	-	5666012
chr11	5665682	5665980	MSTRG.27898.77	.	-	5666012
chr11	5665395	5665655	MSTRG.27898.84	.	-	5666012
chr11	5665682	5665980	MSTRG.27898.84	.	-	5666012
chr11	5664173	5665655	MSTRG.27898.86	.	-	5666012
chr11	5665682	5665980	MSTRG.27898.86	.	-	5666012
chr1	35602214	35602789	MSTRG.2791.17	.	-	35603269
chr1	35602214	35602789	MSTRG.2791.17	.	-	35603269
chr1	35603123	35603157	MSTRG.2791.18	.	-	35603269
chr1	35603123	35603157	MSTRG.2791.18	.	-	35603269
chr1	35599852	35600529	MSTRG.2791.19	.	-	35603269
chr1	35602072	35602789	MSTRG.2791.20	.	-	35603269
chr1	35602072	35602789	MSTRG.2791.20	.	-	35603269
chr1	35602579	35602617	MSTRG.2791.21	.	-	35603269
chr1	35602579	35602617	MSTRG.2791.21	.	-	35603269
chr1	35603106	35603149	MSTRG.2791.22	.	-	35603269
chr1	35603106	35603149	MSTRG.2791.22	.	-	35603269
chr1	35599965	35600080	MSTRG.2791.23	.	-	35603269
chr1	35599741	35600338	MSTRG.2791.24	.	-	35603269
chr1	35602206	35603192	MSTRG.2791.25	.	-	35603269
chr1	35602206	35603192	MSTRG.2791.25	.	-	35603269
chr1	35599965	35600080	MSTRG.2791.26	.	-	35603269
chr1	35601301	35602133	MSTRG.2791.27	.	-	35603269
chr1	35599741	35600338	MSTRG.2791.27	.	-	35603269
chr11	5611829	5612575	MSTRG.27925.41	.	+	5611339
chr1	4774558	4777400	ENST00000378190	.	+	4774496
chr1	4774558	4782544	ENST00000378191	.	+	4774496
chr1	4777618	4782544	MSTRG.280.2	.	+	4774496
chr1	4774558	4777400	MSTRG.280.2	.	+	4774496
chr11	6264633	6269668	ENST00000531712	.	+	6264583
chr11	6264633	6269668	MSTRG.28005.14	.	+	6264583
chr11	6264633	6269668	MSTRG.28005.3	.	+	6264583
chr11	6264633	6269668	MSTRG.28005.4	.	+	6264583
chr11	3666564	3667231	ENST00000526599	.	-	3669331
chr11	3667764	3669195	ENST00000526599	.	-	3669331
chr11	3667764	3669195	MSTRG.28024.15	.	-	3669331
chr11	3666564	3667231	MSTRG.28024.15	.	-	3669331
chr11	3667764	3669195	MSTRG.28024.9	.	-	3669331
chr11	3666564	3667231	MSTRG.28024.9	.	-	3669331
chr11	3825128	3825327	ENST00000396991	.	+	3822911
chr11	3824135	3824269	ENST00000396991	.	+	3822911
chr11	3824376	3825019	ENST00000396991	.	+	3822911
chr11	3822993	3823882	ENST00000396991	.	+	3822911
chr11	3824135	3824269	ENST00000396991	.	+	3822911
chr11	3822993	3823882	ENST00000396991	.	+	3822911
chr11	3825128	3825327	ENST00000396991	.	+	3822911
chr11	3824135	3824269	ENST00000396991	.	+	3822911
chr11	3824376	3825019	ENST00000396991	.	+	3822911
chr11	3822993	3823882	ENST00000396991	.	+	3822911
chr11	3825128	3825327	ENST00000465307	.	+	3825117
chr11	3824364	3825019	ENST00000475884	.	+	3824347
chr11	3825128	3825327	ENST00000475884	.	+	3824347
chr11	3824376	3825019	ENST00000477358	.	+	3824347
chr11	3825128	3825327	ENST00000477358	.	+	3824347
chr11	3824135	3824269	ENST00000489571	.	+	3822911
chr11	3822993	3823612	ENST00000489571	.	+	3822911
chr11	3823740	3823882	ENST00000489571	.	+	3822911
chr11	3824135	3824269	ENST00000489571	.	+	3822911
chr11	3822993	3823612	ENST00000489571	.	+	3822911
chr11	3823740	3823882	ENST00000489571	.	+	3822911
chr11	3824135	3824269	ENST00000489571	.	+	3822911
chr11	3822993	3823612	ENST00000489571	.	+	3822911
chr11	3823740	3823882	ENST00000489571	.	+	3822911
chr11	3822993	3823616	ENST00000524661	.	+	3822911
chr11	3823740	3823882	ENST00000524661	.	+	3822911
chr11	3822993	3823616	ENST00000524661	.	+	3822911
chr11	3823740	3823882	ENST00000524661	.	+	3822911
chr11	3822993	3823616	ENST00000524661	.	+	3822911
chr11	3823740	3823882	ENST00000524661	.	+	3822911
chr11	3825128	3825327	ENST00000528216	.	+	3822911
chr11	3824135	3824269	ENST00000528216	.	+	3822911
chr11	3824376	3825019	ENST00000528216	.	+	3822911
chr11	3822993	3823882	ENST00000528216	.	+	3822911
chr11	3824135	3824269	ENST00000528216	.	+	3822911
chr11	3822993	3823882	ENST00000528216	.	+	3822911
chr11	3825128	3825327	ENST00000528216	.	+	3822911
chr11	3824135	3824269	ENST00000528216	.	+	3822911
chr11	3824376	3825019	ENST00000528216	.	+	3822911
chr11	3822993	3823882	ENST00000528216	.	+	3822911
chr11	3825128	3825327	ENST00000532017	.	+	3822911
chr11	3824376	3824795	ENST00000532017	.	+	3822911
chr11	3824135	3824269	ENST00000532017	.	+	3822911
chr11	3822993	3823882	ENST00000532017	.	+	3822911
chr11	3824135	3824269	ENST00000532017	.	+	3822911
chr11	3822993	3823882	ENST00000532017	.	+	3822911
chr11	3825128	3825327	ENST00000532017	.	+	3822911
chr11	3824376	3824795	ENST00000532017	.	+	3822911
chr11	3824135	3824269	ENST00000532017	.	+	3822911
chr11	3822993	3823882	ENST00000532017	.	+	3822911
chr11	3825128	3825327	MSTRG.28031.10	.	+	3822911
chr11	3824135	3824269	MSTRG.28031.10	.	+	3822911
chr11	3822993	3823882	MSTRG.28031.10	.	+	3822911
chr11	3824364	3825019	MSTRG.28031.10	.	+	3822911
chr11	3824135	3824269	MSTRG.28031.10	.	+	3822911
chr11	3822993	3823882	MSTRG.28031.10	.	+	3822911
chr11	3825128	3825327	MSTRG.28031.10	.	+	3822911
chr11	3824135	3824269	MSTRG.28031.10	.	+	3822911
chr11	3822993	3823882	MSTRG.28031.10	.	+	3822911
chr11	3824364	3825019	MSTRG.28031.10	.	+	3822911
chr11	3825128	3825327	MSTRG.28031.102	.	+	3822911
chr11	3824135	3824269	MSTRG.28031.102	.	+	3822911
chr11	3824376	3825019	MSTRG.28031.102	.	+	3822911
chr11	3822993	3823882	MSTRG.28031.102	.	+	3822911
chr11	3824135	3824269	MSTRG.28031.102	.	+	3822911
chr11	3822993	3823882	MSTRG.28031.102	.	+	3822911
chr11	3825128	3825327	MSTRG.28031.102	.	+	3822911
chr11	3824135	3824269	MSTRG.28031.102	.	+	3822911
chr11	3824376	3825019	MSTRG.28031.102	.	+	3822911
chr11	3822993	3823882	MSTRG.28031.102	.	+	3822911
chr11	3825128	3825327	MSTRG.28031.106	.	+	3822911
chr11	3824135	3824269	MSTRG.28031.106	.	+	3822911
chr11	3824376	3825019	MSTRG.28031.106	.	+	3822911
chr11	3822993	3823882	MSTRG.28031.106	.	+	3822911
chr11	3824135	3824269	MSTRG.28031.106	.	+	3822911
chr11	3822993	3823882	MSTRG.28031.106	.	+	3822911
chr11	3825128	3825327	MSTRG.28031.106	.	+	3822911
chr11	3824135	3824269	MSTRG.28031.106	.	+	3822911
chr11	3824376	3825019	MSTRG.28031.106	.	+	3822911
chr11	3822993	3823882	MSTRG.28031.106	.	+	3822911
chr11	3825128	3825327	MSTRG.28031.109	.	+	3822911
chr11	3824135	3824269	MSTRG.28031.109	.	+	3822911
chr11	3824376	3825019	MSTRG.28031.109	.	+	3822911
chr11	3822993	3823882	MSTRG.28031.109	.	+	3822911
chr11	3824135	3824269	MSTRG.28031.109	.	+	3822911
chr11	3822993	3823882	MSTRG.28031.109	.	+	3822911
chr11	3825128	3825327	MSTRG.28031.109	.	+	3822911
chr11	3824135	3824269	MSTRG.28031.109	.	+	3822911
chr11	3824376	3825019	MSTRG.28031.109	.	+	3822911
chr11	3822993	3823882	MSTRG.28031.109	.	+	3822911
chr11	3825128	3825327	MSTRG.28031.113	.	+	3822911
chr11	3824135	3824269	MSTRG.28031.113	.	+	3822911
chr11	3822993	3823882	MSTRG.28031.113	.	+	3822911
chr11	3824364	3825019	MSTRG.28031.113	.	+	3822911
chr11	3824135	3824269	MSTRG.28031.113	.	+	3822911
chr11	3822993	3823882	MSTRG.28031.113	.	+	3822911
chr11	3825128	3825327	MSTRG.28031.113	.	+	3822911
chr11	3824135	3824269	MSTRG.28031.113	.	+	3822911
chr11	3822993	3823882	MSTRG.28031.113	.	+	3822911
chr11	3824364	3825019	MSTRG.28031.113	.	+	3822911
chr11	3825128	3825327	MSTRG.28031.122	.	+	3822911
chr11	3824449	3825019	MSTRG.28031.122	.	+	3822911
chr11	3824135	3824269	MSTRG.28031.122	.	+	3822911
chr11	3822993	3823882	MSTRG.28031.122	.	+	3822911
chr11	3824135	3824269	MSTRG.28031.122	.	+	3822911
chr11	3822993	3823882	MSTRG.28031.122	.	+	3822911
chr11	3825128	3825327	MSTRG.28031.122	.	+	3822911
chr11	3824449	3825019	MSTRG.28031.122	.	+	3822911
chr11	3824135	3824269	MSTRG.28031.122	.	+	3822911
chr11	3822993	3823882	MSTRG.28031.122	.	+	3822911
chr11	3825128	3825327	MSTRG.28031.129	.	+	3822911
chr11	3824135	3824269	MSTRG.28031.129	.	+	3822911
chr11	3824376	3825019	MSTRG.28031.129	.	+	3822911
chr11	3822993	3823612	MSTRG.28031.129	.	+	3822911
chr11	3823740	3823882	MSTRG.28031.129	.	+	3822911
chr11	3824135	3824269	MSTRG.28031.129	.	+	3822911
chr11	3822993	3823612	MSTRG.28031.129	.	+	3822911
chr11	3823740	3823882	MSTRG.28031.129	.	+	3822911
chr11	3825128	3825327	MSTRG.28031.129	.	+	3822911
chr11	3824135	3824269	MSTRG.28031.129	.	+	3822911
chr11	3824376	3825019	MSTRG.28031.129	.	+	3822911
chr11	3822993	3823612	MSTRG.28031.129	.	+	3822911
chr11	3823740	3823882	MSTRG.28031.129	.	+	3822911
chr11	3825128	3825327	MSTRG.28031.129	.	+	3825117
chr11	3825128	3825327	MSTRG.28031.131	.	+	3825117
chr11	3825128	3825327	MSTRG.28031.135	.	+	3822911
chr11	3824135	3824269	MSTRG.28031.135	.	+	3822911
chr11	3822993	3823882	MSTRG.28031.135	.	+	3822911
chr11	3824455	3825019	MSTRG.28031.135	.	+	3822911
chr11	3824135	3824269	MSTRG.28031.135	.	+	3822911
chr11	3822993	3823882	MSTRG.28031.135	.	+	3822911
chr11	3825128	3825327	MSTRG.28031.135	.	+	3822911
chr11	3824135	3824269	MSTRG.28031.135	.	+	3822911
chr11	3822993	3823882	MSTRG.28031.135	.	+	3822911
chr11	3824455	3825019	MSTRG.28031.135	.	+	3822911
chr11	3825128	3825327	MSTRG.28031.144	.	+	3822911
chr11	3824135	3824269	MSTRG.28031.144	.	+	3822911
chr11	3822993	3823882	MSTRG.28031.144	.	+	3822911
chr11	3824376	3825028	MSTRG.28031.144	.	+	3822911
chr11	3824135	3824269	MSTRG.28031.144	.	+	3822911
chr11	3822993	3823882	MSTRG.28031.144	.	+	3822911
chr11	3825128	3825327	MSTRG.28031.144	.	+	3822911
chr11	3824135	3824269	MSTRG.28031.144	.	+	3822911
chr11	3822993	3823882	MSTRG.28031.144	.	+	3822911
chr11	3824376	3825028	MSTRG.28031.144	.	+	3822911
chr11	3825128	3825327	MSTRG.28031.146	.	+	3822911
chr11	3824449	3825019	MSTRG.28031.146	.	+	3822911
chr11	3824135	3824269	MSTRG.28031.146	.	+	3822911
chr11	3822993	3823612	MSTRG.28031.146	.	+	3822911
chr11	3823740	3823882	MSTRG.28031.146	.	+	3822911
chr11	3824135	3824269	MSTRG.28031.146	.	+	3822911
chr11	3822993	3823612	MSTRG.28031.146	.	+	3822911
chr11	3823740	3823882	MSTRG.28031.146	.	+	3822911
chr11	3825128	3825327	MSTRG.28031.146	.	+	3822911
chr11	3824449	3825019	MSTRG.28031.146	.	+	3822911
chr11	3824135	3824269	MSTRG.28031.146	.	+	3822911
chr11	3822993	3823612	MSTRG.28031.146	.	+	3822911
chr11	3823740	3823882	MSTRG.28031.146	.	+	3822911
chr11	3825128	3825353	MSTRG.28031.147	.	+	3822911
chr11	3824135	3824269	MSTRG.28031.147	.	+	3822911
chr11	3822993	3823882	MSTRG.28031.147	.	+	3822911
chr11	3824364	3825019	MSTRG.28031.147	.	+	3822911
chr11	3824135	3824269	MSTRG.28031.147	.	+	3822911
chr11	3822993	3823882	MSTRG.28031.147	.	+	3822911
chr11	3825128	3825353	MSTRG.28031.147	.	+	3822911
chr11	3824135	3824269	MSTRG.28031.147	.	+	3822911
chr11	3822993	3823882	MSTRG.28031.147	.	+	3822911
chr11	3824364	3825019	MSTRG.28031.147	.	+	3822911
chr11	3824376	3824735	MSTRG.28031.152	.	+	3824347
chr11	3825128	3825327	MSTRG.28031.152	.	+	3824347
chr11	3824376	3825019	MSTRG.28031.164	.	+	3824347
chr11	3825128	3825327	MSTRG.28031.164	.	+	3824347
chr11	3825128	3825327	MSTRG.28031.166	.	+	3825117
chr11	3825128	3825327	MSTRG.28031.18	.	+	3822911
chr11	3824449	3825019	MSTRG.28031.18	.	+	3822911
chr11	3824135	3824269	MSTRG.28031.18	.	+	3822911
chr11	3822993	3823882	MSTRG.28031.18	.	+	3822911
chr11	3824135	3824269	MSTRG.28031.18	.	+	3822911
chr11	3822993	3823882	MSTRG.28031.18	.	+	3822911
chr11	3825128	3825327	MSTRG.28031.18	.	+	3822911
chr11	3824449	3825019	MSTRG.28031.18	.	+	3822911
chr11	3824135	3824269	MSTRG.28031.18	.	+	3822911
chr11	3822993	3823882	MSTRG.28031.18	.	+	3822911
chr11	3825902	3825937	MSTRG.28031.191	.	+	3825455
chr11	3825902	3825937	MSTRG.28031.191	.	+	3825455
chr11	3825128	3825327	MSTRG.28031.193	.	+	3825117
chr11	3825128	3825327	MSTRG.28031.2	.	+	3822911
chr11	3824135	3824269	MSTRG.28031.2	.	+	3822911
chr11	3824376	3825019	MSTRG.28031.2	.	+	3822911
chr11	3822993	3823882	MSTRG.28031.2	.	+	3822911
chr11	3824135	3824269	MSTRG.28031.2	.	+	3822911
chr11	3822993	3823882	MSTRG.28031.2	.	+	3822911
chr11	3825128	3825327	MSTRG.28031.2	.	+	3822911
chr11	3824135	3824269	MSTRG.28031.2	.	+	3822911
chr11	3824376	3825019	MSTRG.28031.2	.	+	3822911
chr11	3822993	3823882	MSTRG.28031.2	.	+	3822911
chr11	3825128	3825327	MSTRG.28031.23	.	+	3822911
chr11	3824135	3824269	MSTRG.28031.23	.	+	3822911
chr11	3822993	3823882	MSTRG.28031.23	.	+	3822911
chr11	3824364	3825019	MSTRG.28031.23	.	+	3822911
chr11	3824135	3824269	MSTRG.28031.23	.	+	3822911
chr11	3822993	3823882	MSTRG.28031.23	.	+	3822911
chr11	3825128	3825327	MSTRG.28031.23	.	+	3822911
chr11	3824135	3824269	MSTRG.28031.23	.	+	3822911
chr11	3822993	3823882	MSTRG.28031.23	.	+	3822911
chr11	3824364	3825019	MSTRG.28031.23	.	+	3822911
chr11	3825128	3825327	MSTRG.28031.32	.	+	3822911
chr11	3824135	3824269	MSTRG.28031.32	.	+	3822911
chr11	3824376	3825019	MSTRG.28031.32	.	+	3822911
chr11	3822993	3823882	MSTRG.28031.32	.	+	3822911
chr11	3824135	3824269	MSTRG.28031.32	.	+	3822911
chr11	3822993	3823882	MSTRG.28031.32	.	+	3822911
chr11	3825128	3825327	MSTRG.28031.32	.	+	3822911
chr11	3824135	3824269	MSTRG.28031.32	.	+	3822911
chr11	3824376	3825019	MSTRG.28031.32	.	+	3822911
chr11	3822993	3823882	MSTRG.28031.32	.	+	3822911
chr11	3825128	3825327	MSTRG.28031.36	.	+	3822911
chr11	3824135	3824269	MSTRG.28031.36	.	+	3822911
chr11	3822993	3823612	MSTRG.28031.36	.	+	3822911
chr11	3824455	3825019	MSTRG.28031.36	.	+	3822911
chr11	3824135	3824269	MSTRG.28031.36	.	+	3822911
chr11	3822993	3823612	MSTRG.28031.36	.	+	3822911
chr11	3825128	3825327	MSTRG.28031.36	.	+	3822911
chr11	3824135	3824269	MSTRG.28031.36	.	+	3822911
chr11	3822993	3823612	MSTRG.28031.36	.	+	3822911
chr11	3824455	3825019	MSTRG.28031.36	.	+	3822911
chr11	3825128	3825327	MSTRG.28031.39	.	+	3822911
chr11	3824135	3824269	MSTRG.28031.39	.	+	3822911
chr11	3824376	3825019	MSTRG.28031.39	.	+	3822911
chr11	3822993	3823612	MSTRG.28031.39	.	+	3822911
chr11	3823740	3823882	MSTRG.28031.39	.	+	3822911
chr11	3824135	3824269	MSTRG.28031.39	.	+	3822911
chr11	3822993	3823612	MSTRG.28031.39	.	+	3822911
chr11	3823740	3823882	MSTRG.28031.39	.	+	3822911
chr11	3825128	3825327	MSTRG.28031.39	.	+	3822911
chr11	3824135	3824269	MSTRG.28031.39	.	+	3822911
chr11	3824376	3825019	MSTRG.28031.39	.	+	3822911
chr11	3822993	3823612	MSTRG.28031.39	.	+	3822911
chr11	3823740	3823882	MSTRG.28031.39	.	+	3822911
chr11	3825128	3825327	MSTRG.28031.39	.	+	3825117
chr11	3825128	3825327	MSTRG.28031.41	.	+	3822911
chr11	3824135	3824269	MSTRG.28031.41	.	+	3822911
chr11	3824376	3825019	MSTRG.28031.41	.	+	3822911
chr11	3822993	3823612	MSTRG.28031.41	.	+	3822911
chr11	3823740	3823882	MSTRG.28031.41	.	+	3822911
chr11	3824135	3824269	MSTRG.28031.41	.	+	3822911
chr11	3822993	3823612	MSTRG.28031.41	.	+	3822911
chr11	3823740	3823882	MSTRG.28031.41	.	+	3822911
chr11	3825128	3825327	MSTRG.28031.41	.	+	3822911
chr11	3824135	3824269	MSTRG.28031.41	.	+	3822911
chr11	3824376	3825019	MSTRG.28031.41	.	+	3822911
chr11	3822993	3823612	MSTRG.28031.41	.	+	3822911
chr11	3823740	3823882	MSTRG.28031.41	.	+	3822911
chr11	3825128	3825327	MSTRG.28031.41	.	+	3825117
chr11	3825128	3825327	MSTRG.28031.45	.	+	3822911
chr11	3824135	3824269	MSTRG.28031.45	.	+	3822911
chr11	3822993	3823612	MSTRG.28031.45	.	+	3822911
chr11	3823740	3823882	MSTRG.28031.45	.	+	3822911
chr11	3824364	3825019	MSTRG.28031.45	.	+	3822911
chr11	3824135	3824269	MSTRG.28031.45	.	+	3822911
chr11	3822993	3823612	MSTRG.28031.45	.	+	3822911
chr11	3823740	3823882	MSTRG.28031.45	.	+	3822911
chr11	3825128	3825327	MSTRG.28031.45	.	+	3822911
chr11	3824135	3824269	MSTRG.28031.45	.	+	3822911
chr11	3822993	3823612	MSTRG.28031.45	.	+	3822911
chr11	3823740	3823882	MSTRG.28031.45	.	+	3822911
chr11	3824364	3825019	MSTRG.28031.45	.	+	3822911
chr11	3825128	3825327	MSTRG.28031.48	.	+	3822911
chr11	3824135	3824269	MSTRG.28031.48	.	+	3822911
chr11	3824376	3825019	MSTRG.28031.48	.	+	3822911
chr11	3822993	3823882	MSTRG.28031.48	.	+	3822911
chr11	3824135	3824269	MSTRG.28031.48	.	+	3822911
chr11	3822993	3823882	MSTRG.28031.48	.	+	3822911
chr11	3825128	3825327	MSTRG.28031.48	.	+	3822911
chr11	3824135	3824269	MSTRG.28031.48	.	+	3822911
chr11	3824376	3825019	MSTRG.28031.48	.	+	3822911
chr11	3822993	3823882	MSTRG.28031.48	.	+	3822911
chr11	3825128	3825327	MSTRG.28031.5	.	+	3822911
chr11	3824135	3824269	MSTRG.28031.5	.	+	3822911
chr11	3824376	3825019	MSTRG.28031.5	.	+	3822911
chr11	3822993	3823882	MSTRG.28031.5	.	+	3822911
chr11	3824135	3824269	MSTRG.28031.5	.	+	3822911
chr11	3822993	3823882	MSTRG.28031.5	.	+	3822911
chr11	3825128	3825327	MSTRG.28031.5	.	+	3822911
chr11	3824135	3824269	MSTRG.28031.5	.	+	3822911
chr11	3824376	3825019	MSTRG.28031.5	.	+	3822911
chr11	3822993	3823882	MSTRG.28031.5	.	+	3822911
chr11	3825128	3825327	MSTRG.28031.50	.	+	3822911
chr11	3824135	3824269	MSTRG.28031.50	.	+	3822911
chr11	3824376	3825019	MSTRG.28031.50	.	+	3822911
chr11	3822993	3823612	MSTRG.28031.50	.	+	3822911
chr11	3823740	3823882	MSTRG.28031.50	.	+	3822911
chr11	3824135	3824269	MSTRG.28031.50	.	+	3822911
chr11	3822993	3823612	MSTRG.28031.50	.	+	3822911
chr11	3823740	3823882	MSTRG.28031.50	.	+	3822911
chr11	3825128	3825327	MSTRG.28031.50	.	+	3822911
chr11	3824135	3824269	MSTRG.28031.50	.	+	3822911
chr11	3824376	3825019	MSTRG.28031.50	.	+	3822911
chr11	3822993	3823612	MSTRG.28031.50	.	+	3822911
chr11	3823740	3823882	MSTRG.28031.50	.	+	3822911
chr11	3825128	3825327	MSTRG.28031.50	.	+	3825117
chr11	3825128	3825327	MSTRG.28031.52	.	+	3825117
chr11	3825128	3825327	MSTRG.28031.77	.	+	3822911
chr11	3824135	3824269	MSTRG.28031.77	.	+	3822911
chr11	3822993	3823882	MSTRG.28031.77	.	+	3822911
chr11	3824455	3825019	MSTRG.28031.77	.	+	3822911
chr11	3824135	3824269	MSTRG.28031.77	.	+	3822911
chr11	3822993	3823882	MSTRG.28031.77	.	+	3822911
chr11	3825128	3825327	MSTRG.28031.77	.	+	3822911
chr11	3824135	3824269	MSTRG.28031.77	.	+	3822911
chr11	3822993	3823882	MSTRG.28031.77	.	+	3822911
chr11	3824455	3825019	MSTRG.28031.77	.	+	3822911
chr11	3825128	3825327	MSTRG.28031.80	.	+	3822911
chr11	3824135	3824269	MSTRG.28031.80	.	+	3822911
chr11	3822993	3823612	MSTRG.28031.80	.	+	3822911
chr11	3824364	3825019	MSTRG.28031.80	.	+	3822911
chr11	3824135	3824269	MSTRG.28031.80	.	+	3822911
chr11	3822993	3823612	MSTRG.28031.80	.	+	3822911
chr11	3825128	3825327	MSTRG.28031.80	.	+	3822911
chr11	3824135	3824269	MSTRG.28031.80	.	+	3822911
chr11	3822993	3823612	MSTRG.28031.80	.	+	3822911
chr11	3824364	3825019	MSTRG.28031.80	.	+	3822911
chr11	3825128	3825327	MSTRG.28031.82	.	+	3822911
chr11	3824135	3824269	MSTRG.28031.82	.	+	3822911
chr11	3824376	3825019	MSTRG.28031.82	.	+	3822911
chr11	3822993	3823612	MSTRG.28031.82	.	+	3822911
chr11	3824135	3824269	MSTRG.28031.82	.	+	3822911
chr11	3822993	3823612	MSTRG.28031.82	.	+	3822911
chr11	3825128	3825327	MSTRG.28031.82	.	+	3822911
chr11	3824135	3824269	MSTRG.28031.82	.	+	3822911
chr11	3824376	3825019	MSTRG.28031.82	.	+	3822911
chr11	3822993	3823612	MSTRG.28031.82	.	+	3822911
chr11	3825128	3825327	MSTRG.28031.88	.	+	3822911
chr11	3824449	3825019	MSTRG.28031.88	.	+	3822911
chr11	3822993	3823616	MSTRG.28031.88	.	+	3822911
chr11	3824135	3824269	MSTRG.28031.88	.	+	3822911
chr11	3823740	3823882	MSTRG.28031.88	.	+	3822911
chr11	3822993	3823616	MSTRG.28031.88	.	+	3822911
chr11	3824135	3824269	MSTRG.28031.88	.	+	3822911
chr11	3823740	3823882	MSTRG.28031.88	.	+	3822911
chr11	3825128	3825327	MSTRG.28031.88	.	+	3822911
chr11	3824449	3825019	MSTRG.28031.88	.	+	3822911
chr11	3822993	3823616	MSTRG.28031.88	.	+	3822911
chr11	3824135	3824269	MSTRG.28031.88	.	+	3822911
chr11	3823740	3823882	MSTRG.28031.88	.	+	3822911
chr11	3825128	3825327	MSTRG.28031.9	.	+	3822911
chr11	3824135	3824269	MSTRG.28031.9	.	+	3822911
chr11	3824376	3825019	MSTRG.28031.9	.	+	3822911
chr11	3822993	3823882	MSTRG.28031.9	.	+	3822911
chr11	3824135	3824269	MSTRG.28031.9	.	+	3822911
chr11	3822993	3823882	MSTRG.28031.9	.	+	3822911
chr11	3825128	3825327	MSTRG.28031.9	.	+	3822911
chr11	3824135	3824269	MSTRG.28031.9	.	+	3822911
chr11	3824376	3825019	MSTRG.28031.9	.	+	3822911
chr11	3822993	3823882	MSTRG.28031.9	.	+	3822911
chr11	3825128	3825327	MSTRG.28031.90	.	+	3824347
chr11	3824455	3825019	MSTRG.28031.90	.	+	3824347
chr11	3825128	3825327	MSTRG.28031.91	.	+	3824347
chr11	3824460	3825019	MSTRG.28031.91	.	+	3824347
chr11	3825128	3825327	MSTRG.28031.94	.	+	3822911
chr11	3824449	3825019	MSTRG.28031.94	.	+	3822911
chr11	3824135	3824269	MSTRG.28031.94	.	+	3822911
chr11	3822993	3823612	MSTRG.28031.94	.	+	3822911
chr11	3823740	3823882	MSTRG.28031.94	.	+	3822911
chr11	3824135	3824269	MSTRG.28031.94	.	+	3822911
chr11	3822993	3823612	MSTRG.28031.94	.	+	3822911
chr11	3823740	3823882	MSTRG.28031.94	.	+	3822911
chr11	3825128	3825327	MSTRG.28031.94	.	+	3822911
chr11	3824449	3825019	MSTRG.28031.94	.	+	3822911
chr11	3824135	3824269	MSTRG.28031.94	.	+	3822911
chr11	3822993	3823612	MSTRG.28031.94	.	+	3822911
chr11	3823740	3823882	MSTRG.28031.94	.	+	3822911
chr11	3825128	3825327	MSTRG.28031.95	.	+	3822911
chr11	3824135	3824269	MSTRG.28031.95	.	+	3822911
chr11	3822993	3823612	MSTRG.28031.95	.	+	3822911
chr11	3823740	3823882	MSTRG.28031.95	.	+	3822911
chr11	3824455	3825019	MSTRG.28031.95	.	+	3822911
chr11	3824135	3824269	MSTRG.28031.95	.	+	3822911
chr11	3822993	3823612	MSTRG.28031.95	.	+	3822911
chr11	3823740	3823882	MSTRG.28031.95	.	+	3822911
chr11	3825128	3825327	MSTRG.28031.95	.	+	3822911
chr11	3824135	3824269	MSTRG.28031.95	.	+	3822911
chr11	3822993	3823612	MSTRG.28031.95	.	+	3822911
chr11	3823740	3823882	MSTRG.28031.95	.	+	3822911
chr11	3824455	3825019	MSTRG.28031.95	.	+	3822911
chr11	3825128	3825327	MSTRG.28031.96	.	+	3822911
chr11	3824135	3824269	MSTRG.28031.96	.	+	3822911
chr11	3822993	3823612	MSTRG.28031.96	.	+	3822911
chr11	3823740	3823882	MSTRG.28031.96	.	+	3822911
chr11	3824364	3825019	MSTRG.28031.96	.	+	3822911
chr11	3824135	3824269	MSTRG.28031.96	.	+	3822911
chr11	3822993	3823612	MSTRG.28031.96	.	+	3822911
chr11	3823740	3823882	MSTRG.28031.96	.	+	3822911
chr11	3825128	3825327	MSTRG.28031.96	.	+	3822911
chr11	3824135	3824269	MSTRG.28031.96	.	+	3822911
chr11	3822993	3823612	MSTRG.28031.96	.	+	3822911
chr11	3823740	3823882	MSTRG.28031.96	.	+	3822911
chr11	3824364	3825019	MSTRG.28031.96	.	+	3822911
chr11	3825128	3825327	MSTRG.28031.97	.	+	3822911
chr11	3824135	3824269	MSTRG.28031.97	.	+	3822911
chr11	3824376	3825019	MSTRG.28031.97	.	+	3822911
chr11	3822993	3823612	MSTRG.28031.97	.	+	3822911
chr11	3823740	3823882	MSTRG.28031.97	.	+	3822911
chr11	3824135	3824269	MSTRG.28031.97	.	+	3822911
chr11	3822993	3823612	MSTRG.28031.97	.	+	3822911
chr11	3823740	3823882	MSTRG.28031.97	.	+	3822911
chr11	3825128	3825327	MSTRG.28031.97	.	+	3822911
chr11	3824135	3824269	MSTRG.28031.97	.	+	3822911
chr11	3824376	3825019	MSTRG.28031.97	.	+	3822911
chr11	3822993	3823612	MSTRG.28031.97	.	+	3822911
chr11	3823740	3823882	MSTRG.28031.97	.	+	3822911
chr11	3825128	3825327	MSTRG.28031.97	.	+	3825117
chr11	3827301	3827327	MSTRG.28032.14	.	-	3827565
chr11	3827301	3827327	MSTRG.28032.15	.	-	3827565
chr11	3827301	3827327	MSTRG.28032.36	.	-	3827565
chr11	3827321	3827349	MSTRG.28032.39	.	-	3827565
chr11	3827301	3827327	MSTRG.28032.43	.	-	3827565
chr1	35715122	35715150	MSTRG.2808.13	.	-	35715634
chr1	35715198	35715239	MSTRG.2808.14	.	-	35715634
chr1	35714772	35714860	MSTRG.2808.15	.	-	35715634
chr1	35715489	35715585	MSTRG.2808.25	.	-	35715634
chr1	35715503	35715551	MSTRG.2808.28	.	-	35715634
chr11	6394041	6394177	ENST00000531303	.	+	6393290
chr11	6393387	6393616	ENST00000531303	.	+	6393290
chr11	6393693	6393895	ENST00000531303	.	+	6393290
chr11	6393693	6393895	ENST00000533123	.	+	6393623
chr11	6394041	6394197	ENST00000533123	.	+	6393623
chr11	6393387	6393616	ENST00000534405	.	+	6393290
chr11	6393693	6393895	ENST00000534405	.	+	6393290
chr11	6394041	6394197	ENST00000534405	.	+	6393290
chr11	6393387	6393616	MSTRG.28095.15	.	+	6393290
chr11	6394041	6394286	MSTRG.28095.15	.	+	6393290
chr11	6393693	6393895	MSTRG.28095.15	.	+	6393290
chr11	6393387	6393616	MSTRG.28095.19	.	+	6393290
chr11	6394041	6394197	MSTRG.28095.19	.	+	6393290
chr11	6394041	6394177	MSTRG.28095.3	.	+	6393290
chr11	6393387	6393616	MSTRG.28095.3	.	+	6393290
chr11	6393693	6393895	MSTRG.28095.3	.	+	6393290
chr11	6394041	6394177	MSTRG.28095.33	.	+	6393290
chr11	6393387	6393616	MSTRG.28095.33	.	+	6393290
chr11	6393693	6393865	MSTRG.28095.33	.	+	6393290
chr11	6393387	6393616	MSTRG.28095.38	.	+	6393290
chr11	6394041	6394218	MSTRG.28095.38	.	+	6393290
chr11	6393693	6393895	MSTRG.28095.38	.	+	6393290
chr11	6393387	6393616	MSTRG.28095.54	.	+	6393290
chr11	6393693	6393865	MSTRG.28095.54	.	+	6393290
chr11	6478198	6478578	ENST00000525235	.	-	6478583
chr11	6478198	6478578	MSTRG.28096.133	.	-	6478583
chr11	6478198	6478578	MSTRG.28096.191	.	-	6478583
chr11	6478198	6478578	MSTRG.28096.195	.	-	6478583
chr11	6478198	6478578	MSTRG.28096.199	.	-	6478583
chr11	6395198	6395255	MSTRG.28096.21	.	-	6395536
chr11	6478198	6478578	MSTRG.28096.210	.	-	6478583
chr11	6478198	6478578	MSTRG.28096.253	.	-	6478583
chr11	6478198	6478578	MSTRG.28096.255	.	-	6478583
chr11	6478198	6478578	MSTRG.28096.260	.	-	6478583
chr11	6478198	6478578	MSTRG.28096.282	.	-	6478583
chr11	6478198	6478578	MSTRG.28096.285	.	-	6478583
chr11	6478198	6478578	MSTRG.28096.286	.	-	6478583
chr11	6478198	6478578	MSTRG.28096.287	.	-	6478583
chr11	6478198	6478578	MSTRG.28096.293	.	-	6478583
chr11	6478198	6478578	MSTRG.28096.295	.	-	6478583
chr11	6478198	6478578	MSTRG.28096.297	.	-	6478583
chr11	6478198	6478578	MSTRG.28096.298	.	-	6478583
chr11	6478198	6478578	MSTRG.28096.299	.	-	6478583
chr11	6478198	6478578	MSTRG.28096.308	.	-	6478583
chr11	6478198	6478578	MSTRG.28096.311	.	-	6478583
chr11	6478198	6478578	MSTRG.28096.317	.	-	6478583
chr11	6478176	6478578	MSTRG.28096.318	.	-	6478583
chr11	6478198	6478578	MSTRG.28096.320	.	-	6478583
chr11	6478198	6478578	MSTRG.28096.325	.	-	6478583
chr11	6478198	6478578	MSTRG.28096.342	.	-	6478583
chr11	6478198	6478578	MSTRG.28096.345	.	-	6478583
chr11	6478198	6478578	MSTRG.28096.348	.	-	6478583
chr11	6478198	6478578	MSTRG.28096.354	.	-	6478583
chr11	6478198	6478578	MSTRG.28096.356	.	-	6478583
chr11	6478198	6478578	MSTRG.28096.357	.	-	6478583
chr11	6395198	6395255	MSTRG.28096.90	.	-	6395536
chr11	6482289	6482839	ENST00000533379	.	+	6482218
chr11	6482289	6482839	ENST00000533379	.	+	6482218
chr11	6601602	6601851	ENST00000530762	.	-	6602129
chr11	6601602	6601851	MSTRG.28102.15	.	-	6602129
chr11	6599610	6599644	MSTRG.28102.17	.	-	6600148
chr11	6601602	6601851	MSTRG.28102.19	.	-	6602129
chr11	6601602	6601851	MSTRG.28102.2	.	-	6602129
chr11	6601602	6601851	MSTRG.28102.20	.	-	6602129
chr11	6601602	6601851	MSTRG.28102.33	.	-	6602129
chr11	6608967	6609070	ENST00000526711	.	+	6608424
chr11	6608790	6608883	ENST00000526711	.	+	6608424
chr11	6608489	6608693	ENST00000526711	.	+	6608424
chr11	6609639	6609723	ENST00000526711	.	+	6608424
chr11	6610035	6610147	ENST00000526711	.	+	6608424
chr11	6609845	6609935	ENST00000526711	.	+	6608424
chr11	6610278	6610461	ENST00000526711	.	+	6608424
chr11	6609408	6609511	ENST00000526711	.	+	6608424
chr11	6609156	6609298	ENST00000526711	.	+	6608424
chr11	6608967	6609070	ENST00000532063	.	+	6608424
chr11	6608790	6608883	ENST00000532063	.	+	6608424
chr11	6608489	6608693	ENST00000532063	.	+	6608424
chr11	6609639	6609723	ENST00000532063	.	+	6608424
chr11	6610035	6610147	ENST00000532063	.	+	6608424
chr11	6609845	6609935	ENST00000532063	.	+	6608424
chr11	6610278	6610461	ENST00000532063	.	+	6608424
chr11	6609408	6609511	ENST00000532063	.	+	6608424
chr11	6609156	6609298	ENST00000532063	.	+	6608424
chr11	6610717	6610778	MSTRG.28103.11	.	+	6610608
chr11	6610717	6610778	MSTRG.28103.11	.	+	6610608
chr11	6610717	6610778	MSTRG.28103.11	.	+	6610608
chr11	6610717	6610778	MSTRG.28103.11	.	+	6610608
chr11	7994517	7994981	ENST00000531329	.	+	7992091
chr11	7995118	7995253	ENST00000531329	.	+	7992091
chr11	7992163	7992886	ENST00000531329	.	+	7992091
chr11	7993024	7994425	ENST00000531329	.	+	7992091
chr11	7995367	7995944	ENST00000531329	.	+	7992091
chr11	7996019	7996060	MSTRG.28117.28	.	+	7996019
chr11	7994517	7994981	MSTRG.28117.9	.	+	7992091
chr11	7995118	7995253	MSTRG.28117.9	.	+	7992091
chr11	7992912	7994423	MSTRG.28117.9	.	+	7992091
chr11	7992163	7992886	MSTRG.28117.9	.	+	7992091
chr11	7995367	7995944	MSTRG.28117.9	.	+	7992091
chr11	8111137	8126658	ENST00000526962	.	-	8126793
chr11	8111137	8126658	ENST00000528463	.	-	8153418
chr11	8137471	8138271	ENST00000528463	.	-	8153418
chr11	8140193	8153374	ENST00000528463	.	-	8153418
chr11	8138347	8139966	ENST00000528463	.	-	8153418
chr11	8126807	8137377	ENST00000528463	.	-	8153418
chr11	8111137	8126658	MSTRG.28135.1	.	-	8153418
chr11	8138347	8139966	MSTRG.28135.1	.	-	8153418
chr11	8137471	8138271	MSTRG.28135.1	.	-	8153418
chr11	8140193	8153374	MSTRG.28135.1	.	-	8153418
chr11	8126804	8137377	MSTRG.28135.1	.	-	8153418
chr11	8126804	8128218	MSTRG.28135.10	.	-	8153418
chr11	8111137	8126658	MSTRG.28135.10	.	-	8153418
chr11	8137471	8138271	MSTRG.28135.10	.	-	8153418
chr11	8140193	8153374	MSTRG.28135.10	.	-	8153418
chr11	8128354	8137377	MSTRG.28135.10	.	-	8153418
chr11	8111137	8126658	MSTRG.28135.15	.	-	8153418
chr11	8137471	8138271	MSTRG.28135.15	.	-	8153418
chr11	8140193	8153374	MSTRG.28135.15	.	-	8153418
chr11	8128354	8137377	MSTRG.28135.15	.	-	8153418
chr11	8111137	8126658	MSTRG.28135.17	.	-	8153418
chr11	8137471	8138271	MSTRG.28135.17	.	-	8153418
chr11	8140193	8153374	MSTRG.28135.17	.	-	8153418
chr11	8126807	8137377	MSTRG.28135.17	.	-	8153418
chr11	8111137	8126658	MSTRG.28135.19	.	-	8153418
chr11	8137467	8138271	MSTRG.28135.19	.	-	8153418
chr11	8140193	8153374	MSTRG.28135.19	.	-	8153418
chr11	8126804	8137377	MSTRG.28135.19	.	-	8153418
chr11	8111137	8126658	MSTRG.28135.2	.	-	8153418
chr11	8137471	8138271	MSTRG.28135.2	.	-	8153418
chr11	8140193	8153374	MSTRG.28135.2	.	-	8153418
chr11	8126804	8137377	MSTRG.28135.2	.	-	8153418
chr11	8110407	8110658	MSTRG.28135.21	.	-	8110700
chr11	8111137	8126658	MSTRG.28135.22	.	-	8153418
chr11	8137471	8138271	MSTRG.28135.22	.	-	8153418
chr11	8140193	8153374	MSTRG.28135.22	.	-	8153418
chr11	8135844	8137377	MSTRG.28135.22	.	-	8153418
chr11	8111137	8126658	MSTRG.28135.23	.	-	8153418
chr11	8137471	8138271	MSTRG.28135.23	.	-	8153418
chr11	8140193	8153374	MSTRG.28135.23	.	-	8153418
chr11	8126804	8137377	MSTRG.28135.23	.	-	8153418
chr11	8138407	8139966	MSTRG.28135.23	.	-	8153418
chr11	8111137	8126658	MSTRG.28135.24	.	-	8153418
chr11	8137471	8138271	MSTRG.28135.24	.	-	8153418
chr11	8140193	8153374	MSTRG.28135.24	.	-	8153418
chr11	8126804	8137377	MSTRG.28135.24	.	-	8153418
chr11	8128864	8131823	MSTRG.28135.25	.	-	8153418
chr11	8111137	8126658	MSTRG.28135.25	.	-	8153418
chr11	8126807	8128218	MSTRG.28135.25	.	-	8153418
chr11	8137471	8138271	MSTRG.28135.25	.	-	8153418
chr11	8140193	8153374	MSTRG.28135.25	.	-	8153418
chr11	8135844	8137377	MSTRG.28135.25	.	-	8153418
chr11	8111137	8126658	MSTRG.28135.31	.	-	8153418
chr11	8140193	8153374	MSTRG.28135.31	.	-	8153418
chr11	8137467	8138271	MSTRG.28135.31	.	-	8153418
chr11	8126804	8137377	MSTRG.28135.31	.	-	8153418
chr11	8111137	8126658	MSTRG.28135.35	.	-	8153418
chr11	8138347	8139966	MSTRG.28135.35	.	-	8153418
chr11	8137471	8138271	MSTRG.28135.35	.	-	8153418
chr11	8140193	8153374	MSTRG.28135.35	.	-	8153418
chr11	8126804	8137377	MSTRG.28135.35	.	-	8153418
chr11	8111137	8126658	MSTRG.28135.37	.	-	8153418
chr11	8137471	8138271	MSTRG.28135.37	.	-	8153418
chr11	8140193	8153374	MSTRG.28135.37	.	-	8153418
chr11	8126804	8137377	MSTRG.28135.37	.	-	8153418
chr11	8111137	8126658	MSTRG.28135.39	.	-	8153418
chr11	8137471	8138271	MSTRG.28135.39	.	-	8153418
chr11	8140193	8153374	MSTRG.28135.39	.	-	8153418
chr11	8135844	8137377	MSTRG.28135.39	.	-	8153418
chr11	8111137	8126658	MSTRG.28135.41	.	-	8153418
chr11	8137471	8138271	MSTRG.28135.41	.	-	8153418
chr11	8140193	8153374	MSTRG.28135.41	.	-	8153418
chr11	8126804	8137377	MSTRG.28135.41	.	-	8153418
chr11	8111137	8126658	MSTRG.28135.42	.	-	8153418
chr11	8137471	8138271	MSTRG.28135.42	.	-	8153418
chr11	8140193	8153374	MSTRG.28135.42	.	-	8153418
chr11	8126804	8137377	MSTRG.28135.42	.	-	8153418
chr11	8126804	8128218	MSTRG.28135.43	.	-	8153418
chr11	8111137	8126658	MSTRG.28135.43	.	-	8153418
chr11	8137471	8138271	MSTRG.28135.43	.	-	8153418
chr11	8140193	8153374	MSTRG.28135.43	.	-	8153418
chr11	8128354	8137377	MSTRG.28135.43	.	-	8153418
chr11	8111137	8126658	MSTRG.28135.44	.	-	8153418
chr11	8138347	8139966	MSTRG.28135.44	.	-	8153418
chr11	8137471	8138271	MSTRG.28135.44	.	-	8153418
chr11	8140193	8153374	MSTRG.28135.44	.	-	8153418
chr11	8126804	8137377	MSTRG.28135.44	.	-	8153418
chr11	8111137	8126658	MSTRG.28135.45	.	-	8153418
chr11	8137471	8138271	MSTRG.28135.45	.	-	8153418
chr11	8140193	8153374	MSTRG.28135.45	.	-	8153418
chr11	8135844	8137377	MSTRG.28135.45	.	-	8153418
chr11	8138347	8139966	MSTRG.28135.45	.	-	8153418
chr11	8126804	8137377	MSTRG.28135.51	.	-	8153418
chr11	8111137	8126658	MSTRG.28135.51	.	-	8153418
chr11	8137471	8138271	MSTRG.28135.51	.	-	8153418
chr11	8140193	8153374	MSTRG.28135.51	.	-	8153418
chr11	8138347	8139966	MSTRG.28135.51	.	-	8153418
chr11	8126804	8128218	MSTRG.28135.52	.	-	8153418
chr11	8111137	8126658	MSTRG.28135.52	.	-	8153418
chr11	8137471	8138271	MSTRG.28135.52	.	-	8153418
chr11	8140193	8153374	MSTRG.28135.52	.	-	8153418
chr11	8138347	8139966	MSTRG.28135.52	.	-	8153418
chr11	8128354	8137377	MSTRG.28135.52	.	-	8153418
chr11	8126804	8128218	MSTRG.28135.54	.	-	8153418
chr11	8111137	8126658	MSTRG.28135.54	.	-	8153418
chr11	8137471	8138271	MSTRG.28135.54	.	-	8153418
chr11	8140193	8153374	MSTRG.28135.54	.	-	8153418
chr11	8135844	8137377	MSTRG.28135.54	.	-	8153418
chr11	8111137	8126658	MSTRG.28135.55	.	-	8153418
chr11	8137471	8138271	MSTRG.28135.55	.	-	8153418
chr11	8140193	8153374	MSTRG.28135.55	.	-	8153418
chr11	8126804	8137377	MSTRG.28135.55	.	-	8153418
chr11	8138407	8139966	MSTRG.28135.55	.	-	8153418
chr11	8111137	8126658	MSTRG.28135.57	.	-	8153418
chr11	8137471	8138271	MSTRG.28135.57	.	-	8153418
chr11	8140193	8153374	MSTRG.28135.57	.	-	8153418
chr11	8126807	8137377	MSTRG.28135.57	.	-	8153418
chr11	8111137	8126658	MSTRG.28135.58	.	-	8153418
chr11	8137471	8138271	MSTRG.28135.58	.	-	8153418
chr11	8140193	8153374	MSTRG.28135.58	.	-	8153418
chr11	8138347	8139966	MSTRG.28135.58	.	-	8153418
chr11	8126807	8137377	MSTRG.28135.58	.	-	8153418
chr11	8126804	8128218	MSTRG.28135.59	.	-	8153418
chr11	8111137	8126658	MSTRG.28135.59	.	-	8153418
chr11	8137471	8138271	MSTRG.28135.59	.	-	8153418
chr11	8140193	8153374	MSTRG.28135.59	.	-	8153418
chr11	8128291	8137377	MSTRG.28135.59	.	-	8153418
chr11	8126804	8128218	MSTRG.28135.66	.	-	8153418
chr11	8111137	8126658	MSTRG.28135.66	.	-	8153418
chr11	8137471	8138271	MSTRG.28135.66	.	-	8153418
chr11	8140193	8153374	MSTRG.28135.66	.	-	8153418
chr11	8138347	8139966	MSTRG.28135.66	.	-	8153418
chr11	8128354	8137377	MSTRG.28135.66	.	-	8153418
chr11	8111137	8126658	MSTRG.28135.7	.	-	8153418
chr11	8137471	8138271	MSTRG.28135.7	.	-	8153418
chr11	8140193	8153374	MSTRG.28135.7	.	-	8153418
chr11	8138347	8139966	MSTRG.28135.7	.	-	8153418
chr11	8126807	8137377	MSTRG.28135.7	.	-	8153418
chr11	8140193	8153374	MSTRG.28135.76	.	-	8153418
chr11	8135844	8137377	MSTRG.28135.76	.	-	8153418
chr11	8137467	8138271	MSTRG.28135.76	.	-	8153418
chr11	8136185	8137377	MSTRG.28135.79	.	-	8153418
chr11	8140193	8153374	MSTRG.28135.79	.	-	8153418
chr11	8137471	8138271	MSTRG.28135.79	.	-	8153418
chr11	8111137	8126658	MSTRG.28135.8	.	-	8153418
chr11	8137471	8138271	MSTRG.28135.8	.	-	8153418
chr11	8140193	8153374	MSTRG.28135.8	.	-	8153418
chr11	8126807	8137377	MSTRG.28135.8	.	-	8153418
chr11	8224520	8224554	MSTRG.28135.84	.	-	8224618
chr11	8685838	8685861	MSTRG.28160.7	.	+	8685803
chr11	8685866	8685911	MSTRG.28160.9	.	+	8685803
chr11	8688167	8688790	MSTRG.28160.9	.	+	8685803
chr11	8919642	8919849	MSTRG.28172.12	.	+	8919477
chr11	8919642	8919849	MSTRG.28172.12	.	+	8919477
chr11	8920450	8921293	ENST00000326053	.	-	8921318
chr11	8920450	8921293	MSTRG.28173.12	.	-	8921318
chr11	8920450	8921293	MSTRG.28173.19	.	-	8921318
chr11	8920653	8921293	MSTRG.28173.29	.	-	8921318
chr11	8920627	8920800	MSTRG.28173.53	.	-	8921318
chr11	8920450	8920561	MSTRG.28173.64	.	-	8921318
chr11	7420635	7438545	ENST00000524820	.	+	7314193
chr11	7314337	7416041	ENST00000524820	.	+	7314193
chr11	7438666	7444188	ENST00000524820	.	+	7314193
chr11	7418128	7420505	ENST00000524820	.	+	7314193
chr11	7416162	7417956	ENST00000524820	.	+	7314193
chr11	7416162	7417956	ENST00000532592	.	+	7416063
chr11	7418128	7420505	ENST00000532592	.	+	7416063
chr11	7420635	7466791	ENST00000532592	.	+	7416063
chr11	7420635	7438545	MSTRG.28176.1	.	+	7314193
chr11	7314337	7416041	MSTRG.28176.1	.	+	7314193
chr11	7438666	7444188	MSTRG.28176.1	.	+	7314193
chr11	7418128	7420505	MSTRG.28176.1	.	+	7314193
chr11	7416162	7417956	MSTRG.28176.1	.	+	7314193
chr11	7653405	7653442	MSTRG.28178.160	.	+	7653215
chr11	7653573	7653603	MSTRG.28178.66	.	+	7653215
chr11	7653573	7653603	MSTRG.28178.66	.	+	7653215
chr11	7665546	7665826	ENST00000524790	.	-	7665886
chr11	7665546	7665826	MSTRG.28181.105	.	-	7665886
chr11	7665546	7665826	MSTRG.28181.113	.	-	7665886
chr11	7665546	7665826	MSTRG.28181.115	.	-	7665886
chr11	7665546	7665826	MSTRG.28181.12	.	-	7665886
chr11	7665546	7665826	MSTRG.28181.19	.	-	7665886
chr11	7665546	7665826	MSTRG.28181.20	.	-	7665886
chr11	7665546	7665826	MSTRG.28181.22	.	-	7665886
chr11	7665546	7665826	MSTRG.28181.33	.	-	7665886
chr11	7665546	7665826	MSTRG.28181.38	.	-	7665886
chr11	7665169	7665191	MSTRG.28181.51	.	-	7665376
chr11	7665169	7665191	MSTRG.28181.51	.	-	7665376
chr11	7665546	7665826	MSTRG.28181.52	.	-	7665886
chr11	7665546	7665826	MSTRG.28181.58	.	-	7665886
chr11	7665546	7665826	MSTRG.28181.63	.	-	7665886
chr11	7665546	7665826	MSTRG.28181.71	.	-	7665886
chr11	7665546	7665826	MSTRG.28181.79	.	-	7665886
chr11	9281041	9283370	ENST00000299596	.	-	9283426
chr11	9281041	9283370	ENST00000299596	.	-	9283426
chr11	9281041	9283370	ENST00000299596	.	-	9283426
chr11	9283593	9286454	ENST00000524543	.	-	9286591
chr11	9281041	9283370	ENST00000611268	.	-	9283426
chr11	9281041	9283370	ENST00000611268	.	-	9283426
chr11	9281041	9283370	ENST00000611268	.	-	9283426
chr11	9282117	9282252	MSTRG.28200.24	.	-	9283426
chr11	9282117	9282252	MSTRG.28200.24	.	-	9283426
chr11	9282117	9282252	MSTRG.28200.24	.	-	9283426
chr11	9588651	9589307	MSTRG.28231.4	.	+	9588599
chr1	35921491	35921547	MSTRG.2825.112	.	+	35919604
chr1	35924374	35929895	MSTRG.2825.118	.	+	35919604
chr1	35853702	35854676	MSTRG.2825.22	.	+	35853602
chr1	35854822	35855701	MSTRG.2825.22	.	+	35853602
chr11	309184	309252	MSTRG.28250.270	.	+	309162
chr11	309184	309252	MSTRG.28250.285	.	+	309162
chr11	309184	309252	MSTRG.28250.297	.	+	309162
chr11	309184	309252	MSTRG.28250.334	.	+	309162
chr11	8983969	8984071	ENST00000531090	.	-	8984123
chr11	8982814	8982859	MSTRG.28267.23	.	-	8983547
chr11	8983969	8984071	MSTRG.28267.28	.	-	8984123
chr11	9145815	9147029	ENST00000526707	.	-	9150707
chr11	9150209	9150679	ENST00000526707	.	-	9150707
chr11	9147151	9150080	ENST00000526707	.	-	9150707
chr1	36087807	36087972	ENST00000469024	.	+	36085746
chr1	36086041	36086703	ENST00000469024	.	+	36085746
chr1	36086847	36086930	ENST00000469024	.	+	36085746
chr1	36087582	36087727	ENST00000469024	.	+	36085746
chr1	36087045	36087203	ENST00000469024	.	+	36085746
chr1	36087311	36087438	ENST00000469024	.	+	36085746
chr1	36086041	36086703	MSTRG.2832.28	.	+	36085746
chr1	36087807	36087972	MSTRG.2832.28	.	+	36085746
chr1	36086847	36086930	MSTRG.2832.28	.	+	36085746
chr1	36087582	36087727	MSTRG.2832.28	.	+	36085746
chr1	36087045	36087203	MSTRG.2832.28	.	+	36085746
chr1	36087311	36087438	MSTRG.2832.28	.	+	36085746
chr1	36086041	36086703	MSTRG.2832.35	.	+	36085746
chr1	36087807	36087972	MSTRG.2832.35	.	+	36085746
chr1	36086847	36086930	MSTRG.2832.35	.	+	36085746
chr1	36087582	36087727	MSTRG.2832.35	.	+	36085746
chr1	36087045	36087203	MSTRG.2832.35	.	+	36085746
chr1	36087311	36087438	MSTRG.2832.35	.	+	36085746
chr1	36086041	36086703	MSTRG.2832.36	.	+	36085746
chr1	36087807	36087972	MSTRG.2832.36	.	+	36085746
chr1	36086847	36086930	MSTRG.2832.36	.	+	36085746
chr1	36087582	36087727	MSTRG.2832.36	.	+	36085746
chr1	36087045	36087203	MSTRG.2832.36	.	+	36085746
chr1	36087311	36087438	MSTRG.2832.36	.	+	36085746
chr1	36086041	36086703	MSTRG.2832.37	.	+	36085746
chr1	36087807	36087972	MSTRG.2832.37	.	+	36085746
chr1	36086847	36086930	MSTRG.2832.37	.	+	36085746
chr1	36087582	36087727	MSTRG.2832.37	.	+	36085746
chr1	36087045	36087203	MSTRG.2832.37	.	+	36085746
chr1	36087311	36087438	MSTRG.2832.37	.	+	36085746
chr1	36096143	36096777	MSTRG.2835.14	.	-	36097571
chr1	36096796	36096875	MSTRG.2835.22	.	-	36097571
chr1	36096875	36096915	MSTRG.2835.28	.	-	36097571
chr1	36136781	36136812	MSTRG.2835.43	.	-	36137205
chr1	36136781	36136812	MSTRG.2835.43	.	-	36137205
chr1	36136770	36136873	MSTRG.2835.55	.	-	36137205
chr1	36136781	36136809	MSTRG.2835.68	.	-	36137205
chr1	36136781	36136809	MSTRG.2835.68	.	-	36137205
chr11	10306648	10306769	ENST00000525063	.	+	10306638
chr11	10306648	10306769	ENST00000525063	.	+	10306638
chr11	10306648	10306769	ENST00000525063	.	+	10306638
chr11	10504659	10505707	ENST00000529834	.	+	10504594
chr11	10502894	10504548	ENST00000534047	.	+	10484925
chr11	10500249	10501469	ENST00000534047	.	+	10484925
chr11	10495733	10496760	ENST00000534047	.	+	10484925
chr11	10496938	10500085	ENST00000534047	.	+	10484925
chr11	10485039	10487234	ENST00000534047	.	+	10484925
chr11	10495030	10495569	ENST00000534047	.	+	10484925
chr11	10501590	10502720	ENST00000534047	.	+	10484925
chr11	10493543	10494898	ENST00000534047	.	+	10484925
chr11	10504659	10505707	ENST00000534047	.	+	10484925
chr11	10487364	10493348	ENST00000534047	.	+	10484925
chr11	10306720	10306769	MSTRG.28400.11	.	+	10306638
chr11	10306720	10306769	MSTRG.28400.11	.	+	10306638
chr11	10306720	10306769	MSTRG.28400.11	.	+	10306638
chr11	10504659	10505707	MSTRG.28400.123	.	+	10504594
chr11	10306678	10306769	MSTRG.28400.14	.	+	10306638
chr11	10306678	10306769	MSTRG.28400.14	.	+	10306638
chr11	10306678	10306769	MSTRG.28400.14	.	+	10306638
chr11	10307081	10307213	MSTRG.28400.18	.	+	10306638
chr11	10307081	10307213	MSTRG.28400.18	.	+	10306638
chr11	10307081	10307213	MSTRG.28400.18	.	+	10306638
chr11	10504659	10505707	MSTRG.28400.88	.	+	10504594
chr11	10513930	10513973	MSTRG.28406.7	.	-	10514918
chr11	10581986	10591547	ENST00000526414	.	-	10593561
chr11	10591612	10593491	ENST00000526414	.	-	10593561
chr11	10601059	10603119	ENST00000529448	.	-	10629692
chr11	10594195	10600917	ENST00000529448	.	-	10629692
chr11	10626583	10627715	ENST00000529448	.	-	10629692
chr11	10580589	10581866	ENST00000529448	.	-	10629692
chr11	10576575	10580454	ENST00000529448	.	-	10629692
chr11	10609851	10623777	ENST00000529448	.	-	10629692
chr11	10591612	10593491	ENST00000529448	.	-	10629692
chr11	10623856	10625965	ENST00000529448	.	-	10629692
chr11	10628828	10629537	ENST00000529448	.	-	10629692
chr11	10603251	10604404	ENST00000529448	.	-	10629692
chr11	10606772	10609727	ENST00000529448	.	-	10629692
chr11	10593599	10594145	ENST00000529448	.	-	10629692
chr11	10581986	10591547	ENST00000529448	.	-	10629692
chr11	10604545	10606741	ENST00000529448	.	-	10629692
chr11	10627760	10628750	ENST00000529448	.	-	10629692
chr11	10601059	10603119	ENST00000547195	.	-	10629692
chr11	10594195	10600917	ENST00000547195	.	-	10629692
chr11	10626583	10627715	ENST00000547195	.	-	10629692
chr11	10580589	10581866	ENST00000547195	.	-	10629692
chr11	10576575	10580454	ENST00000547195	.	-	10629692
chr11	10609851	10623777	ENST00000547195	.	-	10629692
chr11	10591612	10593491	ENST00000547195	.	-	10629692
chr11	10623856	10625965	ENST00000547195	.	-	10629692
chr11	10628828	10629537	ENST00000547195	.	-	10629692
chr11	10603251	10604404	ENST00000547195	.	-	10629692
chr11	10606772	10609727	ENST00000547195	.	-	10629692
chr11	10593599	10594145	ENST00000547195	.	-	10629692
chr11	10581986	10591547	ENST00000547195	.	-	10629692
chr11	10604545	10606741	ENST00000547195	.	-	10629692
chr11	10627760	10628750	ENST00000547195	.	-	10629692
chr11	10581986	10591547	MSTRG.28408.120	.	-	10593561
chr11	10591612	10593491	MSTRG.28408.120	.	-	10593561
chr11	10576001	10576067	MSTRG.28408.127	.	-	10576334
chr11	10576001	10576067	MSTRG.28408.127	.	-	10576334
chr11	10576001	10576067	MSTRG.28408.127	.	-	10576334
chr11	10573504	10576006	MSTRG.28408.128	.	-	10576334
chr11	10573504	10576006	MSTRG.28408.128	.	-	10576334
chr11	10573499	10576047	MSTRG.28408.134	.	-	10576334
chr11	10573499	10576047	MSTRG.28408.134	.	-	10576334
chr11	10573504	10576006	MSTRG.28408.93	.	-	10576334
chr11	10573504	10576006	MSTRG.28408.93	.	-	10576334
chr11	10573504	10576006	MSTRG.28408.95	.	-	10576334
chr11	10573504	10576006	MSTRG.28408.95	.	-	10576334
chr11	12262537	12263559	ENST00000256194	.	+	12262517
chr11	12262537	12263559	ENST00000537344	.	+	12262517
chr11	12262635	12263559	MSTRG.28411.117	.	+	12262517
chr11	12262537	12263559	MSTRG.28411.25	.	+	12262517
chr11	12262537	12263559	MSTRG.28411.51	.	+	12262517
chr11	11964300	11964343	MSTRG.28417.27	.	-	11964466
chr11	11964300	11964343	MSTRG.28417.27	.	-	11964466
chr11	11964379	11964452	MSTRG.28417.33	.	-	11964466
chr11	11964379	11964452	MSTRG.28417.33	.	-	11964466
chr1	36321209	36321723	ENST00000480549	.	+	36319696
chr1	36322664	36323939	ENST00000480549	.	+	36319696
chr1	36320798	36320914	ENST00000480549	.	+	36319696
chr1	36320978	36321055	ENST00000480549	.	+	36319696
chr1	36321778	36322366	ENST00000480549	.	+	36319696
chr1	36321209	36321723	MSTRG.2847.194	.	+	36319696
chr1	36322664	36323939	MSTRG.2847.194	.	+	36319696
chr1	36320798	36320914	MSTRG.2847.194	.	+	36319696
chr1	36320978	36321055	MSTRG.2847.194	.	+	36319696
chr1	36321778	36322366	MSTRG.2847.194	.	+	36319696
chr1	36321209	36321723	MSTRG.2847.202	.	+	36319696
chr1	36320798	36320914	MSTRG.2847.202	.	+	36319696
chr1	36322664	36323939	MSTRG.2847.202	.	+	36319696
chr1	36320978	36321055	MSTRG.2847.202	.	+	36319696
chr1	36321778	36322366	MSTRG.2847.202	.	+	36319696
chr1	36321209	36321723	MSTRG.2847.203	.	+	36319696
chr1	36320798	36320914	MSTRG.2847.203	.	+	36319696
chr1	36322664	36323939	MSTRG.2847.203	.	+	36319696
chr1	36320978	36321055	MSTRG.2847.203	.	+	36319696
chr1	36321778	36322366	MSTRG.2847.203	.	+	36319696
chr1	36322115	36322158	MSTRG.2849.8	.	-	36322297
chr1	36393652	36393756	MSTRG.2851.65	.	-	36393760
chr1	36393652	36393756	MSTRG.2851.69	.	-	36393760
chr1	36393652	36393756	MSTRG.2851.71	.	-	36393760
chr1	36393652	36393695	MSTRG.2851.74	.	-	36393760
chr1	36341260	36341303	MSTRG.2851.9	.	-	36341757
chr1	36341260	36341303	MSTRG.2851.9	.	-	36341757
chr11	13731674	13731727	MSTRG.28519.3	.	+	13728771
chr11	13731674	13731727	MSTRG.28519.3	.	+	13728771
chr11	13405856	13413529	ENST00000527102	.	-	13413642
chr11	13403278	13405658	ENST00000527102	.	-	13413642
chr11	13389141	13403167	ENST00000527102	.	-	13413642
chr1	32893872	32894323	MSTRG.2855.9	.	+	32893859
chr1	33010833	33012073	ENST00000467905	.	-	33012120
chr1	33013402	33014521	ENST00000480134	.	-	33014525
chr1	33021703	33024441	ENST00000550338	.	-	33031628
chr1	33024567	33031543	ENST00000550338	.	-	33031628
chr1	33014594	33021366	ENST00000550338	.	-	33031628
chr1	33013402	33014521	ENST00000550338	.	-	33031628
chr1	33021461	33021592	ENST00000550338	.	-	33031628
chr1	33013402	33014521	ENST00000629371	.	-	33014525
chr1	33008687	33008883	MSTRG.2863.10	.	-	33010831
chr1	33021703	33024441	MSTRG.2863.101	.	-	33031628
chr1	33024567	33031543	MSTRG.2863.101	.	-	33031628
chr1	33014594	33021366	MSTRG.2863.101	.	-	33031628
chr1	33013402	33014521	MSTRG.2863.101	.	-	33031628
chr1	33021461	33021592	MSTRG.2863.101	.	-	33031628
chr1	33008664	33008883	MSTRG.2863.103	.	-	33010831
chr1	33021703	33024441	MSTRG.2863.105	.	-	33031628
chr1	33024567	33031543	MSTRG.2863.105	.	-	33031628
chr1	33014594	33021366	MSTRG.2863.105	.	-	33031628
chr1	33013402	33014521	MSTRG.2863.105	.	-	33031628
chr1	33021461	33021592	MSTRG.2863.105	.	-	33031628
chr1	33024567	33031543	MSTRG.2863.108	.	-	33031628
chr1	33014594	33021366	MSTRG.2863.108	.	-	33031628
chr1	33021702	33024441	MSTRG.2863.108	.	-	33031628
chr1	33013402	33014521	MSTRG.2863.108	.	-	33031628
chr1	33021461	33021592	MSTRG.2863.108	.	-	33031628
chr1	33008687	33008776	MSTRG.2863.11	.	-	33010831
chr1	33024567	33031543	MSTRG.2863.110	.	-	33031628
chr1	33013402	33014521	MSTRG.2863.110	.	-	33031628
chr1	33014594	33021592	MSTRG.2863.110	.	-	33031628
chr1	33021703	33024441	MSTRG.2863.110	.	-	33031628
chr1	33014594	33021366	MSTRG.2863.114	.	-	33031628
chr1	33021703	33031543	MSTRG.2863.114	.	-	33031628
chr1	33013402	33014521	MSTRG.2863.114	.	-	33031628
chr1	33021461	33021592	MSTRG.2863.114	.	-	33031628
chr1	33013402	33014521	MSTRG.2863.115	.	-	33031628
chr1	33021703	33024441	MSTRG.2863.115	.	-	33031628
chr1	33024567	33031543	MSTRG.2863.115	.	-	33031628
chr1	33014594	33021366	MSTRG.2863.115	.	-	33031628
chr1	33021461	33021592	MSTRG.2863.115	.	-	33031628
chr1	33021703	33024441	MSTRG.2863.116	.	-	33031628
chr1	33024567	33031543	MSTRG.2863.116	.	-	33031628
chr1	33014594	33021366	MSTRG.2863.116	.	-	33031628
chr1	33013402	33014521	MSTRG.2863.116	.	-	33031628
chr1	33021461	33021592	MSTRG.2863.116	.	-	33031628
chr1	33021703	33024441	MSTRG.2863.117	.	-	33031628
chr1	33024567	33031543	MSTRG.2863.117	.	-	33031628
chr1	33014594	33021366	MSTRG.2863.117	.	-	33031628
chr1	33013402	33014521	MSTRG.2863.117	.	-	33031628
chr1	33021461	33021592	MSTRG.2863.117	.	-	33031628
chr1	33008687	33008883	MSTRG.2863.118	.	-	33010831
chr1	33010711	33010757	MSTRG.2863.118	.	-	33010831
chr1	33021703	33024441	MSTRG.2863.119	.	-	33031628
chr1	33024567	33031543	MSTRG.2863.119	.	-	33031628
chr1	33014594	33021366	MSTRG.2863.119	.	-	33031628
chr1	33013402	33014521	MSTRG.2863.119	.	-	33031628
chr1	33021461	33021592	MSTRG.2863.119	.	-	33031628
chr1	33021703	33024441	MSTRG.2863.123	.	-	33031628
chr1	33014594	33021366	MSTRG.2863.123	.	-	33031628
chr1	33024559	33031543	MSTRG.2863.123	.	-	33031628
chr1	33013402	33014521	MSTRG.2863.123	.	-	33031628
chr1	33021461	33021592	MSTRG.2863.123	.	-	33031628
chr1	33021703	33024441	MSTRG.2863.124	.	-	33031628
chr1	33024567	33031543	MSTRG.2863.124	.	-	33031628
chr1	33014594	33021366	MSTRG.2863.124	.	-	33031628
chr1	33013402	33014521	MSTRG.2863.124	.	-	33031628
chr1	33021461	33021592	MSTRG.2863.124	.	-	33031628
chr1	33021703	33024441	MSTRG.2863.125	.	-	33031628
chr1	33024567	33031543	MSTRG.2863.125	.	-	33031628
chr1	33014594	33021366	MSTRG.2863.125	.	-	33031628
chr1	33013297	33013324	MSTRG.2863.125	.	-	33031628
chr1	33013402	33014521	MSTRG.2863.125	.	-	33031628
chr1	33021461	33021592	MSTRG.2863.125	.	-	33031628
chr1	33021461	33021592	MSTRG.2863.127	.	-	33031628
chr1	33021703	33024441	MSTRG.2863.127	.	-	33031628
chr1	33024567	33031543	MSTRG.2863.127	.	-	33031628
chr1	33014594	33021366	MSTRG.2863.127	.	-	33031628
chr1	33013409	33014521	MSTRG.2863.127	.	-	33031628
chr1	33013402	33014521	MSTRG.2863.129	.	-	33014525
chr1	33010833	33012073	MSTRG.2863.13	.	-	33012120
chr1	33009559	33009622	MSTRG.2863.130	.	-	33010831
chr1	33010833	33012073	MSTRG.2863.131	.	-	33012120
chr1	33013248	33014523	MSTRG.2863.135	.	-	33031628
chr1	33021703	33024441	MSTRG.2863.135	.	-	33031628
chr1	33024567	33031543	MSTRG.2863.135	.	-	33031628
chr1	33014594	33021366	MSTRG.2863.135	.	-	33031628
chr1	33021461	33021592	MSTRG.2863.135	.	-	33031628
chr1	33021703	33024441	MSTRG.2863.14	.	-	33031628
chr1	33024567	33031543	MSTRG.2863.14	.	-	33031628
chr1	33014594	33021366	MSTRG.2863.14	.	-	33031628
chr1	33013402	33014521	MSTRG.2863.14	.	-	33031628
chr1	33021461	33021592	MSTRG.2863.14	.	-	33031628
chr1	33021461	33021592	MSTRG.2863.144	.	-	33031628
chr1	33021703	33024441	MSTRG.2863.144	.	-	33031628
chr1	33014594	33021366	MSTRG.2863.144	.	-	33031628
chr1	33024559	33031543	MSTRG.2863.144	.	-	33031628
chr1	33013402	33014521	MSTRG.2863.144	.	-	33031628
chr1	33021461	33021592	MSTRG.2863.149	.	-	33031628
chr1	33024567	33031543	MSTRG.2863.149	.	-	33031628
chr1	33014594	33021366	MSTRG.2863.149	.	-	33031628
chr1	33013402	33014521	MSTRG.2863.149	.	-	33031628
chr1	33021698	33024437	MSTRG.2863.149	.	-	33031628
chr1	33013402	33014517	MSTRG.2863.150	.	-	33031628
chr1	33021703	33024441	MSTRG.2863.150	.	-	33031628
chr1	33024567	33031543	MSTRG.2863.150	.	-	33031628
chr1	33014594	33021366	MSTRG.2863.150	.	-	33031628
chr1	33021461	33021592	MSTRG.2863.150	.	-	33031628
chr1	33014593	33021369	MSTRG.2863.154	.	-	33031628
chr1	33021703	33024441	MSTRG.2863.154	.	-	33031628
chr1	33024567	33031543	MSTRG.2863.154	.	-	33031628
chr1	33013402	33014521	MSTRG.2863.154	.	-	33031628
chr1	33021461	33021592	MSTRG.2863.154	.	-	33031628
chr1	33021703	33024441	MSTRG.2863.156	.	-	33031628
chr1	33014594	33021366	MSTRG.2863.156	.	-	33031628
chr1	33013402	33014521	MSTRG.2863.156	.	-	33031628
chr1	33024566	33031543	MSTRG.2863.156	.	-	33031628
chr1	33021461	33021592	MSTRG.2863.156	.	-	33031628
chr1	33024567	33031543	MSTRG.2863.159	.	-	33031628
chr1	33014594	33021366	MSTRG.2863.159	.	-	33031628
chr1	33013402	33014521	MSTRG.2863.159	.	-	33031628
chr1	33021405	33024441	MSTRG.2863.159	.	-	33031628
chr1	33024567	33031543	MSTRG.2863.165	.	-	33031628
chr1	33021703	33024441	MSTRG.2863.165	.	-	33031628
chr1	33020161	33021366	MSTRG.2863.165	.	-	33031628
chr1	33021461	33021592	MSTRG.2863.165	.	-	33031628
chr1	33024567	33031543	MSTRG.2863.167	.	-	33031628
chr1	33021698	33024437	MSTRG.2863.167	.	-	33031628
chr1	33020161	33021366	MSTRG.2863.167	.	-	33031628
chr1	33021461	33021592	MSTRG.2863.167	.	-	33031628
chr1	33010730	33010764	MSTRG.2863.17	.	-	33010831
chr1	33024567	33031543	MSTRG.2863.170	.	-	33031628
chr1	33022133	33024441	MSTRG.2863.170	.	-	33031628
chr1	33021703	33024441	MSTRG.2863.19	.	-	33031628
chr1	33024567	33031543	MSTRG.2863.19	.	-	33031628
chr1	33014594	33021366	MSTRG.2863.19	.	-	33031628
chr1	33013402	33014521	MSTRG.2863.19	.	-	33031628
chr1	33021461	33021592	MSTRG.2863.19	.	-	33031628
chr1	33021703	33024441	MSTRG.2863.20	.	-	33031628
chr1	33024567	33031543	MSTRG.2863.20	.	-	33031628
chr1	33014594	33021366	MSTRG.2863.20	.	-	33031628
chr1	33013402	33014521	MSTRG.2863.20	.	-	33031628
chr1	33021461	33021592	MSTRG.2863.20	.	-	33031628
chr1	33008431	33008883	MSTRG.2863.22	.	-	33010831
chr1	33021703	33024441	MSTRG.2863.23	.	-	33031628
chr1	33024567	33031543	MSTRG.2863.23	.	-	33031628
chr1	33014594	33021366	MSTRG.2863.23	.	-	33031628
chr1	33013402	33014521	MSTRG.2863.23	.	-	33031628
chr1	33021461	33021592	MSTRG.2863.23	.	-	33031628
chr1	33021461	33021592	MSTRG.2863.24	.	-	33031628
chr1	33013402	33014521	MSTRG.2863.24	.	-	33031628
chr1	33021703	33024441	MSTRG.2863.24	.	-	33031628
chr1	33024567	33031543	MSTRG.2863.24	.	-	33031628
chr1	33014594	33021366	MSTRG.2863.24	.	-	33031628
chr1	33021703	33024441	MSTRG.2863.25	.	-	33031628
chr1	33024567	33031543	MSTRG.2863.25	.	-	33031628
chr1	33014594	33021366	MSTRG.2863.25	.	-	33031628
chr1	33013402	33014521	MSTRG.2863.25	.	-	33031628
chr1	33021461	33021592	MSTRG.2863.25	.	-	33031628
chr1	33021703	33024441	MSTRG.2863.26	.	-	33031628
chr1	33024567	33031543	MSTRG.2863.26	.	-	33031628
chr1	33014594	33021366	MSTRG.2863.26	.	-	33031628
chr1	33013402	33014521	MSTRG.2863.26	.	-	33031628
chr1	33021461	33021592	MSTRG.2863.26	.	-	33031628
chr1	33021703	33024441	MSTRG.2863.27	.	-	33031628
chr1	33024567	33031543	MSTRG.2863.27	.	-	33031628
chr1	33014594	33021366	MSTRG.2863.27	.	-	33031628
chr1	33013402	33014521	MSTRG.2863.27	.	-	33031628
chr1	33021461	33021592	MSTRG.2863.27	.	-	33031628
chr1	33021703	33024441	MSTRG.2863.29	.	-	33031628
chr1	33024567	33031543	MSTRG.2863.29	.	-	33031628
chr1	33014594	33021366	MSTRG.2863.29	.	-	33031628
chr1	33013402	33014521	MSTRG.2863.29	.	-	33031628
chr1	33021461	33021592	MSTRG.2863.29	.	-	33031628
chr1	33021703	33024441	MSTRG.2863.3	.	-	33031628
chr1	33024567	33031543	MSTRG.2863.3	.	-	33031628
chr1	33014594	33021366	MSTRG.2863.3	.	-	33031628
chr1	33013402	33014521	MSTRG.2863.3	.	-	33031628
chr1	33021461	33021592	MSTRG.2863.3	.	-	33031628
chr1	33021703	33024441	MSTRG.2863.31	.	-	33031628
chr1	33014594	33021366	MSTRG.2863.31	.	-	33031628
chr1	33024567	33031543	MSTRG.2863.31	.	-	33031628
chr1	33013402	33014521	MSTRG.2863.31	.	-	33031628
chr1	33021461	33021592	MSTRG.2863.31	.	-	33031628
chr1	33021703	33024441	MSTRG.2863.32	.	-	33031628
chr1	33024567	33031543	MSTRG.2863.32	.	-	33031628
chr1	33014594	33021366	MSTRG.2863.32	.	-	33031628
chr1	33013402	33014521	MSTRG.2863.32	.	-	33031628
chr1	33021461	33021592	MSTRG.2863.32	.	-	33031628
chr1	33010406	33010764	MSTRG.2863.33	.	-	33010831
chr1	33010833	33012073	MSTRG.2863.35	.	-	33012120
chr1	33008687	33010764	MSTRG.2863.36	.	-	33010831
chr1	33010711	33010757	MSTRG.2863.41	.	-	33010831
chr1	33021703	33024441	MSTRG.2863.43	.	-	33031628
chr1	33024567	33031543	MSTRG.2863.43	.	-	33031628
chr1	33014594	33021366	MSTRG.2863.43	.	-	33031628
chr1	33013402	33014521	MSTRG.2863.43	.	-	33031628
chr1	33021461	33021592	MSTRG.2863.43	.	-	33031628
chr1	33008687	33008776	MSTRG.2863.45	.	-	33010831
chr1	33008920	33010764	MSTRG.2863.45	.	-	33010831
chr1	33021461	33021592	MSTRG.2863.48	.	-	33031628
chr1	33021703	33024441	MSTRG.2863.48	.	-	33031628
chr1	33024567	33031543	MSTRG.2863.48	.	-	33031628
chr1	33014594	33021366	MSTRG.2863.48	.	-	33031628
chr1	33013402	33014521	MSTRG.2863.48	.	-	33031628
chr1	33021703	33024441	MSTRG.2863.5	.	-	33031628
chr1	33014594	33021366	MSTRG.2863.5	.	-	33031628
chr1	33024567	33031543	MSTRG.2863.5	.	-	33031628
chr1	33013402	33014521	MSTRG.2863.5	.	-	33031628
chr1	33021461	33021592	MSTRG.2863.5	.	-	33031628
chr1	33021703	33024441	MSTRG.2863.50	.	-	33031628
chr1	33024567	33031543	MSTRG.2863.50	.	-	33031628
chr1	33014594	33021366	MSTRG.2863.50	.	-	33031628
chr1	33013402	33014521	MSTRG.2863.50	.	-	33031628
chr1	33021461	33021592	MSTRG.2863.50	.	-	33031628
chr1	33010200	33010764	MSTRG.2863.51	.	-	33010831
chr1	33021703	33024441	MSTRG.2863.56	.	-	33031628
chr1	33024567	33031543	MSTRG.2863.56	.	-	33031628
chr1	33014594	33021366	MSTRG.2863.56	.	-	33031628
chr1	33013402	33014521	MSTRG.2863.56	.	-	33031628
chr1	33021461	33021592	MSTRG.2863.56	.	-	33031628
chr1	33021703	33024441	MSTRG.2863.58	.	-	33031628
chr1	33024567	33031543	MSTRG.2863.58	.	-	33031628
chr1	33014594	33021366	MSTRG.2863.58	.	-	33031628
chr1	33013402	33014521	MSTRG.2863.58	.	-	33031628
chr1	33021461	33021592	MSTRG.2863.58	.	-	33031628
chr1	33008687	33008883	MSTRG.2863.59	.	-	33010831
chr1	33010406	33010764	MSTRG.2863.59	.	-	33010831
chr1	33021703	33024441	MSTRG.2863.60	.	-	33031628
chr1	33024567	33031543	MSTRG.2863.60	.	-	33031628
chr1	33014594	33021366	MSTRG.2863.60	.	-	33031628
chr1	33013402	33014521	MSTRG.2863.60	.	-	33031628
chr1	33021461	33021592	MSTRG.2863.60	.	-	33031628
chr1	33008920	33010764	MSTRG.2863.61	.	-	33010831
chr1	33013402	33014521	MSTRG.2863.67	.	-	33031628
chr1	33021703	33024441	MSTRG.2863.67	.	-	33031628
chr1	33024567	33031543	MSTRG.2863.67	.	-	33031628
chr1	33014594	33021366	MSTRG.2863.67	.	-	33031628
chr1	33021461	33021592	MSTRG.2863.67	.	-	33031628
chr1	33021703	33024441	MSTRG.2863.7	.	-	33031628
chr1	33024567	33031543	MSTRG.2863.7	.	-	33031628
chr1	33014594	33021366	MSTRG.2863.7	.	-	33031628
chr1	33013402	33014521	MSTRG.2863.7	.	-	33031628
chr1	33021461	33021592	MSTRG.2863.7	.	-	33031628
chr1	33024567	33031543	MSTRG.2863.70	.	-	33031628
chr1	33014594	33021366	MSTRG.2863.70	.	-	33031628
chr1	33021703	33021798	MSTRG.2863.70	.	-	33031628
chr1	33021954	33024441	MSTRG.2863.70	.	-	33031628
chr1	33013402	33014521	MSTRG.2863.70	.	-	33031628
chr1	33021461	33021592	MSTRG.2863.70	.	-	33031628
chr1	33009894	33010764	MSTRG.2863.72	.	-	33010831
chr1	33010200	33010238	MSTRG.2863.76	.	-	33010831
chr1	33014594	33021366	MSTRG.2863.78	.	-	33031628
chr1	33021703	33031543	MSTRG.2863.78	.	-	33031628
chr1	33013402	33014521	MSTRG.2863.78	.	-	33031628
chr1	33021461	33021592	MSTRG.2863.78	.	-	33031628
chr1	33021703	33024441	MSTRG.2863.79	.	-	33031628
chr1	33024567	33031543	MSTRG.2863.79	.	-	33031628
chr1	33014594	33021366	MSTRG.2863.79	.	-	33031628
chr1	33013402	33014521	MSTRG.2863.79	.	-	33031628
chr1	33021461	33021592	MSTRG.2863.79	.	-	33031628
chr1	33021703	33024441	MSTRG.2863.8	.	-	33031628
chr1	33024567	33031543	MSTRG.2863.8	.	-	33031628
chr1	33014594	33021366	MSTRG.2863.8	.	-	33031628
chr1	33013402	33014521	MSTRG.2863.8	.	-	33031628
chr1	33021461	33021592	MSTRG.2863.8	.	-	33031628
chr1	33010833	33012073	MSTRG.2863.83	.	-	33012120
chr1	33008687	33008883	MSTRG.2863.84	.	-	33010831
chr1	33010717	33010764	MSTRG.2863.84	.	-	33010831
chr1	33021703	33024441	MSTRG.2863.85	.	-	33031628
chr1	33024567	33031543	MSTRG.2863.85	.	-	33031628
chr1	33014594	33021366	MSTRG.2863.85	.	-	33031628
chr1	33013402	33014521	MSTRG.2863.85	.	-	33031628
chr1	33021461	33021592	MSTRG.2863.85	.	-	33031628
chr1	33010751	33010814	MSTRG.2863.86	.	-	33010831
chr1	33008687	33008776	MSTRG.2863.87	.	-	33010831
chr1	33010406	33010764	MSTRG.2863.87	.	-	33010831
chr1	33021703	33024441	MSTRG.2863.89	.	-	33031628
chr1	33014594	33021366	MSTRG.2863.89	.	-	33031628
chr1	33024559	33031543	MSTRG.2863.89	.	-	33031628
chr1	33013402	33014521	MSTRG.2863.89	.	-	33031628
chr1	33021461	33021592	MSTRG.2863.89	.	-	33031628
chr1	33021703	33024441	MSTRG.2863.9	.	-	33031628
chr1	33024567	33031543	MSTRG.2863.9	.	-	33031628
chr1	33014594	33021366	MSTRG.2863.9	.	-	33031628
chr1	33013402	33014521	MSTRG.2863.9	.	-	33031628
chr1	33021461	33021592	MSTRG.2863.9	.	-	33031628
chr1	33021703	33024441	MSTRG.2863.91	.	-	33031628
chr1	33024567	33031543	MSTRG.2863.91	.	-	33031628
chr1	33014594	33021366	MSTRG.2863.91	.	-	33031628
chr1	33013402	33014521	MSTRG.2863.91	.	-	33031628
chr1	33021461	33021592	MSTRG.2863.91	.	-	33031628
chr1	33021703	33024441	MSTRG.2863.93	.	-	33031628
chr1	33024567	33031543	MSTRG.2863.93	.	-	33031628
chr1	33014594	33021366	MSTRG.2863.93	.	-	33031628
chr1	33013402	33014521	MSTRG.2863.93	.	-	33031628
chr1	33021461	33021592	MSTRG.2863.93	.	-	33031628
chr1	33013402	33014521	MSTRG.2863.95	.	-	33014525
chr1	33021703	33024441	MSTRG.2863.98	.	-	33031628
chr1	33024567	33031543	MSTRG.2863.98	.	-	33031628
chr1	33014594	33021366	MSTRG.2863.98	.	-	33031628
chr1	33013402	33014521	MSTRG.2863.98	.	-	33031628
chr1	33021461	33021592	MSTRG.2863.98	.	-	33031628
chr11	14498985	14505156	ENST00000555531	.	-	14510945
chr11	14505248	14507655	ENST00000555531	.	-	14510945
chr11	14507766	14510871	ENST00000555531	.	-	14510945
chr11	14493811	14494209	ENST00000555531	.	-	14510945
chr11	14494439	14498837	ENST00000555531	.	-	14510945
chr11	14505153	14505175	MSTRG.28659.161	.	-	14505194
chr11	14504930	14504965	MSTRG.28659.175	.	-	14505194
chr11	14878297	14879113	ENST00000334636	.	-	14880734
chr11	14879443	14880135	ENST00000334636	.	-	14880734
chr11	14878297	14879113	ENST00000334636	.	-	14880734
chr11	14879443	14880135	ENST00000334636	.	-	14880734
chr11	14878297	14879113	ENST00000530609	.	-	14880734
chr11	14879443	14880135	ENST00000530609	.	-	14880734
chr11	14878297	14879113	ENST00000530609	.	-	14880734
chr11	14879443	14880135	ENST00000530609	.	-	14880734
chr11	14878297	14879113	ENST00000532805	.	-	14880734
chr11	14879199	14880379	ENST00000532805	.	-	14880734
chr11	14878297	14879113	ENST00000532805	.	-	14880734
chr11	14879199	14880379	ENST00000532805	.	-	14880734
chr11	14879207	14880135	ENST00000534686	.	-	14880734
chr11	14878297	14879113	ENST00000534686	.	-	14880734
chr11	14879207	14880135	ENST00000534686	.	-	14880734
chr11	14878297	14879113	ENST00000534686	.	-	14880734
chr11	14878297	14879113	MSTRG.28670.10	.	-	14880734
chr11	14879443	14880135	MSTRG.28670.10	.	-	14880734
chr11	14878297	14879113	MSTRG.28670.10	.	-	14880734
chr11	14879443	14880135	MSTRG.28670.10	.	-	14880734
chr11	14878297	14879113	MSTRG.28670.11	.	-	14880734
chr11	14879443	14880135	MSTRG.28670.11	.	-	14880734
chr11	14878297	14879113	MSTRG.28670.11	.	-	14880734
chr11	14879443	14880135	MSTRG.28670.11	.	-	14880734
chr11	14878297	14879113	MSTRG.28670.12	.	-	14880734
chr11	14879443	14880135	MSTRG.28670.12	.	-	14880734
chr11	14878297	14879113	MSTRG.28670.12	.	-	14880734
chr11	14879443	14880135	MSTRG.28670.12	.	-	14880734
chr11	14878297	14879113	MSTRG.28670.13	.	-	14880734
chr11	14879443	14880135	MSTRG.28670.13	.	-	14880734
chr11	14878297	14879113	MSTRG.28670.13	.	-	14880734
chr11	14879443	14880135	MSTRG.28670.13	.	-	14880734
chr11	14878297	14879113	MSTRG.28670.14	.	-	14880734
chr11	14879443	14880135	MSTRG.28670.14	.	-	14880734
chr11	14878297	14879113	MSTRG.28670.14	.	-	14880734
chr11	14879443	14880135	MSTRG.28670.14	.	-	14880734
chr11	14878297	14879113	MSTRG.28670.15	.	-	14880734
chr11	14879443	14880135	MSTRG.28670.15	.	-	14880734
chr11	14878297	14879113	MSTRG.28670.15	.	-	14880734
chr11	14879443	14880135	MSTRG.28670.15	.	-	14880734
chr11	14878297	14879113	MSTRG.28670.17	.	-	14880734
chr11	14879443	14880135	MSTRG.28670.17	.	-	14880734
chr11	14878297	14879113	MSTRG.28670.17	.	-	14880734
chr11	14879443	14880135	MSTRG.28670.17	.	-	14880734
chr11	14878297	14879113	MSTRG.28670.18	.	-	14880734
chr11	14879207	14880135	MSTRG.28670.18	.	-	14880734
chr11	14878297	14879113	MSTRG.28670.18	.	-	14880734
chr11	14879207	14880135	MSTRG.28670.18	.	-	14880734
chr11	14879207	14880135	MSTRG.28670.21	.	-	14880734
chr11	14878297	14879113	MSTRG.28670.21	.	-	14880734
chr11	14879207	14880135	MSTRG.28670.21	.	-	14880734
chr11	14878297	14879113	MSTRG.28670.21	.	-	14880734
chr11	14879207	14880135	MSTRG.28670.22	.	-	14880734
chr11	14878297	14879113	MSTRG.28670.22	.	-	14880734
chr11	14879207	14880135	MSTRG.28670.22	.	-	14880734
chr11	14878297	14879113	MSTRG.28670.22	.	-	14880734
chr11	14879207	14880135	MSTRG.28670.23	.	-	14880734
chr11	14878297	14879113	MSTRG.28670.23	.	-	14880734
chr11	14879207	14880135	MSTRG.28670.23	.	-	14880734
chr11	14878297	14879113	MSTRG.28670.23	.	-	14880734
chr11	14878297	14879113	MSTRG.28670.25	.	-	14880734
chr11	14879443	14880135	MSTRG.28670.25	.	-	14880734
chr11	14878297	14879113	MSTRG.28670.25	.	-	14880734
chr11	14879443	14880135	MSTRG.28670.25	.	-	14880734
chr11	14878297	14879113	MSTRG.28670.26	.	-	14880734
chr11	14879443	14880135	MSTRG.28670.26	.	-	14880734
chr11	14878297	14879113	MSTRG.28670.26	.	-	14880734
chr11	14879443	14880135	MSTRG.28670.26	.	-	14880734
chr11	14878297	14879113	MSTRG.28670.28	.	-	14880734
chr11	14879443	14880135	MSTRG.28670.28	.	-	14880734
chr11	14878297	14879113	MSTRG.28670.28	.	-	14880734
chr11	14879443	14880135	MSTRG.28670.28	.	-	14880734
chr11	14878297	14879113	MSTRG.28670.3	.	-	14880734
chr11	14879443	14880135	MSTRG.28670.3	.	-	14880734
chr11	14878297	14879113	MSTRG.28670.3	.	-	14880734
chr11	14879443	14880135	MSTRG.28670.3	.	-	14880734
chr11	14878297	14879113	MSTRG.28670.30	.	-	14880734
chr11	14879207	14880135	MSTRG.28670.30	.	-	14880734
chr11	14878297	14879113	MSTRG.28670.30	.	-	14880734
chr11	14879207	14880135	MSTRG.28670.30	.	-	14880734
chr11	14879207	14880135	MSTRG.28670.32	.	-	14880734
chr11	14878297	14879113	MSTRG.28670.32	.	-	14880734
chr11	14879207	14880135	MSTRG.28670.32	.	-	14880734
chr11	14878297	14879113	MSTRG.28670.32	.	-	14880734
chr11	14880291	14880615	MSTRG.28670.34	.	-	14880734
chr11	14878297	14879113	MSTRG.28670.34	.	-	14880734
chr11	14880291	14880615	MSTRG.28670.34	.	-	14880734
chr11	14878297	14879113	MSTRG.28670.34	.	-	14880734
chr11	14878297	14879113	MSTRG.28670.35	.	-	14880734
chr11	14879199	14880379	MSTRG.28670.35	.	-	14880734
chr11	14878297	14879113	MSTRG.28670.35	.	-	14880734
chr11	14879199	14880379	MSTRG.28670.35	.	-	14880734
chr11	14878297	14879113	MSTRG.28670.36	.	-	14880734
chr11	14879199	14880379	MSTRG.28670.36	.	-	14880734
chr11	14878297	14879113	MSTRG.28670.36	.	-	14880734
chr11	14879199	14880379	MSTRG.28670.36	.	-	14880734
chr11	14878297	14879113	MSTRG.28670.4	.	-	14880734
chr11	14879207	14880135	MSTRG.28670.4	.	-	14880734
chr11	14878297	14879113	MSTRG.28670.4	.	-	14880734
chr11	14879207	14880135	MSTRG.28670.4	.	-	14880734
chr11	14878297	14879113	MSTRG.28670.5	.	-	14880734
chr11	14879443	14880135	MSTRG.28670.5	.	-	14880734
chr11	14878297	14879113	MSTRG.28670.5	.	-	14880734
chr11	14879443	14880135	MSTRG.28670.5	.	-	14880734
chr11	14878297	14879113	MSTRG.28670.6	.	-	14880734
chr11	14879443	14880135	MSTRG.28670.6	.	-	14880734
chr11	14878297	14879113	MSTRG.28670.6	.	-	14880734
chr11	14879443	14880135	MSTRG.28670.6	.	-	14880734
chr11	14878297	14879113	MSTRG.28670.7	.	-	14880734
chr11	14879207	14880135	MSTRG.28670.7	.	-	14880734
chr11	14878297	14879113	MSTRG.28670.7	.	-	14880734
chr11	14879207	14880135	MSTRG.28670.7	.	-	14880734
chr11	14878297	14879113	MSTRG.28670.8	.	-	14880734
chr11	14879443	14880135	MSTRG.28670.8	.	-	14880734
chr11	14878297	14879113	MSTRG.28670.8	.	-	14880734
chr11	14879443	14880135	MSTRG.28670.8	.	-	14880734
chr11	14878297	14879113	MSTRG.28670.9	.	-	14880734
chr11	14878297	14879113	MSTRG.28670.9	.	-	14880734
chr11	15077470	15078082	ENST00000324229	.	+	15077442
chr11	15077470	15078082	ENST00000324229	.	+	15077442
chr11	15077470	15078082	ENST00000523376	.	+	15077442
chr11	15077470	15078082	ENST00000523376	.	+	15077442
chr11	15077470	15078082	ENST00000523376	.	+	15077442
chr11	15077470	15080765	ENST00000533448	.	+	15077442
chr11	15077470	15078082	MSTRG.28671.14	.	+	15077442
chr11	15077470	15078082	MSTRG.28671.14	.	+	15077442
chr11	15077470	15078082	MSTRG.28671.15	.	+	15077442
chr11	15077470	15078082	MSTRG.28671.15	.	+	15077442
chr11	15077470	15078130	MSTRG.28671.16	.	+	15077442
chr11	15077470	15078130	MSTRG.28671.16	.	+	15077442
chr11	15077470	15078130	MSTRG.28671.17	.	+	15077442
chr11	15077470	15078130	MSTRG.28671.17	.	+	15077442
chr11	15077470	15078082	MSTRG.28671.18	.	+	15077442
chr11	15077470	15078082	MSTRG.28671.18	.	+	15077442
chr11	15077470	15078082	MSTRG.28671.19	.	+	15077442
chr11	15077470	15078082	MSTRG.28671.19	.	+	15077442
chr11	15077470	15078323	MSTRG.28671.22	.	+	15077442
chr11	15077470	15078323	MSTRG.28671.22	.	+	15077442
chr11	15077470	15078323	MSTRG.28671.24	.	+	15077442
chr11	15077470	15078323	MSTRG.28671.24	.	+	15077442
chr11	15077470	15078082	MSTRG.28671.27	.	+	15077442
chr11	15077470	15078082	MSTRG.28671.27	.	+	15077442
chr11	15077470	15078082	MSTRG.28671.29	.	+	15077442
chr11	15077470	15078082	MSTRG.28671.29	.	+	15077442
chr11	14967101	14967673	ENST00000469608	.	-	14967830
chr11	14967101	14967673	MSTRG.28672.17	.	-	14967830
chr11	18022931	18023887	ENST00000417164	.	-	18025689
chr11	18023983	18025574	ENST00000417164	.	-	18025689
chr11	18021165	18022797	ENST00000417164	.	-	18025689
chr11	17878244	17918694	ENST00000525422	.	-	17918728
chr11	17788413	17878207	ENST00000525422	.	-	17918728
chr11	17788413	17878207	ENST00000528200	.	-	17878224
chr11	17846761	17878207	ENST00000532265	.	-	17878224
chr11	18021165	18022797	MSTRG.28693.132	.	-	18025689
chr11	18022931	18023887	MSTRG.28693.132	.	-	18025689
chr11	18023983	18025574	MSTRG.28693.132	.	-	18025689
chr11	17788413	17866790	MSTRG.28693.16	.	-	17878224
chr11	17867003	17878207	MSTRG.28693.16	.	-	17878224
chr11	17867003	17878207	MSTRG.28693.16	.	-	17878224
chr11	17846761	17878207	MSTRG.28693.38	.	-	17878224
chr11	17867003	17878207	MSTRG.28693.49	.	-	17878224
chr11	17877997	17878207	MSTRG.28693.52	.	-	17878224
chr11	17877997	17878207	MSTRG.28693.53	.	-	17878224
chr11	17877997	17878207	MSTRG.28693.53	.	-	17878224
chr11	17877997	17878207	MSTRG.28693.55	.	-	17878224
chr11	17877997	17878207	MSTRG.28693.56	.	-	17878224
chr11	17877997	17878207	MSTRG.28693.60	.	-	17878224
chr11	18021165	18022797	MSTRG.28693.87	.	-	18025689
chr11	18022931	18023887	MSTRG.28693.87	.	-	18025689
chr11	18023983	18025574	MSTRG.28693.87	.	-	18025689
chr11	17494376	17496757	ENST00000526313	.	-	17501978
chr11	17496813	17498161	ENST00000526313	.	-	17501978
chr11	17498271	17501050	ENST00000526313	.	-	17501978
chr11	17501150	17501481	ENST00000526313	.	-	17501978
chr11	17501535	17501938	ENST00000526313	.	-	17501978
chr11	16264846	16269943	ENST00000530378	.	-	16283886
chr11	16270068	16283755	ENST00000530378	.	-	16283886
chr11	17373474	17373623	ENST00000530403	.	+	17372509
chr11	17386009	17386057	MSTRG.28740.12	.	-	17386921
chr11	17386312	17386429	MSTRG.28740.23	.	-	17386921
chr11	18544796	18546879	ENST00000396196	.	-	18566480
chr11	18534453	18536405	ENST00000396196	.	-	18566480
chr11	18558330	18564891	ENST00000396196	.	-	18566480
chr11	18532487	18534329	ENST00000396196	.	-	18566480
chr11	18536469	18544622	ENST00000396196	.	-	18566480
chr11	18547050	18558227	ENST00000396196	.	-	18566480
chr11	18565010	18566346	ENST00000396196	.	-	18566480
chr11	18480394	18480484	MSTRG.28757.38	.	-	18480548
chr11	18603195	18603771	ENST00000501599	.	+	18603176
chr11	18603195	18603771	ENST00000501599	.	+	18603176
chr11	18603869	18609237	ENST00000501599	.	+	18603176
chr11	18603195	18603771	ENST00000635674	.	+	18603176
chr11	18603195	18603771	ENST00000635674	.	+	18603176
chr11	18606906	18606980	MSTRG.28764.8	.	-	18609863
chr11	18396968	18399430	ENST00000227157	.	+	18396968
chr11	18399548	18400836	ENST00000227157	.	+	18396968
chr11	18396968	18399430	ENST00000379412	.	+	18396968
chr11	18399548	18400836	ENST00000379412	.	+	18396968
chr11	18396968	18399430	ENST00000396222	.	+	18396968
chr11	18399548	18400836	ENST00000396222	.	+	18396968
chr11	18396968	18399430	ENST00000422447	.	+	18396968
chr11	18399548	18400836	ENST00000422447	.	+	18396968
chr11	18396968	18399430	ENST00000430553	.	+	18396968
chr11	18396968	18399430	ENST00000478970	.	+	18396968
chr11	18399548	18400836	ENST00000478970	.	+	18396968
chr11	18396968	18400836	ENST00000486690	.	+	18396968
chr11	18401010	18402839	ENST00000486690	.	+	18400845
chr11	18403811	18405448	ENST00000486690	.	+	18400845
chr11	18403013	18403693	ENST00000486690	.	+	18400845
chr11	18396968	18399430	ENST00000494573	.	+	18396968
chr11	18396968	18399430	ENST00000495052	.	+	18396968
chr11	18399548	18400836	ENST00000495052	.	+	18396968
chr11	18396968	18399430	ENST00000535451	.	+	18396968
chr11	18396968	18399430	ENST00000539814	.	+	18396968
chr11	18400745	18400836	ENST00000539814	.	+	18396968
chr11	18399548	18400629	ENST00000539814	.	+	18396968
chr11	18396968	18399430	ENST00000540430	.	+	18396968
chr11	18399548	18400836	ENST00000540430	.	+	18396968
chr11	18396968	18399430	ENST00000541097	.	+	18396968
chr11	18396968	18399430	ENST00000542179	.	+	18396968
chr11	18399548	18400836	ENST00000542179	.	+	18396968
chr11	18396968	18399430	ENST00000543445	.	+	18396968
chr11	18399548	18400836	ENST00000543445	.	+	18396968
chr11	18396968	18400836	ENST00000545215	.	+	18396968
chr11	18403811	18405448	ENST00000545215	.	+	18400845
chr11	18405572	18407116	ENST00000545215	.	+	18400845
chr11	18403013	18403693	ENST00000545215	.	+	18400845
chr11	18401010	18402839	ENST00000545215	.	+	18400845
chr11	18399548	18400836	ENST00000545467	.	+	18396968
chr11	18398988	18399430	ENST00000545467	.	+	18396968
chr11	18396968	18398797	ENST00000545467	.	+	18396968
chr11	18396968	18399430	MSTRG.28770.1	.	+	18396968
chr11	18400745	18400836	MSTRG.28770.1	.	+	18396968
chr11	18399548	18400629	MSTRG.28770.1	.	+	18396968
chr11	18396968	18399430	MSTRG.28770.10	.	+	18396968
chr11	18399548	18400836	MSTRG.28770.10	.	+	18396968
chr11	18396968	18399430	MSTRG.28770.11	.	+	18396968
chr11	18399548	18400836	MSTRG.28770.11	.	+	18396968
chr11	18396968	18399430	MSTRG.28770.12	.	+	18396968
chr11	18399548	18400836	MSTRG.28770.12	.	+	18396968
chr11	18396968	18399430	MSTRG.28770.13	.	+	18396968
chr11	18399548	18400836	MSTRG.28770.13	.	+	18396968
chr11	18407736	18407786	MSTRG.28770.14	.	+	18407278
chr11	18396968	18399430	MSTRG.28770.14	.	+	18396968
chr11	18399548	18400836	MSTRG.28770.14	.	+	18396968
chr11	18407736	18407786	MSTRG.28770.14	.	+	18407278
chr11	18396968	18399430	MSTRG.28770.15	.	+	18396968
chr11	18399548	18400836	MSTRG.28770.15	.	+	18396968
chr11	18396968	18399430	MSTRG.28770.16	.	+	18396968
chr11	18399548	18400836	MSTRG.28770.16	.	+	18396968
chr11	18396968	18399430	MSTRG.28770.18	.	+	18396968
chr11	18399548	18400836	MSTRG.28770.18	.	+	18396968
chr11	18396968	18399430	MSTRG.28770.19	.	+	18396968
chr11	18399548	18400836	MSTRG.28770.19	.	+	18396968
chr11	18396968	18399430	MSTRG.28770.2	.	+	18396968
chr11	18399548	18400836	MSTRG.28770.2	.	+	18396968
chr11	18396968	18399430	MSTRG.28770.20	.	+	18396968
chr11	18399548	18400836	MSTRG.28770.20	.	+	18396968
chr11	18396968	18399481	MSTRG.28770.21	.	+	18396968
chr11	18399548	18400836	MSTRG.28770.21	.	+	18396968
chr11	18396968	18399430	MSTRG.28770.22	.	+	18396968
chr11	18399548	18400836	MSTRG.28770.22	.	+	18396968
chr11	18407736	18407782	MSTRG.28770.23	.	+	18407278
chr11	18396968	18399430	MSTRG.28770.23	.	+	18396968
chr11	18399548	18400836	MSTRG.28770.23	.	+	18396968
chr11	18407736	18407782	MSTRG.28770.23	.	+	18407278
chr11	18407724	18407782	MSTRG.28770.24	.	+	18407278
chr11	18396968	18399430	MSTRG.28770.24	.	+	18396968
chr11	18399548	18400836	MSTRG.28770.24	.	+	18396968
chr11	18407724	18407782	MSTRG.28770.24	.	+	18407278
chr11	18396968	18399430	MSTRG.28770.25	.	+	18396968
chr11	18399548	18400836	MSTRG.28770.25	.	+	18396968
chr11	18396968	18399430	MSTRG.28770.26	.	+	18396968
chr11	18399548	18400836	MSTRG.28770.26	.	+	18396968
chr11	18396968	18399430	MSTRG.28770.27	.	+	18396968
chr11	18399548	18400836	MSTRG.28770.27	.	+	18396968
chr11	18407759	18407782	MSTRG.28770.28	.	+	18407278
chr11	18396968	18399430	MSTRG.28770.28	.	+	18396968
chr11	18399548	18400836	MSTRG.28770.28	.	+	18396968
chr11	18407759	18407782	MSTRG.28770.28	.	+	18407278
chr11	18396968	18398797	MSTRG.28770.29	.	+	18396968
chr11	18398988	18399430	MSTRG.28770.29	.	+	18396968
chr11	18399548	18400836	MSTRG.28770.29	.	+	18396968
chr11	18396968	18399430	MSTRG.28770.3	.	+	18396968
chr11	18399548	18400836	MSTRG.28770.3	.	+	18396968
chr11	18396968	18398797	MSTRG.28770.30	.	+	18396968
chr11	18399548	18400836	MSTRG.28770.30	.	+	18396968
chr11	18396968	18399430	MSTRG.28770.31	.	+	18396968
chr11	18399548	18400836	MSTRG.28770.31	.	+	18396968
chr11	18396968	18399430	MSTRG.28770.32	.	+	18396968
chr11	18399548	18400836	MSTRG.28770.32	.	+	18396968
chr11	18407738	18407778	MSTRG.28770.33	.	+	18407278
chr11	18396968	18399430	MSTRG.28770.33	.	+	18396968
chr11	18399548	18400836	MSTRG.28770.33	.	+	18396968
chr11	18407738	18407778	MSTRG.28770.33	.	+	18407278
chr11	18396968	18399430	MSTRG.28770.34	.	+	18396968
chr11	18399548	18400836	MSTRG.28770.34	.	+	18396968
chr11	18396968	18399430	MSTRG.28770.35	.	+	18396968
chr11	18399548	18400836	MSTRG.28770.35	.	+	18396968
chr11	18407745	18407772	MSTRG.28770.36	.	+	18407278
chr11	18396968	18399430	MSTRG.28770.36	.	+	18396968
chr11	18399548	18400836	MSTRG.28770.36	.	+	18396968
chr11	18407745	18407772	MSTRG.28770.36	.	+	18407278
chr11	18407689	18407778	MSTRG.28770.37	.	+	18407278
chr11	18396968	18399430	MSTRG.28770.37	.	+	18396968
chr11	18399548	18400836	MSTRG.28770.37	.	+	18396968
chr11	18407689	18407778	MSTRG.28770.37	.	+	18407278
chr11	18407724	18407778	MSTRG.28770.38	.	+	18407278
chr11	18396968	18399430	MSTRG.28770.38	.	+	18396968
chr11	18399548	18400836	MSTRG.28770.38	.	+	18396968
chr11	18407724	18407778	MSTRG.28770.38	.	+	18407278
chr11	18396968	18399430	MSTRG.28770.39	.	+	18396968
chr11	18399548	18400836	MSTRG.28770.39	.	+	18396968
chr11	18396968	18399430	MSTRG.28770.4	.	+	18396968
chr11	18399548	18400836	MSTRG.28770.4	.	+	18396968
chr11	18396968	18399430	MSTRG.28770.40	.	+	18396968
chr11	18399548	18400836	MSTRG.28770.40	.	+	18396968
chr11	18396968	18399430	MSTRG.28770.42	.	+	18396968
chr11	18399548	18400836	MSTRG.28770.42	.	+	18396968
chr11	18396968	18399430	MSTRG.28770.47	.	+	18396968
chr11	18399548	18400629	MSTRG.28770.47	.	+	18396968
chr11	18396968	18399430	MSTRG.28770.55	.	+	18396968
chr11	18399548	18400836	MSTRG.28770.55	.	+	18396968
chr11	18396968	18399430	MSTRG.28770.59	.	+	18396968
chr11	18399548	18400836	MSTRG.28770.59	.	+	18396968
chr11	18396968	18399430	MSTRG.28770.6	.	+	18396968
chr11	18399548	18400836	MSTRG.28770.6	.	+	18396968
chr11	18407736	18407778	MSTRG.28770.7	.	+	18407278
chr11	18396968	18399430	MSTRG.28770.7	.	+	18396968
chr11	18399548	18400836	MSTRG.28770.7	.	+	18396968
chr11	18407736	18407778	MSTRG.28770.7	.	+	18407278
chr11	18396968	18399430	MSTRG.28770.8	.	+	18396968
chr11	18399548	18400836	MSTRG.28770.8	.	+	18396968
chr11	18396968	18399470	MSTRG.28770.9	.	+	18396968
chr11	18399548	18400836	MSTRG.28770.9	.	+	18396968
chr11	18429910	18434739	ENST00000396215	.	+	18429763
chr11	18434913	18438527	ENST00000396215	.	+	18429763
chr11	18446333	18450962	ENST00000396215	.	+	18429763
chr11	18438645	18446209	ENST00000396215	.	+	18429763
chr11	18429910	18434739	ENST00000396215	.	+	18429763
chr11	18434913	18438527	ENST00000396215	.	+	18429763
chr11	18446333	18450962	ENST00000396215	.	+	18429763
chr11	18438645	18446209	ENST00000396215	.	+	18429763
chr11	18438645	18446209	ENST00000539369	.	+	18434748
chr11	18434913	18438527	ENST00000539369	.	+	18434748
chr11	18446333	18450962	ENST00000539369	.	+	18434748
chr11	18434913	18450962	ENST00000545848	.	+	18429763
chr11	18429910	18434739	ENST00000545848	.	+	18429763
chr11	18434913	18450962	ENST00000545848	.	+	18429763
chr11	18429910	18434739	ENST00000545848	.	+	18429763
chr11	18429910	18434739	MSTRG.28773.7	.	+	18429763
chr11	18434913	18438527	MSTRG.28773.7	.	+	18429763
chr11	18446333	18450962	MSTRG.28773.7	.	+	18429763
chr11	18438645	18446209	MSTRG.28773.7	.	+	18429763
chr11	18429910	18434739	MSTRG.28773.7	.	+	18429763
chr11	18434913	18438527	MSTRG.28773.7	.	+	18429763
chr11	18446333	18450962	MSTRG.28773.7	.	+	18429763
chr11	18438645	18446209	MSTRG.28773.7	.	+	18429763
chr11	18429910	18434739	MSTRG.28773.8	.	+	18429763
chr11	18434913	18438527	MSTRG.28773.8	.	+	18429763
chr11	18438645	18450962	MSTRG.28773.8	.	+	18429763
chr11	18429910	18434739	MSTRG.28773.8	.	+	18429763
chr11	18434913	18438527	MSTRG.28773.8	.	+	18429763
chr11	18438645	18450962	MSTRG.28773.8	.	+	18429763
chr11	18706146	18706913	ENST00000319338	.	-	18707982
chr11	18707213	18707803	ENST00000319338	.	-	18707982
chr11	18704538	18705816	ENST00000319338	.	-	18707982
chr1	33324397	33324432	MSTRG.2886.126	.	-	33324867
chr11	18366114	18366150	MSTRG.28875.13	.	+	18365866
chr11	18366114	18366150	MSTRG.28875.13	.	+	18365866
chr11	18366114	18366150	MSTRG.28875.13	.	+	18365866
chr11	18366114	18366150	MSTRG.28875.13	.	+	18365866
chr11	18366108	18366150	MSTRG.28875.44	.	+	18365866
chr11	18366108	18366150	MSTRG.28875.44	.	+	18365866
chr11	18366108	18366150	MSTRG.28875.44	.	+	18365866
chr11	18366108	18366150	MSTRG.28875.44	.	+	18365866
chr11	18366106	18366150	MSTRG.28875.51	.	+	18365866
chr11	18366106	18366150	MSTRG.28875.51	.	+	18365866
chr11	18366106	18366150	MSTRG.28875.51	.	+	18365866
chr11	18366106	18366150	MSTRG.28875.51	.	+	18365866
chr11	18366108	18366150	MSTRG.28875.66	.	+	18365866
chr11	18366108	18366150	MSTRG.28875.66	.	+	18365866
chr11	18366108	18366150	MSTRG.28875.66	.	+	18365866
chr11	18366108	18366150	MSTRG.28875.66	.	+	18365866
chr11	18366110	18366150	MSTRG.28875.67	.	+	18365866
chr11	18366110	18366150	MSTRG.28875.67	.	+	18365866
chr11	18366110	18366150	MSTRG.28875.67	.	+	18365866
chr11	18366110	18366150	MSTRG.28875.67	.	+	18365866
chr11	18366110	18366150	MSTRG.28875.78	.	+	18365866
chr11	18366110	18366150	MSTRG.28875.78	.	+	18365866
chr11	18366110	18366150	MSTRG.28875.78	.	+	18365866
chr11	18366110	18366150	MSTRG.28875.78	.	+	18365866
chr11	20462167	20464459	ENST00000330796	.	+	20392237
chr11	20493969	20494166	ENST00000330796	.	+	20392237
chr11	20452208	20461979	ENST00000330796	.	+	20392237
chr11	20494254	20508303	ENST00000330796	.	+	20392237
chr11	20392260	20392896	ENST00000330796	.	+	20392237
chr11	20397721	20402918	ENST00000330796	.	+	20392237
chr11	20402984	20407910	ENST00000330796	.	+	20392237
chr11	20464546	20493918	ENST00000330796	.	+	20392237
chr11	20426865	20452129	ENST00000330796	.	+	20392237
chr11	20395962	20397576	ENST00000330796	.	+	20392237
chr11	20408032	20426765	ENST00000330796	.	+	20392237
chr11	20392999	20395802	ENST00000330796	.	+	20392237
chr11	20392260	20392896	ENST00000525188	.	+	20392237
chr11	20392999	20393790	ENST00000525188	.	+	20392237
chr11	20395962	20397576	ENST00000525188	.	+	20392237
chr11	20393854	20395802	ENST00000525188	.	+	20392237
chr11	20392999	20393790	MSTRG.28917.107	.	+	20392237
chr11	20402984	20407914	MSTRG.28917.107	.	+	20392237
chr11	20462167	20464459	MSTRG.28917.107	.	+	20392237
chr11	20493969	20494166	MSTRG.28917.107	.	+	20392237
chr11	20494254	20508303	MSTRG.28917.107	.	+	20392237
chr11	20392260	20392896	MSTRG.28917.107	.	+	20392237
chr11	20397721	20402918	MSTRG.28917.107	.	+	20392237
chr11	20464546	20493918	MSTRG.28917.107	.	+	20392237
chr11	20426865	20452129	MSTRG.28917.107	.	+	20392237
chr11	20395962	20397576	MSTRG.28917.107	.	+	20392237
chr11	20408032	20426765	MSTRG.28917.107	.	+	20392237
chr11	20393854	20395802	MSTRG.28917.107	.	+	20392237
chr11	20452208	20461979	MSTRG.28917.107	.	+	20392237
chr11	20383221	20383318	MSTRG.28917.62	.	+	20383202
chr11	20383221	20383318	MSTRG.28917.62	.	+	20383202
chr11	20383221	20383318	MSTRG.28917.62	.	+	20383202
chr11	20637303	20638458	ENST00000298923	.	+	20607027
chr11	20638558	20646833	ENST00000298923	.	+	20607027
chr11	20630815	20636306	ENST00000298923	.	+	20607027
chr11	20636419	20637171	ENST00000298923	.	+	20607027
chr11	20626842	20627979	ENST00000298923	.	+	20607027
chr11	20614820	20617751	ENST00000298923	.	+	20607027
chr11	20652456	20654712	ENST00000298923	.	+	20607027
chr11	20607652	20614678	ENST00000298923	.	+	20607027
chr11	20628083	20630690	ENST00000298923	.	+	20607027
chr11	20617884	20626707	ENST00000298923	.	+	20607027
chr11	20646934	20652288	ENST00000298923	.	+	20607027
chr11	20607138	20607478	ENST00000298923	.	+	20607027
chr11	20637303	20638458	MSTRG.28952.5	.	+	20607027
chr11	20638558	20646833	MSTRG.28952.5	.	+	20607027
chr11	20630815	20636306	MSTRG.28952.5	.	+	20607027
chr11	20636419	20637171	MSTRG.28952.5	.	+	20607027
chr11	20626842	20627979	MSTRG.28952.5	.	+	20607027
chr11	20614820	20617751	MSTRG.28952.5	.	+	20607027
chr11	20652456	20654712	MSTRG.28952.5	.	+	20607027
chr11	20607652	20614678	MSTRG.28952.5	.	+	20607027
chr11	20628083	20630690	MSTRG.28952.5	.	+	20607027
chr11	20617884	20626707	MSTRG.28952.5	.	+	20607027
chr11	20646934	20652288	MSTRG.28952.5	.	+	20607027
chr11	20607138	20607478	MSTRG.28952.5	.	+	20607027
chr1	1315438	1315519	ENST00000458452	.	-	1323129
chr1	1311924	1312017	ENST00000458452	.	-	1323129
chr1	1312147	1312225	ENST00000458452	.	-	1323129
chr1	1312949	1313034	ENST00000458452	.	-	1323129
chr1	1315618	1319295	ENST00000458452	.	-	1323129
chr1	1312368	1312439	ENST00000458452	.	-	1323129
chr1	1313124	1313508	ENST00000458452	.	-	1323129
chr1	1319524	1320455	ENST00000458452	.	-	1323129
chr1	1314365	1314823	ENST00000458452	.	-	1323129
chr1	1321093	1321907	ENST00000458452	.	-	1323129
chr1	1314962	1315403	ENST00000458452	.	-	1323129
chr1	1313592	1313731	ENST00000458452	.	-	1323129
chr1	1313921	1314300	ENST00000458452	.	-	1323129
chr1	1321984	1322891	ENST00000458452	.	-	1323129
chr1	1312700	1312786	ENST00000458452	.	-	1323129
chr1	1320529	1320995	ENST00000458452	.	-	1323129
chr1	1312501	1312592	ENST00000458452	.	-	1323129
chr1	1321093	1322891	ENST00000525285	.	-	1323129
chr1	1320529	1320995	ENST00000525285	.	-	1323129
chr1	1315438	1315519	ENST00000527098	.	-	1320486
chr1	1311924	1312017	ENST00000527098	.	-	1320486
chr1	1312147	1312225	ENST00000527098	.	-	1320486
chr1	1312949	1313034	ENST00000527098	.	-	1320486
chr1	1315618	1319295	ENST00000527098	.	-	1320486
chr1	1312368	1312439	ENST00000527098	.	-	1320486
chr1	1313124	1313508	ENST00000527098	.	-	1320486
chr1	1319524	1320455	ENST00000527098	.	-	1320486
chr1	1314365	1314823	ENST00000527098	.	-	1320486
chr1	1314962	1315403	ENST00000527098	.	-	1320486
chr1	1313592	1313731	ENST00000527098	.	-	1320486
chr1	1313921	1314300	ENST00000527098	.	-	1320486
chr1	1312700	1312786	ENST00000527098	.	-	1320486
chr1	1312501	1312592	ENST00000527098	.	-	1320486
chr1	1315438	1315519	ENST00000540437	.	-	1323129
chr1	1311924	1312017	ENST00000540437	.	-	1323129
chr1	1312147	1312225	ENST00000540437	.	-	1323129
chr1	1312949	1313034	ENST00000540437	.	-	1323129
chr1	1315618	1319295	ENST00000540437	.	-	1323129
chr1	1312368	1312439	ENST00000540437	.	-	1323129
chr1	1313124	1313508	ENST00000540437	.	-	1323129
chr1	1319524	1320455	ENST00000540437	.	-	1323129
chr1	1314365	1314823	ENST00000540437	.	-	1323129
chr1	1321093	1321907	ENST00000540437	.	-	1323129
chr1	1314962	1315403	ENST00000540437	.	-	1323129
chr1	1313592	1313731	ENST00000540437	.	-	1323129
chr1	1313921	1314300	ENST00000540437	.	-	1323129
chr1	1321984	1322891	ENST00000540437	.	-	1323129
chr1	1312700	1312786	ENST00000540437	.	-	1323129
chr1	1320529	1320995	ENST00000540437	.	-	1323129
chr1	1312501	1312592	ENST00000540437	.	-	1323129
chr1	1315438	1315519	ENST00000545578	.	-	1320486
chr1	1311924	1312017	ENST00000545578	.	-	1320486
chr1	1312147	1312225	ENST00000545578	.	-	1320486
chr1	1312949	1313034	ENST00000545578	.	-	1320486
chr1	1315618	1319295	ENST00000545578	.	-	1320486
chr1	1312368	1312439	ENST00000545578	.	-	1320486
chr1	1313124	1313508	ENST00000545578	.	-	1320486
chr1	1319524	1320455	ENST00000545578	.	-	1320486
chr1	1314365	1314823	ENST00000545578	.	-	1320486
chr1	1314962	1315403	ENST00000545578	.	-	1320486
chr1	1313592	1313731	ENST00000545578	.	-	1320486
chr1	1313921	1314300	ENST00000545578	.	-	1320486
chr1	1312700	1312786	ENST00000545578	.	-	1320486
chr1	1312501	1312592	ENST00000545578	.	-	1320486
chr1	1335768	1335812	MSTRG.29.109	.	-	1336144
chr1	1315438	1315519	MSTRG.29.12	.	-	1320486
chr1	1311924	1312017	MSTRG.29.12	.	-	1320486
chr1	1312147	1312225	MSTRG.29.12	.	-	1320486
chr1	1312949	1313034	MSTRG.29.12	.	-	1320486
chr1	1315618	1319295	MSTRG.29.12	.	-	1320486
chr1	1312368	1312439	MSTRG.29.12	.	-	1320486
chr1	1313124	1313508	MSTRG.29.12	.	-	1320486
chr1	1319524	1320455	MSTRG.29.12	.	-	1320486
chr1	1314365	1314823	MSTRG.29.12	.	-	1320486
chr1	1314962	1315403	MSTRG.29.12	.	-	1320486
chr1	1313592	1313731	MSTRG.29.12	.	-	1320486
chr1	1313921	1314300	MSTRG.29.12	.	-	1320486
chr1	1312700	1312786	MSTRG.29.12	.	-	1320486
chr1	1312501	1312592	MSTRG.29.12	.	-	1320486
chr1	1315438	1315519	MSTRG.29.21	.	-	1323129
chr1	1311924	1312017	MSTRG.29.21	.	-	1323129
chr1	1312147	1312225	MSTRG.29.21	.	-	1323129
chr1	1312949	1313034	MSTRG.29.21	.	-	1323129
chr1	1315618	1319295	MSTRG.29.21	.	-	1323129
chr1	1312368	1312439	MSTRG.29.21	.	-	1323129
chr1	1313124	1313508	MSTRG.29.21	.	-	1323129
chr1	1319524	1320455	MSTRG.29.21	.	-	1323129
chr1	1314365	1314823	MSTRG.29.21	.	-	1323129
chr1	1321093	1322891	MSTRG.29.21	.	-	1323129
chr1	1314962	1315403	MSTRG.29.21	.	-	1323129
chr1	1313592	1313731	MSTRG.29.21	.	-	1323129
chr1	1313921	1314300	MSTRG.29.21	.	-	1323129
chr1	1312700	1312786	MSTRG.29.21	.	-	1323129
chr1	1320529	1320995	MSTRG.29.21	.	-	1323129
chr1	1312501	1312592	MSTRG.29.21	.	-	1323129
chr1	1315438	1315519	MSTRG.29.33	.	-	1320486
chr1	1311924	1312017	MSTRG.29.33	.	-	1320486
chr1	1312147	1312225	MSTRG.29.33	.	-	1320486
chr1	1312949	1313034	MSTRG.29.33	.	-	1320486
chr1	1315618	1319295	MSTRG.29.33	.	-	1320486
chr1	1312368	1312439	MSTRG.29.33	.	-	1320486
chr1	1313124	1313508	MSTRG.29.33	.	-	1320486
chr1	1314365	1314823	MSTRG.29.33	.	-	1320486
chr1	1314962	1315403	MSTRG.29.33	.	-	1320486
chr1	1313592	1313731	MSTRG.29.33	.	-	1320486
chr1	1313921	1314300	MSTRG.29.33	.	-	1320486
chr1	1312700	1312786	MSTRG.29.33	.	-	1320486
chr1	1312501	1312592	MSTRG.29.33	.	-	1320486
chr1	1319433	1320455	MSTRG.29.33	.	-	1320486
chr1	32092011	32094783	ENST00000441402	.	+	32091902
chr1	32100562	32102430	ENST00000441402	.	+	32091902
chr1	32094971	32100441	ENST00000441402	.	+	32091902
chr1	32160703	32161946	ENST00000471599	.	+	32160636
chr1	32163313	32166104	ENST00000471599	.	+	32160636
chr1	32170060	32170706	ENST00000471599	.	+	32160636
chr1	32162046	32162360	ENST00000471599	.	+	32160636
chr1	32167296	32169881	ENST00000471599	.	+	32160636
chr1	32166230	32167168	ENST00000471599	.	+	32160636
chr1	32162524	32163234	ENST00000471599	.	+	32160636
chr1	32092011	32094783	MSTRG.2903.133	.	+	32091902
chr1	32094971	32100441	MSTRG.2903.133	.	+	32091902
chr1	32042991	32043676	MSTRG.2903.14	.	+	32042621
chr1	32042991	32043732	MSTRG.2903.17	.	+	32042621
chr1	32197873	32198084	MSTRG.2903.275	.	+	32195192
chr1	32197256	32197364	MSTRG.2903.275	.	+	32195192
chr1	32197873	32198084	MSTRG.2903.275	.	+	32195192
chr1	32197256	32197364	MSTRG.2903.275	.	+	32195192
chr1	32195243	32195293	MSTRG.2903.393	.	+	32195192
chr1	32195243	32195293	MSTRG.2903.393	.	+	32195192
chr1	32195606	32195634	MSTRG.2903.397	.	+	32195192
chr1	32195606	32195634	MSTRG.2903.397	.	+	32195192
chr1	32095762	32100441	MSTRG.2903.67	.	+	32091902
chr1	32100562	32100740	MSTRG.2903.67	.	+	32091902
chr1	32092011	32094783	MSTRG.2903.67	.	+	32091902
chr1	32094971	32095659	MSTRG.2903.67	.	+	32091902
chr1	32100562	32101071	MSTRG.2903.81	.	+	32091902
chr1	32092011	32094783	MSTRG.2903.81	.	+	32091902
chr1	32094971	32100441	MSTRG.2903.81	.	+	32091902
chr11	22731396	22737704	ENST00000524701	.	+	22731344
chr11	22737768	22749119	ENST00000524701	.	+	22731344
chr11	22749261	22755845	ENST00000524701	.	+	22731344
chr11	22755953	22811797	ENST00000524701	.	+	22731344
chr11	22731396	22737704	MSTRG.29070.33	.	+	22731344
chr11	22737768	22749119	MSTRG.29070.33	.	+	22731344
chr11	22749261	22755845	MSTRG.29070.33	.	+	22731344
chr11	22755953	22811797	MSTRG.29070.33	.	+	22731344
chr11	22820336	22823029	MSTRG.29075.12	.	-	22823121
chr11	22820336	22823062	MSTRG.29075.13	.	-	22823121
chr11	22820336	22823029	MSTRG.29075.18	.	-	22823121
chr11	22819744	22820191	MSTRG.29075.24	.	-	22823121
chr1	32215049	32215135	ENST00000461402	.	-	32216412
chr1	32216281	32216383	ENST00000461402	.	-	32216412
chr1	32215795	32216193	ENST00000461402	.	-	32216412
chr1	32215049	32215135	ENST00000461402	.	-	32216412
chr1	32216281	32216383	ENST00000461402	.	-	32216412
chr1	32215795	32216193	ENST00000461402	.	-	32216412
chr1	32216281	32216383	ENST00000461402	.	-	32216412
chr1	32216281	32216383	ENST00000483001	.	-	32216412
chr1	32216281	32216383	ENST00000483001	.	-	32216412
chr1	32216281	32216383	ENST00000483001	.	-	32216412
chr1	32215049	32215135	ENST00000489170	.	-	32216412
chr1	32215216	32215672	ENST00000489170	.	-	32216412
chr1	32216281	32216383	ENST00000489170	.	-	32216412
chr1	32215795	32216193	ENST00000489170	.	-	32216412
chr1	32215049	32215135	ENST00000489170	.	-	32216412
chr1	32215216	32215672	ENST00000489170	.	-	32216412
chr1	32216281	32216383	ENST00000489170	.	-	32216412
chr1	32215795	32216193	ENST00000489170	.	-	32216412
chr1	32216281	32216383	ENST00000489170	.	-	32216412
chr1	32215049	32215135	ENST00000491434	.	-	32217524
chr1	32216517	32216888	ENST00000491434	.	-	32217524
chr1	32215216	32215672	ENST00000491434	.	-	32217524
chr1	32215795	32216193	ENST00000491434	.	-	32217524
chr1	32216281	32216383	ENST00000491434	.	-	32217524
chr1	32216947	32217258	ENST00000491434	.	-	32217524
chr1	32217351	32217436	ENST00000491434	.	-	32217524
chr1	32215049	32215135	MSTRG.2913.1	.	-	32217524
chr1	32216947	32217258	MSTRG.2913.1	.	-	32217524
chr1	32217351	32217436	MSTRG.2913.1	.	-	32217524
chr1	32216281	32216383	MSTRG.2913.14	.	-	32216855
chr1	32216281	32216383	MSTRG.2913.2	.	-	32216855
chr1	32215049	32215135	MSTRG.2913.24	.	-	32217524
chr1	32216281	32216383	MSTRG.2913.24	.	-	32217524
chr1	32216947	32217258	MSTRG.2913.24	.	-	32217524
chr1	32217351	32217436	MSTRG.2913.24	.	-	32217524
chr1	32216281	32216383	MSTRG.2913.3	.	-	32216855
chr1	32215049	32215135	MSTRG.2913.4	.	-	32217524
chr1	32215216	32215468	MSTRG.2913.4	.	-	32217524
chr1	32215795	32216193	MSTRG.2913.4	.	-	32217524
chr1	32215548	32215672	MSTRG.2913.4	.	-	32217524
chr1	32216281	32216383	MSTRG.2913.4	.	-	32217524
chr1	32216947	32217258	MSTRG.2913.4	.	-	32217524
chr1	32217351	32217436	MSTRG.2913.4	.	-	32217524
chr1	32215049	32215135	MSTRG.2913.7	.	-	32217524
chr1	32215795	32216193	MSTRG.2913.7	.	-	32217524
chr1	32215548	32215672	MSTRG.2913.7	.	-	32217524
chr1	32216947	32217258	MSTRG.2913.7	.	-	32217524
chr1	32217351	32217436	MSTRG.2913.7	.	-	32217524
chr1	32376741	32377969	ENST00000373520	.	-	32383936
chr1	32378839	32381213	ENST00000373520	.	-	32383936
chr1	32378283	32378723	ENST00000373520	.	-	32383936
chr1	32381268	32383829	ENST00000373520	.	-	32383936
chr1	32368550	32376261	ENST00000373520	.	-	32383936
chr1	32378048	32378214	ENST00000373520	.	-	32383936
chr1	32366654	32368446	ENST00000444377	.	-	32368531
chr1	32376741	32377969	MSTRG.2920.100	.	-	32383936
chr1	32378839	32381213	MSTRG.2920.100	.	-	32383936
chr1	32378283	32378723	MSTRG.2920.100	.	-	32383936
chr1	32381268	32383829	MSTRG.2920.100	.	-	32383936
chr1	32368550	32376261	MSTRG.2920.100	.	-	32383936
chr1	32378048	32378214	MSTRG.2920.100	.	-	32383936
chr1	32334192	32334216	MSTRG.2920.31	.	-	32334599
chr1	32334259	32334288	MSTRG.2920.39	.	-	32334599
chr1	32334025	32334298	MSTRG.2920.42	.	-	32334599
chr1	32334007	32334098	MSTRG.2920.43	.	-	32334599
chr1	32376741	32377969	MSTRG.2920.61	.	-	32383936
chr1	32378839	32381213	MSTRG.2920.61	.	-	32383936
chr1	32378283	32378723	MSTRG.2920.61	.	-	32383936
chr1	32381268	32383829	MSTRG.2920.61	.	-	32383936
chr1	32368550	32376261	MSTRG.2920.61	.	-	32383936
chr1	32378048	32378214	MSTRG.2920.61	.	-	32383936
chr1	32366654	32368446	MSTRG.2920.62	.	-	32368531
chr1	32376741	32377969	MSTRG.2920.73	.	-	32383936
chr1	32378839	32381213	MSTRG.2920.73	.	-	32383936
chr1	32378283	32378723	MSTRG.2920.73	.	-	32383936
chr1	32381268	32383829	MSTRG.2920.73	.	-	32383936
chr1	32368550	32376261	MSTRG.2920.73	.	-	32383936
chr1	32378048	32378214	MSTRG.2920.73	.	-	32383936
chr1	32366654	32368446	MSTRG.2920.76	.	-	32368531
chr11	27496121	27496204	MSTRG.29460.12	.	-	27498651
chr11	27658585	27660155	ENST00000420794	.	-	27660266
chr11	26678815	26681054	ENST00000527405	.	-	26681138
chr11	26673529	26678711	ENST00000527405	.	-	26681138
chr11	26671251	26673401	ENST00000527405	.	-	26681138
chr11	26678815	26681054	MSTRG.29496.50	.	-	26681138
chr11	26672316	26673401	MSTRG.29496.50	.	-	26681138
chr11	26673529	26678711	MSTRG.29496.50	.	-	26681138
chr11	26671251	26672109	MSTRG.29496.50	.	-	26681138
chr11	26678815	26681054	MSTRG.29496.52	.	-	26681138
chr11	26673529	26678711	MSTRG.29496.52	.	-	26681138
chr11	26671251	26673401	MSTRG.29496.52	.	-	26681138
chr11	30336826	30337550	MSTRG.29712.12	.	+	30336792
chr11	30337096	30337154	MSTRG.29712.18	.	+	30336792
chr11	30336826	30337393	MSTRG.29712.20	.	+	30336792
chr11	30336826	30337550	MSTRG.29712.26	.	+	30336792
chr11	30336826	30337302	MSTRG.29712.8	.	+	30336792
chr11	28328165	28330395	ENST00000303459	.	+	28328135
chr11	28123922	28125509	ENST00000437814	.	+	28122168
chr11	28122180	28123861	ENST00000437814	.	+	28122168
chr11	28122180	28123861	MSTRG.29718.1	.	+	28122168
chr11	28123922	28125509	MSTRG.29718.1	.	+	28122168
chr11	28122180	28125509	MSTRG.29718.22	.	+	28122168
chr11	28123922	28125509	MSTRG.29718.27	.	+	28122168
chr11	28122180	28123867	MSTRG.29718.27	.	+	28122168
chr11	28123922	28125509	MSTRG.29718.33	.	+	28122168
chr11	28122180	28123812	MSTRG.29718.33	.	+	28122168
chr11	28123922	28125509	MSTRG.29718.37	.	+	28122168
chr11	28122180	28123867	MSTRG.29718.37	.	+	28122168
chr11	28122180	28125509	MSTRG.29718.42	.	+	28122168
chr11	28122180	28125509	MSTRG.29718.43	.	+	28122168
chr11	28122180	28125509	MSTRG.29718.46	.	+	28122168
chr11	28328165	28330395	MSTRG.29718.5	.	+	28328135
chr11	28123922	28125509	MSTRG.29718.8	.	+	28122168
chr11	28122180	28123861	MSTRG.29718.8	.	+	28122168
chr11	30411586	30414227	ENST00000526437	.	-	30504792
chr11	30414341	30417517	ENST00000526437	.	-	30504792
chr11	30495521	30504735	ENST00000526437	.	-	30504792
chr11	30417633	30495295	ENST00000526437	.	-	30504792
chr11	30411586	30414227	MSTRG.29742.18	.	-	30504792
chr11	30414341	30417517	MSTRG.29742.18	.	-	30504792
chr11	30495521	30504735	MSTRG.29742.18	.	-	30504792
chr11	30417633	30495295	MSTRG.29742.18	.	-	30504792
chr11	30411586	30414227	MSTRG.29742.30	.	-	30504792
chr11	30414341	30417517	MSTRG.29742.30	.	-	30504792
chr11	30495521	30504735	MSTRG.29742.30	.	-	30504792
chr11	30417633	30495295	MSTRG.29742.30	.	-	30504792
chr11	30411586	30414227	MSTRG.29742.31	.	-	30504792
chr11	30414341	30417517	MSTRG.29742.31	.	-	30504792
chr11	30495521	30504735	MSTRG.29742.31	.	-	30504792
chr11	30417633	30495295	MSTRG.29742.31	.	-	30504792
chr11	30411586	30414227	MSTRG.29742.34	.	-	30504792
chr11	30414341	30417517	MSTRG.29742.34	.	-	30504792
chr11	30495521	30504735	MSTRG.29742.34	.	-	30504792
chr11	30417633	30495295	MSTRG.29742.34	.	-	30504792
chr11	30411586	30414227	MSTRG.29742.53	.	-	30504792
chr11	30414341	30417517	MSTRG.29742.53	.	-	30504792
chr11	30495521	30504735	MSTRG.29742.53	.	-	30504792
chr11	30417633	30495295	MSTRG.29742.53	.	-	30504792
chr11	30411586	30414227	MSTRG.29742.54	.	-	30504792
chr11	30414341	30417517	MSTRG.29742.54	.	-	30504792
chr11	30495521	30504735	MSTRG.29742.54	.	-	30504792
chr11	30417633	30495295	MSTRG.29742.54	.	-	30504792
chr11	31215263	31241449	ENST00000342355	.	-	31265544
chr11	31091511	31094049	ENST00000342355	.	-	31265544
chr11	31110361	31127468	ENST00000342355	.	-	31265544
chr11	31064626	31065018	ENST00000342355	.	-	31265544
chr11	31102282	31103643	ENST00000342355	.	-	31265544
chr11	30944340	30952444	ENST00000342355	.	-	31265544
chr11	31077925	31091392	ENST00000342355	.	-	31265544
chr11	31094184	31102176	ENST00000342355	.	-	31265544
chr11	31103769	31106796	ENST00000342355	.	-	31265544
chr11	30952568	31064468	ENST00000342355	.	-	31265544
chr11	31137784	31215169	ENST00000342355	.	-	31265544
chr11	31106960	31110259	ENST00000342355	.	-	31265544
chr11	31127639	31137691	ENST00000342355	.	-	31265544
chr11	31065153	31077864	ENST00000342355	.	-	31265544
chr11	31241616	31265506	ENST00000342355	.	-	31265544
chr11	31422132	31426286	ENST00000526042	.	+	31421976
chr11	31422132	31426286	MSTRG.29794.29	.	+	31421976
chr11	31422132	31426286	MSTRG.29794.30	.	+	31421976
chr11	32105142	32105236	MSTRG.29800.25	.	+	32104469
chr11	32105142	32105265	MSTRG.29800.30	.	+	32104469
chr11	32105531	32105581	MSTRG.29800.31	.	+	32104469
chr11	32105531	32105581	MSTRG.29800.32	.	+	32104469
chr11	32105142	32105236	MSTRG.29800.32	.	+	32104469
chr11	32104688	32105286	MSTRG.29800.37	.	+	32104469
chr11	32104546	32104640	MSTRG.29800.41	.	+	32104469
chr11	32589641	32593865	ENST00000524711	.	+	32589548
chr11	32595013	32595965	ENST00000524711	.	+	32589548
chr11	32596047	32600688	ENST00000524711	.	+	32589548
chr11	32595013	32595965	ENST00000525782	.	+	32593950
chr11	32596047	32600688	ENST00000525782	.	+	32593950
chr11	32589641	32593865	ENST00000531921	.	+	32589601
chr11	32595013	32595965	ENST00000531921	.	+	32589601
chr11	32595013	32595965	MSTRG.29846.27	.	+	32593950
chr11	32596047	32600688	MSTRG.29846.27	.	+	32593950
chr11	32589641	32593865	MSTRG.29846.36	.	+	32589601
chr11	32593949	32594913	MSTRG.29846.36	.	+	32589601
chr11	32595013	32595965	MSTRG.29846.36	.	+	32589601
chr11	32602511	32604625	MSTRG.29846.4	.	+	32602396
chr11	32589641	32593865	MSTRG.29846.9	.	+	32589601
chr11	32595013	32595965	MSTRG.29846.9	.	+	32589601
chr11	32853575	32857109	MSTRG.29854.13	.	+	32853524
chr11	32853575	32857109	MSTRG.29854.20	.	+	32853524
chr11	32853757	32856884	MSTRG.29854.24	.	+	32853524
chr11	32853575	32857109	MSTRG.29854.35	.	+	32853524
chr11	32853725	32854455	MSTRG.29854.40	.	+	32853524
chr11	32857293	32857361	MSTRG.29854.46	.	+	32853524
chr11	32853725	32854493	MSTRG.29854.56	.	+	32853524
chr11	32854324	32857386	MSTRG.29854.58	.	+	32853524
chr11	32854274	32857428	MSTRG.29854.6	.	+	32853524
chr11	32853725	32853757	MSTRG.29854.61	.	+	32853524
chr11	32854279	32857428	MSTRG.29854.66	.	+	32853524
chr11	32854274	32854455	MSTRG.29854.80	.	+	32853524
chr11	32853614	32857361	MSTRG.29854.82	.	+	32853524
chr11	32854284	32857386	MSTRG.29854.86	.	+	32853524
chr11	32857293	32857428	MSTRG.29854.89	.	+	32853524
chr11	32853570	32857109	MSTRG.29854.92	.	+	32853524
chr11	32392755	32396256	ENST00000379077	.	-	32417575
chr11	32400044	32416489	ENST00000379077	.	-	32417575
chr11	32392064	32392665	ENST00000379077	.	-	32417575
chr11	32416540	32417423	ENST00000379077	.	-	32417575
chr11	32396407	32399947	ENST00000379077	.	-	32417575
chr11	32389179	32391971	ENST00000379077	.	-	32417575
chr11	32392755	32396256	MSTRG.29860.20	.	-	32417575
chr11	32400044	32416489	MSTRG.29860.20	.	-	32417575
chr11	32392064	32392665	MSTRG.29860.20	.	-	32417575
chr11	32416540	32417423	MSTRG.29860.20	.	-	32417575
chr11	32396407	32399947	MSTRG.29860.20	.	-	32417575
chr11	32389179	32391971	MSTRG.29860.20	.	-	32417575
chr11	33059095	33061529	ENST00000528107	.	+	33057144
chr11	33061726	33065829	ENST00000528107	.	+	33057144
chr11	33058139	33058958	ENST00000528107	.	+	33057144
chr11	33066011	33068686	ENST00000528107	.	+	33057144
chr11	33057235	33057918	ENST00000528107	.	+	33057144
chr11	33068859	33072473	ENST00000528107	.	+	33057144
chr11	33059095	33061529	MSTRG.29878.13	.	+	33057144
chr11	33061726	33065829	MSTRG.29878.13	.	+	33057144
chr11	33058139	33058958	MSTRG.29878.13	.	+	33057144
chr11	33066011	33068686	MSTRG.29878.13	.	+	33057144
chr11	33057235	33057918	MSTRG.29878.13	.	+	33057144
chr11	33068859	33072473	MSTRG.29878.13	.	+	33057144
chr11	33859575	33864601	ENST00000411482	.	-	33864805
chr11	34659795	34660466	MSTRG.29972.116	.	+	34658928
chr11	34660835	34661009	MSTRG.29972.60	.	+	34658928
chr11	34659371	34659458	MSTRG.29972.69	.	+	34658928
chr11	34659323	34659371	MSTRG.29972.91	.	+	34658928
chr11	34861036	34875166	ENST00000532428	.	-	34882719
chr11	34875283	34882675	ENST00000532428	.	-	34882719
chr11	34856642	34860920	ENST00000532428	.	-	34882719
chr11	34875283	34882675	MSTRG.29977.10	.	-	34882719
chr11	35190065	35214851	ENST00000425428	.	+	35186838
chr11	35221732	35229128	ENST00000425428	.	+	35186838
chr11	35186900	35189834	ENST00000425428	.	+	35186838
chr11	35219387	35221653	ENST00000425428	.	+	35186838
chr11	35214914	35219315	ENST00000425428	.	+	35186838
chr11	35254808	35260843	MSTRG.29988.11	.	-	35260896
chr11	35254808	35260843	MSTRG.29988.11	.	-	35260896
chr11	35254808	35260843	MSTRG.29988.3	.	-	35260896
chr11	35254808	35260843	MSTRG.29988.3	.	-	35260896
chr1	1327949	1328161	MSTRG.30.1	.	+	1327760
chr1	1328302	1328365	MSTRG.30.19	.	+	1327760
chr11	33750661	33751522	ENST00000532927	.	-	33754457
chr11	33747320	33748776	ENST00000532927	.	-	33754457
chr11	33748892	33750538	ENST00000532927	.	-	33754457
chr11	33751607	33754454	ENST00000532927	.	-	33754457
chr11	33709304	33709461	MSTRG.30015.111	.	-	33710128
chr11	33709304	33709461	MSTRG.30015.111	.	-	33710128
chr11	33709304	33709461	MSTRG.30015.111	.	-	33710128
chr11	33710015	33710050	MSTRG.30015.114	.	-	33710128
chr11	33710015	33710050	MSTRG.30015.114	.	-	33710128
chr11	33710015	33710050	MSTRG.30015.114	.	-	33710128
chr11	33709304	33709346	MSTRG.30015.121	.	-	33710128
chr11	33709304	33709346	MSTRG.30015.121	.	-	33710128
chr11	33709304	33709346	MSTRG.30015.121	.	-	33710128
chr11	33747320	33748776	MSTRG.30015.151	.	-	33754457
chr11	33751607	33754454	MSTRG.30015.151	.	-	33754457
chr11	33750661	33751522	MSTRG.30015.151	.	-	33754457
chr11	33748892	33750538	MSTRG.30015.151	.	-	33754457
chr11	33747320	33748776	MSTRG.30015.170	.	-	33754457
chr11	33751607	33754454	MSTRG.30015.170	.	-	33754457
chr11	33750661	33751522	MSTRG.30015.170	.	-	33754457
chr11	33748892	33750538	MSTRG.30015.170	.	-	33754457
chr11	35809669	35809696	MSTRG.30035.22	.	+	35806382
chr1	37495918	37496546	ENST00000448519	.	-	37496594
chr1	37495918	37496546	MSTRG.3020.10	.	-	37496594
chr1	37495918	37496546	MSTRG.3020.14	.	-	37496594
chr1	37493697	37493791	MSTRG.3020.27	.	-	37494101
chr1	37493814	37493924	MSTRG.3020.56	.	-	37494101
chr1	37535163	37536049	MSTRG.3023.10	.	-	37537750
chr1	37535200	37536060	MSTRG.3023.11	.	-	37537750
chr1	37535896	37536060	MSTRG.3023.17	.	-	37537750
chr1	37534625	37535754	MSTRG.3023.2	.	-	37537750
chr1	37535176	37536066	MSTRG.3023.3	.	-	37537750
chr1	37535928	37535975	MSTRG.3023.6	.	-	37537750
chr1	37537339	37537360	MSTRG.3023.8	.	-	37537750
chr1	37683160	37683318	ENST00000494120	.	-	37686336
chr1	37683476	37686272	ENST00000494120	.	-	37686336
chr1	37683160	37683318	MSTRG.3028.39	.	-	37686336
chr1	37683437	37686272	MSTRG.3028.39	.	-	37686336
chr1	37683160	37683318	MSTRG.3028.51	.	-	37686336
chr1	37683437	37686272	MSTRG.3028.51	.	-	37686336
chr11	36272655	36273165	MSTRG.30508.13	.	-	36274634
chr11	36272807	36273160	MSTRG.30508.16	.	-	36274634
chr11	36272807	36273165	MSTRG.30508.17	.	-	36274634
chr11	36274420	36274532	MSTRG.30508.18	.	-	36274634
chr11	36273368	36274273	MSTRG.30508.18	.	-	36274634
chr11	36272807	36273165	MSTRG.30508.22	.	-	36274634
chr11	36273762	36273830	MSTRG.30508.22	.	-	36274634
chr11	36272807	36273239	MSTRG.30508.25	.	-	36274634
chr11	36272826	36273160	MSTRG.30508.26	.	-	36274634
chr11	36272807	36273165	MSTRG.30508.30	.	-	36274634
chr11	36274528	36274561	MSTRG.30508.30	.	-	36274634
chr11	36274148	36274201	MSTRG.30508.33	.	-	36274634
chr11	36274561	36274623	MSTRG.30508.37	.	-	36274634
chr11	36274420	36274524	MSTRG.30508.40	.	-	36274634
chr11	36272826	36273165	MSTRG.30508.5	.	-	36274634
chr11	36274224	36274355	MSTRG.30508.50	.	-	36274634
chr11	36273368	36274273	MSTRG.30508.9	.	-	36274634
chr11	36488298	36489726	MSTRG.30520.13	.	-	36489840
chr11	36488298	36489579	MSTRG.30520.24	.	-	36489840
chr11	36487081	36488118	MSTRG.30520.25	.	-	36489840
chr11	36488298	36489579	MSTRG.30520.6	.	-	36489840
chr11	36590475	36592966	ENST00000534663	.	+	36590387
chr11	36648155	36659018	ENST00000528092	.	+	36648051
chr11	36648155	36659018	MSTRG.30526.13	.	+	36648051
chr11	36648155	36659018	MSTRG.30526.20	.	+	36648051
chr11	36648155	36659018	MSTRG.30526.21	.	+	36648051
chr11	36648155	36659018	MSTRG.30526.4	.	+	36648051
chr11	44055291	44056039	ENST00000527145	.	+	44050035
chr11	44056326	44058316	ENST00000527145	.	+	44050035
chr11	44051719	44052661	ENST00000527145	.	+	44050035
chr11	44050121	44050551	ENST00000527145	.	+	44050035
chr11	44051404	44051652	ENST00000527145	.	+	44050035
chr11	44058459	44058545	ENST00000527145	.	+	44050035
chr11	44050622	44051334	ENST00000527145	.	+	44050035
chr11	44053068	44053405	ENST00000527145	.	+	44050035
chr11	44056085	44056184	ENST00000527145	.	+	44050035
chr11	44052759	44052990	ENST00000527145	.	+	44050035
chr11	44058699	44059837	ENST00000527145	.	+	44050035
chr11	44053506	44055201	ENST00000527145	.	+	44050035
chr11	44055291	44056039	MSTRG.30624.4	.	+	44050035
chr11	44056326	44058316	MSTRG.30624.4	.	+	44050035
chr11	44051719	44052661	MSTRG.30624.4	.	+	44050035
chr11	44050121	44050551	MSTRG.30624.4	.	+	44050035
chr11	44051404	44051652	MSTRG.30624.4	.	+	44050035
chr11	44058459	44058545	MSTRG.30624.4	.	+	44050035
chr11	44050622	44051334	MSTRG.30624.4	.	+	44050035
chr11	44053068	44053405	MSTRG.30624.4	.	+	44050035
chr11	44056085	44056184	MSTRG.30624.4	.	+	44050035
chr11	44052759	44052990	MSTRG.30624.4	.	+	44050035
chr11	44058699	44059837	MSTRG.30624.4	.	+	44050035
chr11	44053506	44055201	MSTRG.30624.4	.	+	44050035
chr11	43343493	43344200	MSTRG.30626.18	.	+	43342452
chr11	43901725	43919041	ENST00000530803	.	+	43897337
chr11	43919136	43919917	ENST00000530803	.	+	43897337
chr11	43897354	43901515	ENST00000530803	.	+	43897337
chr11	43897354	43901515	ENST00000532962	.	+	43897337
chr11	43919136	43919917	ENST00000532962	.	+	43897337
chr11	43901725	43919037	ENST00000532962	.	+	43897337
chr11	44620134	44620204	MSTRG.30697.50	.	+	44619123
chr11	44620139	44620167	MSTRG.30697.65	.	+	44619123
chr11	44886564	44901219	ENST00000354556	.	-	44903396
chr11	44901318	44903355	ENST00000354556	.	-	44903396
chr11	44932696	44932721	MSTRG.30779.12	.	-	44934886
chr11	44932696	44932721	MSTRG.30779.12	.	-	44934886
chr11	44932696	44932721	MSTRG.30779.12	.	-	44934886
chr11	44932696	44932721	MSTRG.30779.13	.	-	44934886
chr11	44932696	44932721	MSTRG.30779.13	.	-	44934886
chr11	44932696	44932721	MSTRG.30779.13	.	-	44934886
chr11	44932696	44932721	MSTRG.30779.14	.	-	44934886
chr11	44932696	44932721	MSTRG.30779.14	.	-	44934886
chr11	44932696	44932721	MSTRG.30779.14	.	-	44934886
chr11	44932589	44932696	MSTRG.30779.29	.	-	44934886
chr11	44932589	44932696	MSTRG.30779.29	.	-	44934886
chr11	44932589	44932696	MSTRG.30779.29	.	-	44934886
chr11	44932992	44933021	MSTRG.30779.31	.	-	44934886
chr11	44932992	44933021	MSTRG.30779.31	.	-	44934886
chr11	44932992	44933021	MSTRG.30779.31	.	-	44934886
chr11	44934761	44934803	MSTRG.30779.36	.	-	44934886
chr11	44934761	44934803	MSTRG.30779.36	.	-	44934886
chr11	44934761	44934803	MSTRG.30779.36	.	-	44934886
chr11	44934761	44934803	MSTRG.30779.36	.	-	44934886
chr11	44932696	44932721	MSTRG.30779.37	.	-	44934886
chr11	44932589	44932614	MSTRG.30779.37	.	-	44934886
chr11	44932696	44932721	MSTRG.30779.37	.	-	44934886
chr11	44932589	44932614	MSTRG.30779.37	.	-	44934886
chr11	44932696	44932721	MSTRG.30779.37	.	-	44934886
chr11	44932589	44932614	MSTRG.30779.37	.	-	44934886
chr11	44932696	44932914	MSTRG.30779.41	.	-	44934886
chr11	44932696	44932914	MSTRG.30779.41	.	-	44934886
chr11	44932696	44932914	MSTRG.30779.41	.	-	44934886
chr11	44932696	44932721	MSTRG.30779.43	.	-	44934886
chr11	44932696	44932721	MSTRG.30779.43	.	-	44934886
chr11	44932696	44932721	MSTRG.30779.43	.	-	44934886
chr11	44932696	44932721	MSTRG.30779.49	.	-	44934886
chr11	44932696	44932721	MSTRG.30779.49	.	-	44934886
chr11	44932696	44932721	MSTRG.30779.49	.	-	44934886
chr11	44932696	44932721	MSTRG.30779.5	.	-	44934886
chr11	44932696	44932721	MSTRG.30779.5	.	-	44934886
chr11	44932696	44932721	MSTRG.30779.5	.	-	44934886
chr11	44932696	44932721	MSTRG.30779.55	.	-	44934886
chr11	44932696	44932721	MSTRG.30779.55	.	-	44934886
chr11	44932696	44932721	MSTRG.30779.55	.	-	44934886
chr11	44932573	44932792	MSTRG.30779.56	.	-	44934886
chr11	44932573	44932792	MSTRG.30779.56	.	-	44934886
chr11	44932573	44932792	MSTRG.30779.56	.	-	44934886
chr11	45872233	45880913	ENST00000417225	.	+	45872228
chr11	45872233	45880913	ENST00000443527	.	+	45872228
chr11	45872233	45880913	ENST00000443527	.	+	45872228
chr11	45872233	45880913	ENST00000443527	.	+	45872228
chr11	45872233	45880913	ENST00000616080	.	+	45872228
chr11	45872233	45880913	ENST00000616623	.	+	45872228
chr11	45872233	45880913	ENST00000616623	.	+	45872228
chr11	45872233	45880913	ENST00000616623	.	+	45872228
chr11	45872233	45880913	MSTRG.30844.21	.	+	45872228
chr11	45905859	45906058	MSTRG.30844.48	.	+	45905718
chr11	47355039	47355198	MSTRG.30853.39	.	-	47355229
chr11	47355039	47355072	MSTRG.30853.43	.	-	47355229
chr11	47355012	47355198	MSTRG.30853.63	.	-	47355229
chr11	47355072	47355219	MSTRG.30853.79	.	-	47355229
chr11	47355146	47355198	MSTRG.30853.89	.	-	47355229
chr11	47415496	47416324	ENST00000533076	.	+	47415119
chr11	47415159	47415287	ENST00000533076	.	+	47415119
chr11	47416324	47416352	MSTRG.30857.12	.	+	47415360
chr11	47415496	47416324	MSTRG.30857.22	.	+	47415360
chr11	47415496	47416324	MSTRG.30857.3	.	+	47415119
chr11	47415159	47415287	MSTRG.30857.3	.	+	47415119
chr11	47415496	47416324	MSTRG.30857.5	.	+	47415360
chr11	47415159	47415287	MSTRG.30857.6	.	+	47415119
chr11	47416060	47416095	MSTRG.30857.9	.	+	47415360
chr11	44083894	44084012	MSTRG.30864.233	.	+	44083789
chr11	49175957	49183148	ENST00000343844	.	-	49192893
chr11	49171277	49173356	ENST00000343844	.	-	49192893
chr11	49183242	49186643	ENST00000343844	.	-	49192893
chr11	49148731	49153845	ENST00000343844	.	-	49192893
chr11	49169258	49171194	ENST00000343844	.	-	49192893
chr11	49153927	49154227	ENST00000343844	.	-	49192893
chr11	49174977	49175858	ENST00000343844	.	-	49192893
chr11	49173476	49174891	ENST00000343844	.	-	49192893
chr11	49164772	49169194	ENST00000343844	.	-	49192893
chr11	49146945	49148638	ENST00000343844	.	-	49192893
chr11	49158043	49164704	ENST00000343844	.	-	49192893
chr11	49186769	49192792	ENST00000343844	.	-	49192893
chr11	49154492	49156716	ENST00000343844	.	-	49192893
chr11	49156807	49157951	ENST00000343844	.	-	49192893
chr11	49175957	49183148	ENST00000525826	.	-	49192893
chr11	49171277	49173356	ENST00000525826	.	-	49192893
chr11	49183242	49186643	ENST00000525826	.	-	49192893
chr11	49148731	49153845	ENST00000525826	.	-	49192893
chr11	49169258	49171194	ENST00000525826	.	-	49192893
chr11	49153927	49154227	ENST00000525826	.	-	49192893
chr11	49174977	49175858	ENST00000525826	.	-	49192893
chr11	49173476	49174891	ENST00000525826	.	-	49192893
chr11	49164772	49169194	ENST00000525826	.	-	49192893
chr11	49146945	49148638	ENST00000525826	.	-	49192893
chr11	49158043	49164704	ENST00000525826	.	-	49192893
chr11	49186769	49192792	ENST00000525826	.	-	49192893
chr11	49154492	49156716	ENST00000525826	.	-	49192893
chr11	49156807	49157951	ENST00000525826	.	-	49192893
chr11	49146713	49146745	MSTRG.31030.24	.	-	49146758
chr11	55269339	55270436	ENST00000417545	.	+	55269335
chr1	38023949	38024333	MSTRG.3153.10	.	+	38023625
chr1	38023882	38024048	MSTRG.3153.28	.	+	38023625
chr11	57189214	57189241	MSTRG.31616.6	.	+	57187477
chr11	57233858	57235791	ENST00000257254	.	-	57235864
chr11	57233858	57235791	ENST00000257254	.	-	57235864
chr11	57233858	57235791	ENST00000611099	.	-	57235864
chr11	57233858	57235791	ENST00000611099	.	-	57235864
chr11	57234070	57234427	MSTRG.31620.1	.	-	57235864
chr11	57234070	57234427	MSTRG.31620.1	.	-	57235864
chr11	57235074	57235791	MSTRG.31620.13	.	-	57235864
chr11	57235074	57235791	MSTRG.31620.13	.	-	57235864
chr11	57233803	57234070	MSTRG.31620.14	.	-	57235864
chr11	57233803	57234070	MSTRG.31620.14	.	-	57235864
chr11	57234972	57235034	MSTRG.31620.15	.	-	57235864
chr11	57234972	57235034	MSTRG.31620.15	.	-	57235864
chr11	57233921	57234383	MSTRG.31620.17	.	-	57235864
chr11	57233921	57234383	MSTRG.31620.17	.	-	57235864
chr11	57233839	57235791	MSTRG.31620.4	.	-	57235864
chr11	57233839	57235791	MSTRG.31620.4	.	-	57235864
chr11	57235034	57235078	MSTRG.31620.6	.	-	57235864
chr11	57235034	57235078	MSTRG.31620.6	.	-	57235864
chr11	57234205	57235791	MSTRG.31620.9	.	-	57235864
chr11	57234205	57235791	MSTRG.31620.9	.	-	57235864
chr11	57300081	57300527	ENST00000358252	.	-	57300542
chr11	57300081	57300527	ENST00000358252	.	-	57300542
chr11	57300081	57300527	ENST00000532437	.	-	57300542
chr11	57300081	57300527	ENST00000532437	.	-	57300542
chr11	57300081	57300527	MSTRG.31629.2	.	-	57300542
chr11	57300081	57300527	MSTRG.31629.2	.	-	57300542
chr11	57300081	57300527	MSTRG.31629.7	.	-	57300542
chr11	57300081	57300527	MSTRG.31629.7	.	-	57300542
chr11	47468891	47472190	ENST00000310513	.	-	47472232
chr11	47468891	47472190	ENST00000358597	.	-	47472232
chr11	47468891	47472190	ENST00000361904	.	-	47472232
chr11	47468891	47472190	ENST00000361904	.	-	47472232
chr11	47472102	47472190	ENST00000395290	.	-	47472232
chr11	47468891	47472190	ENST00000395292	.	-	47472232
chr11	47468891	47472190	ENST00000395292	.	-	47472232
chr11	47472102	47472190	ENST00000531165	.	-	47472232
chr11	47470889	47472190	ENST00000532048	.	-	47472232
chr11	47470889	47472190	ENST00000532048	.	-	47472232
chr11	47468891	47472190	MSTRG.31640.10	.	-	47472232
chr11	47468891	47472190	MSTRG.31640.100	.	-	47472232
chr11	47472102	47472190	MSTRG.31640.102	.	-	47472232
chr11	47472102	47472190	MSTRG.31640.103	.	-	47472232
chr11	47468891	47472190	MSTRG.31640.105	.	-	47472232
chr11	47468891	47472190	MSTRG.31640.105	.	-	47472232
chr11	47468891	47472190	MSTRG.31640.109	.	-	47472232
chr11	47472102	47472190	MSTRG.31640.111	.	-	47472232
chr11	47468891	47472190	MSTRG.31640.113	.	-	47472232
chr11	47468891	47472190	MSTRG.31640.113	.	-	47472232
chr11	47472102	47472190	MSTRG.31640.114	.	-	47472232
chr11	47472102	47472190	MSTRG.31640.118	.	-	47472232
chr11	47468891	47472190	MSTRG.31640.119	.	-	47472232
chr11	47472102	47472190	MSTRG.31640.120	.	-	47472232
chr11	47468891	47472190	MSTRG.31640.123	.	-	47472232
chr11	47468891	47472190	MSTRG.31640.123	.	-	47472232
chr11	47472102	47472190	MSTRG.31640.124	.	-	47472232
chr11	47472102	47472190	MSTRG.31640.124	.	-	47472232
chr11	47472102	47472190	MSTRG.31640.128	.	-	47472232
chr11	47468891	47472190	MSTRG.31640.13	.	-	47472232
chr11	47468891	47472190	MSTRG.31640.130	.	-	47472232
chr11	47472102	47472190	MSTRG.31640.134	.	-	47472232
chr11	47472102	47472190	MSTRG.31640.14	.	-	47472232
chr11	47468891	47472190	MSTRG.31640.141	.	-	47472232
chr11	47472102	47472190	MSTRG.31640.142	.	-	47472232
chr11	47468891	47472190	MSTRG.31640.143	.	-	47472232
chr11	47468891	47472190	MSTRG.31640.144	.	-	47472232
chr11	47468891	47472190	MSTRG.31640.144	.	-	47472232
chr11	47470555	47472190	MSTRG.31640.146	.	-	47472232
chr11	47468891	47472190	MSTRG.31640.15	.	-	47472232
chr11	47468891	47472190	MSTRG.31640.151	.	-	47472232
chr11	47468891	47472190	MSTRG.31640.153	.	-	47472232
chr11	47468891	47472190	MSTRG.31640.155	.	-	47472232
chr11	47468891	47472190	MSTRG.31640.156	.	-	47472232
chr11	47470555	47472190	MSTRG.31640.157	.	-	47472232
chr11	47468891	47472190	MSTRG.31640.158	.	-	47472232
chr11	47470555	47472190	MSTRG.31640.159	.	-	47472232
chr11	47468891	47472190	MSTRG.31640.16	.	-	47472232
chr11	47468891	47472190	MSTRG.31640.16	.	-	47472232
chr11	47468891	47472190	MSTRG.31640.163	.	-	47472232
chr11	47472102	47472190	MSTRG.31640.165	.	-	47472232
chr11	47472102	47472190	MSTRG.31640.165	.	-	47472232
chr11	47472102	47472190	MSTRG.31640.167	.	-	47472232
chr11	47468891	47472190	MSTRG.31640.169	.	-	47472232
chr11	47468891	47472190	MSTRG.31640.169	.	-	47472232
chr11	47472102	47472190	MSTRG.31640.17	.	-	47472232
chr11	47472102	47472190	MSTRG.31640.172	.	-	47472232
chr11	47472102	47472190	MSTRG.31640.173	.	-	47472232
chr11	47472102	47472190	MSTRG.31640.173	.	-	47472232
chr11	47470555	47472190	MSTRG.31640.174	.	-	47472232
chr11	47468891	47472190	MSTRG.31640.175	.	-	47472232
chr11	47468891	47472190	MSTRG.31640.176	.	-	47472232
chr11	47472102	47472190	MSTRG.31640.178	.	-	47472232
chr11	47472102	47472190	MSTRG.31640.18	.	-	47472232
chr11	47468891	47472190	MSTRG.31640.180	.	-	47472232
chr11	47472102	47472190	MSTRG.31640.184	.	-	47472232
chr11	47468891	47472190	MSTRG.31640.186	.	-	47472232
chr11	47468891	47472190	MSTRG.31640.189	.	-	47472232
chr11	47468891	47472190	MSTRG.31640.189	.	-	47472232
chr11	47472102	47472190	MSTRG.31640.19	.	-	47472232
chr11	47472102	47472190	MSTRG.31640.19	.	-	47472232
chr11	47468891	47472190	MSTRG.31640.190	.	-	47472232
chr11	47472102	47472190	MSTRG.31640.191	.	-	47472232
chr11	47472102	47472190	MSTRG.31640.192	.	-	47472232
chr11	47472102	47472190	MSTRG.31640.192	.	-	47472232
chr11	47472102	47472190	MSTRG.31640.195	.	-	47472232
chr11	47472102	47472190	MSTRG.31640.196	.	-	47472232
chr11	47468891	47472190	MSTRG.31640.2	.	-	47472232
chr11	47468891	47472190	MSTRG.31640.2	.	-	47472232
chr11	47468891	47472190	MSTRG.31640.20	.	-	47472232
chr11	47468891	47472190	MSTRG.31640.200	.	-	47472232
chr11	47468891	47472190	MSTRG.31640.203	.	-	47472232
chr11	47472102	47472190	MSTRG.31640.204	.	-	47472232
chr11	47468891	47472190	MSTRG.31640.206	.	-	47472232
chr11	47472102	47472190	MSTRG.31640.207	.	-	47472232
chr11	47472102	47472190	MSTRG.31640.208	.	-	47472232
chr11	47472102	47472190	MSTRG.31640.208	.	-	47472232
chr11	47472102	47472190	MSTRG.31640.21	.	-	47472232
chr11	47472102	47472190	MSTRG.31640.21	.	-	47472232
chr11	47472102	47472190	MSTRG.31640.210	.	-	47472232
chr11	47472102	47472190	MSTRG.31640.216	.	-	47472232
chr11	47468891	47472190	MSTRG.31640.218	.	-	47472232
chr11	47472102	47472190	MSTRG.31640.221	.	-	47472232
chr11	47470555	47472190	MSTRG.31640.222	.	-	47472232
chr11	47472102	47472190	MSTRG.31640.223	.	-	47472232
chr11	47472102	47472190	MSTRG.31640.225	.	-	47472232
chr11	47472102	47472190	MSTRG.31640.226	.	-	47472232
chr11	47472102	47472190	MSTRG.31640.226	.	-	47472232
chr11	47472102	47472190	MSTRG.31640.228	.	-	47472232
chr11	47472102	47472190	MSTRG.31640.229	.	-	47472232
chr11	47468891	47472190	MSTRG.31640.231	.	-	47472232
chr11	47472102	47472190	MSTRG.31640.232	.	-	47472232
chr11	47472102	47472190	MSTRG.31640.233	.	-	47472232
chr11	47468891	47472190	MSTRG.31640.238	.	-	47472232
chr11	47472102	47472190	MSTRG.31640.241	.	-	47472232
chr11	47468891	47472190	MSTRG.31640.242	.	-	47472232
chr11	47468891	47472190	MSTRG.31640.242	.	-	47472232
chr11	47472102	47472190	MSTRG.31640.243	.	-	47472232
chr11	47468891	47472190	MSTRG.31640.248	.	-	47472232
chr11	47470555	47472190	MSTRG.31640.249	.	-	47472232
chr11	47472102	47472190	MSTRG.31640.250	.	-	47472232
chr11	47472102	47472190	MSTRG.31640.250	.	-	47472232
chr11	47472102	47472190	MSTRG.31640.26	.	-	47472232
chr11	47468891	47472190	MSTRG.31640.260	.	-	47472232
chr11	47472102	47472190	MSTRG.31640.261	.	-	47472232
chr11	47472102	47472190	MSTRG.31640.262	.	-	47472232
chr11	47472102	47472190	MSTRG.31640.267	.	-	47472232
chr11	47472102	47472190	MSTRG.31640.268	.	-	47472232
chr11	47468891	47472190	MSTRG.31640.270	.	-	47472232
chr11	47468891	47472190	MSTRG.31640.270	.	-	47472232
chr11	47472102	47472190	MSTRG.31640.273	.	-	47472232
chr11	47468891	47472190	MSTRG.31640.275	.	-	47472232
chr11	47468891	47472190	MSTRG.31640.276	.	-	47472232
chr11	47468891	47472190	MSTRG.31640.28	.	-	47472232
chr11	47468891	47472190	MSTRG.31640.281	.	-	47472232
chr11	47472102	47472190	MSTRG.31640.284	.	-	47472232
chr11	47472102	47472190	MSTRG.31640.284	.	-	47472232
chr11	47468891	47472190	MSTRG.31640.292	.	-	47472232
chr11	47468891	47472190	MSTRG.31640.297	.	-	47472232
chr11	47468891	47472190	MSTRG.31640.3	.	-	47472232
chr11	47472102	47472190	MSTRG.31640.30	.	-	47472232
chr11	47472102	47472190	MSTRG.31640.300	.	-	47472232
chr11	47472102	47472190	MSTRG.31640.301	.	-	47472232
chr11	47472102	47472190	MSTRG.31640.303	.	-	47472232
chr11	47468891	47472190	MSTRG.31640.305	.	-	47472232
chr11	47470889	47472190	MSTRG.31640.306	.	-	47472232
chr11	47468891	47472190	MSTRG.31640.308	.	-	47472232
chr11	47468891	47472190	MSTRG.31640.310	.	-	47472232
chr11	47472102	47472190	MSTRG.31640.312	.	-	47472232
chr11	47468891	47472190	MSTRG.31640.313	.	-	47472232
chr11	47472102	47472190	MSTRG.31640.315	.	-	47472232
chr11	47472102	47472190	MSTRG.31640.315	.	-	47472232
chr11	47468891	47472190	MSTRG.31640.316	.	-	47472232
chr11	47472102	47472190	MSTRG.31640.317	.	-	47472232
chr11	47472102	47472190	MSTRG.31640.32	.	-	47472232
chr11	47472102	47472190	MSTRG.31640.32	.	-	47472232
chr11	47470889	47472190	MSTRG.31640.327	.	-	47472232
chr11	47470889	47472190	MSTRG.31640.327	.	-	47472232
chr11	47468891	47472190	MSTRG.31640.33	.	-	47472232
chr11	47468891	47472190	MSTRG.31640.33	.	-	47472232
chr11	47468891	47472190	MSTRG.31640.35	.	-	47472232
chr11	47472102	47472190	MSTRG.31640.38	.	-	47472232
chr11	47472102	47472190	MSTRG.31640.39	.	-	47472232
chr11	47472102	47472190	MSTRG.31640.39	.	-	47472232
chr11	47468891	47472190	MSTRG.31640.40	.	-	47472232
chr11	47472102	47472190	MSTRG.31640.43	.	-	47472232
chr11	47472102	47472190	MSTRG.31640.44	.	-	47472232
chr11	47472102	47472190	MSTRG.31640.46	.	-	47472232
chr11	47472102	47472190	MSTRG.31640.46	.	-	47472232
chr11	47472102	47472190	MSTRG.31640.47	.	-	47472232
chr11	47468891	47472190	MSTRG.31640.48	.	-	47472232
chr11	47472102	47472190	MSTRG.31640.49	.	-	47472232
chr11	47472102	47472190	MSTRG.31640.49	.	-	47472232
chr11	47472102	47472190	MSTRG.31640.5	.	-	47472232
chr11	47472102	47472190	MSTRG.31640.52	.	-	47472232
chr11	47468891	47472190	MSTRG.31640.54	.	-	47472232
chr11	47468891	47472190	MSTRG.31640.54	.	-	47472232
chr11	47472102	47472190	MSTRG.31640.55	.	-	47472232
chr11	47472102	47472190	MSTRG.31640.55	.	-	47472232
chr11	47468891	47472190	MSTRG.31640.58	.	-	47472232
chr11	47468891	47472190	MSTRG.31640.63	.	-	47472232
chr11	47468891	47472190	MSTRG.31640.64	.	-	47472232
chr11	47468891	47472190	MSTRG.31640.65	.	-	47472232
chr11	47472102	47472190	MSTRG.31640.67	.	-	47472232
chr11	47472102	47472190	MSTRG.31640.68	.	-	47472232
chr11	47472102	47472190	MSTRG.31640.7	.	-	47472232
chr11	47472102	47472190	MSTRG.31640.72	.	-	47472232
chr11	47468891	47472190	MSTRG.31640.73	.	-	47472232
chr11	47468891	47472190	MSTRG.31640.75	.	-	47472232
chr11	47468891	47472190	MSTRG.31640.75	.	-	47472232
chr11	47472102	47472190	MSTRG.31640.76	.	-	47472232
chr11	47472102	47472190	MSTRG.31640.76	.	-	47472232
chr11	47472102	47472190	MSTRG.31640.78	.	-	47472232
chr11	47472102	47472190	MSTRG.31640.79	.	-	47472232
chr11	47472102	47472190	MSTRG.31640.80	.	-	47472232
chr11	47468891	47472190	MSTRG.31640.86	.	-	47472232
chr11	47472102	47472190	MSTRG.31640.87	.	-	47472232
chr11	47472102	47472190	MSTRG.31640.89	.	-	47472232
chr11	47472102	47472190	MSTRG.31640.90	.	-	47472232
chr11	47470555	47472190	MSTRG.31640.91	.	-	47472232
chr11	47472102	47472190	MSTRG.31640.92	.	-	47472232
chr11	47472102	47472190	MSTRG.31640.92	.	-	47472232
chr11	47468891	47472190	MSTRG.31640.96	.	-	47472232
chr11	47569891	47571470	ENST00000534775	.	+	47569839
chr11	57611936	57614327	ENST00000531133	.	+	57602112
chr11	57606547	57611716	ENST00000531133	.	+	57602112
chr11	57602169	57606009	ENST00000531133	.	+	57602112
chr11	57606213	57606407	ENST00000531133	.	+	57602112
chr11	57611936	57614327	ENST00000531797	.	+	57602112
chr11	57602169	57611716	ENST00000531797	.	+	57602112
chr11	57646070	57646296	ENST00000532314	.	-	57646381
chr11	57646070	57646296	MSTRG.31691.18	.	-	57646381
chr11	57646070	57646296	MSTRG.31691.19	.	-	57646381
chr11	57645761	57645829	MSTRG.31691.21	.	-	57645983
chr11	57645761	57645829	MSTRG.31691.21	.	-	57645983
chr11	57645784	57645829	MSTRG.31691.7	.	-	57645983
chr11	57645784	57645829	MSTRG.31691.7	.	-	57645983
chr11	57645784	57645829	MSTRG.31691.9	.	-	57645983
chr11	57645784	57645829	MSTRG.31691.9	.	-	57645983
chr11	57552036	57552082	MSTRG.31694.146	.	-	57552360
chr11	57552036	57552082	MSTRG.31694.146	.	-	57552360
chr11	57552082	57552152	MSTRG.31694.147	.	-	57552360
chr11	57551713	57551755	MSTRG.31694.148	.	-	57552360
chr11	57551713	57551755	MSTRG.31694.148	.	-	57552360
chr11	57551938	57552048	MSTRG.31694.152	.	-	57552360
chr11	57552048	57552082	MSTRG.31694.155	.	-	57552360
chr11	57552048	57552082	MSTRG.31694.155	.	-	57552360
chr11	57551882	57552145	MSTRG.31694.156	.	-	57552360
chr11	57551882	57552145	MSTRG.31694.156	.	-	57552360
chr11	57552202	57552244	MSTRG.31694.157	.	-	57552360
chr11	57552202	57552244	MSTRG.31694.157	.	-	57552360
chr11	57551974	57552291	MSTRG.31694.161	.	-	57552360
chr11	57551974	57552291	MSTRG.31694.161	.	-	57552360
chr11	57552145	57552339	MSTRG.31694.162	.	-	57552360
chr11	57552008	57552082	MSTRG.31694.163	.	-	57552360
chr11	57552008	57552082	MSTRG.31694.163	.	-	57552360
chr1	38864714	38866879	ENST00000454994	.	-	38873688
chr1	38867009	38867561	ENST00000454994	.	-	38873688
chr1	38867610	38873017	ENST00000454994	.	-	38873688
chr1	38873090	38873594	ENST00000454994	.	-	38873688
chr1	38864714	38866879	ENST00000494695	.	-	38866919
chr1	39034533	39034556	MSTRG.3175.119	.	+	39034493
chr1	39034533	39034556	MSTRG.3175.119	.	+	39034493
chr1	39005174	39005211	MSTRG.3175.39	.	+	39004052
chr1	39004756	39004943	MSTRG.3175.42	.	+	39004052
chr1	39004927	39004954	MSTRG.3175.44	.	+	39004052
chr1	39004435	39004588	MSTRG.3175.47	.	+	39004052
chr1	39005724	39005754	MSTRG.3175.49	.	+	39004052
chr11	58550146	58551064	ENST00000395074	.	-	58554840
chr11	58527723	58528042	ENST00000395074	.	-	58554840
chr11	58549867	58549972	ENST00000395074	.	-	58554840
chr11	58551232	58554840	ENST00000395074	.	-	58554840
chr11	58528191	58549785	ENST00000395074	.	-	58554840
chr11	58550146	58551064	ENST00000530561	.	-	58554840
chr11	58554145	58554840	ENST00000530561	.	-	58554840
chr11	58527723	58528042	ENST00000530561	.	-	58554840
chr11	58551232	58553854	ENST00000530561	.	-	58554840
chr11	58549867	58549972	ENST00000530561	.	-	58554840
chr11	58528191	58549785	ENST00000530561	.	-	58554840
chr11	58550146	58551064	MSTRG.31827.14	.	-	58554840
chr11	58527723	58528042	MSTRG.31827.14	.	-	58554840
chr11	58549867	58549972	MSTRG.31827.14	.	-	58554840
chr11	58551232	58554840	MSTRG.31827.14	.	-	58554840
chr11	58528191	58549785	MSTRG.31827.14	.	-	58554840
chr11	58550146	58551064	MSTRG.31827.17	.	-	58554840
chr11	58527723	58528042	MSTRG.31827.17	.	-	58554840
chr11	58530524	58549785	MSTRG.31827.17	.	-	58554840
chr11	58549867	58549972	MSTRG.31827.17	.	-	58554840
chr11	58551232	58554840	MSTRG.31827.17	.	-	58554840
chr11	58528191	58530406	MSTRG.31827.17	.	-	58554840
chr11	58550146	58551064	MSTRG.31827.20	.	-	58554840
chr11	58527723	58528042	MSTRG.31827.20	.	-	58554840
chr11	58549867	58549972	MSTRG.31827.20	.	-	58554840
chr11	58551232	58554840	MSTRG.31827.20	.	-	58554840
chr11	58528191	58549785	MSTRG.31827.20	.	-	58554840
chr11	58550146	58551064	MSTRG.31827.22	.	-	58554840
chr11	58528191	58540344	MSTRG.31827.22	.	-	58554840
chr11	58540397	58549785	MSTRG.31827.22	.	-	58554840
chr11	58527723	58528042	MSTRG.31827.22	.	-	58554840
chr11	58549867	58549972	MSTRG.31827.22	.	-	58554840
chr11	58551232	58554840	MSTRG.31827.22	.	-	58554840
chr11	58550146	58551064	MSTRG.31827.28	.	-	58554840
chr11	58527723	58527819	MSTRG.31827.28	.	-	58554840
chr11	58549867	58549972	MSTRG.31827.28	.	-	58554840
chr11	58551232	58554840	MSTRG.31827.28	.	-	58554840
chr11	58528191	58549785	MSTRG.31827.28	.	-	58554840
chr11	58550146	58551064	MSTRG.31827.32	.	-	58554840
chr11	58528710	58540344	MSTRG.31827.32	.	-	58554840
chr11	58540397	58549785	MSTRG.31827.32	.	-	58554840
chr11	58527723	58528042	MSTRG.31827.32	.	-	58554840
chr11	58549867	58549972	MSTRG.31827.32	.	-	58554840
chr11	58551232	58554840	MSTRG.31827.32	.	-	58554840
chr11	58550146	58551064	MSTRG.31827.33	.	-	58554840
chr11	58527723	58527819	MSTRG.31827.33	.	-	58554840
chr11	58530524	58549785	MSTRG.31827.33	.	-	58554840
chr11	58549867	58549972	MSTRG.31827.33	.	-	58554840
chr11	58551232	58554840	MSTRG.31827.33	.	-	58554840
chr11	58550146	58551064	MSTRG.31827.41	.	-	58554840
chr11	58527723	58528042	MSTRG.31827.41	.	-	58554840
chr11	58549867	58549972	MSTRG.31827.41	.	-	58554840
chr11	58551232	58554840	MSTRG.31827.41	.	-	58554840
chr11	58528191	58549785	MSTRG.31827.41	.	-	58554840
chr11	58550146	58551064	MSTRG.31827.53	.	-	58554840
chr11	58527723	58528042	MSTRG.31827.53	.	-	58554840
chr11	58530524	58549785	MSTRG.31827.53	.	-	58554840
chr11	58549867	58549972	MSTRG.31827.53	.	-	58554840
chr11	58551232	58554824	MSTRG.31827.53	.	-	58554840
chr11	58528191	58530406	MSTRG.31827.53	.	-	58554840
chr11	58550146	58551064	MSTRG.31827.54	.	-	58554840
chr11	58528191	58540344	MSTRG.31827.54	.	-	58554840
chr11	58540388	58549763	MSTRG.31827.54	.	-	58554840
chr11	58527723	58528042	MSTRG.31827.54	.	-	58554840
chr11	58549867	58549972	MSTRG.31827.54	.	-	58554840
chr11	58551232	58554840	MSTRG.31827.54	.	-	58554840
chr11	58550146	58551064	MSTRG.31827.57	.	-	58554840
chr11	58540397	58549785	MSTRG.31827.57	.	-	58554840
chr11	58549867	58549972	MSTRG.31827.57	.	-	58554840
chr11	58539140	58540344	MSTRG.31827.57	.	-	58554840
chr11	58551232	58554840	MSTRG.31827.57	.	-	58554840
chr11	58550146	58551064	MSTRG.31827.58	.	-	58554840
chr11	58539363	58540344	MSTRG.31827.58	.	-	58554840
chr11	58540397	58549785	MSTRG.31827.58	.	-	58554840
chr11	58549867	58549972	MSTRG.31827.58	.	-	58554840
chr11	58551232	58554840	MSTRG.31827.58	.	-	58554840
chr11	58550146	58551064	MSTRG.31827.59	.	-	58554840
chr11	58547669	58549785	MSTRG.31827.59	.	-	58554840
chr11	58551232	58554840	MSTRG.31827.59	.	-	58554840
chr11	58549867	58549972	MSTRG.31827.59	.	-	58554840
chr11	58550146	58551064	MSTRG.31827.6	.	-	58554840
chr11	58527723	58528042	MSTRG.31827.6	.	-	58554840
chr11	58530524	58549785	MSTRG.31827.6	.	-	58554840
chr11	58549867	58549972	MSTRG.31827.6	.	-	58554840
chr11	58551232	58554840	MSTRG.31827.6	.	-	58554840
chr11	58528191	58530406	MSTRG.31827.6	.	-	58554840
chr11	58622866	58624033	ENST00000389919	.	+	58622777
chr11	58955353	58955609	ENST00000317391	.	+	58947071
chr11	58954896	58955175	ENST00000317391	.	+	58947071
chr11	58947965	58954769	ENST00000317391	.	+	58947071
chr11	58947165	58947857	ENST00000317391	.	+	58947071
chr11	58954896	58955175	ENST00000317391	.	+	58947071
chr11	58947965	58954769	ENST00000317391	.	+	58947071
chr11	58947165	58947857	ENST00000317391	.	+	58947071
chr11	58954896	58955175	ENST00000524881	.	+	58947071
chr11	58947165	58947857	ENST00000524881	.	+	58947071
chr11	58947965	58954769	ENST00000524881	.	+	58947071
chr11	58954896	58955175	ENST00000524881	.	+	58947071
chr11	58947165	58947857	ENST00000524881	.	+	58947071
chr11	58947965	58954769	ENST00000524881	.	+	58947071
chr11	58947165	58947857	ENST00000525608	.	+	58947071
chr11	58947965	58954769	ENST00000525608	.	+	58947071
chr11	58947165	58947857	ENST00000525608	.	+	58947071
chr11	58947965	58954769	ENST00000525608	.	+	58947071
chr11	58954896	58955175	ENST00000527708	.	+	58947071
chr11	58947165	58947857	ENST00000527708	.	+	58947071
chr11	58955353	58955609	ENST00000527708	.	+	58947071
chr11	58947965	58954769	ENST00000527708	.	+	58947071
chr11	58955353	58955609	ENST00000527708	.	+	58947071
chr11	58954896	58955175	ENST00000527708	.	+	58947071
chr11	58947965	58954769	ENST00000527708	.	+	58947071
chr11	58947165	58947857	ENST00000527708	.	+	58947071
chr11	58954896	58955175	ENST00000527708	.	+	58947071
chr11	58947965	58954769	ENST00000527708	.	+	58947071
chr11	58947165	58947857	ENST00000527708	.	+	58947071
chr11	58954896	58955175	ENST00000530240	.	+	58947071
chr11	58947165	58947857	ENST00000530240	.	+	58947071
chr11	58955353	58955609	ENST00000530240	.	+	58947071
chr11	58947965	58954769	ENST00000530240	.	+	58947071
chr11	58954896	58955175	ENST00000530240	.	+	58947071
chr11	58947165	58947857	ENST00000530240	.	+	58947071
chr11	58947965	58954769	ENST00000530240	.	+	58947071
chr11	58947165	58947857	ENST00000532726	.	+	58947071
chr11	58947965	58954769	ENST00000532726	.	+	58947071
chr11	58947165	58947857	ENST00000532726	.	+	58947071
chr11	58947965	58954769	ENST00000532726	.	+	58947071
chr11	58947165	58947857	ENST00000534612	.	+	58947071
chr11	58947165	58947857	ENST00000534612	.	+	58947071
chr11	58955353	58955609	MSTRG.31853.10	.	+	58947071
chr11	58954896	58955175	MSTRG.31853.10	.	+	58947071
chr11	58947965	58954769	MSTRG.31853.10	.	+	58947071
chr11	58947165	58947857	MSTRG.31853.10	.	+	58947071
chr11	58954896	58955175	MSTRG.31853.10	.	+	58947071
chr11	58947965	58954769	MSTRG.31853.10	.	+	58947071
chr11	58947165	58947857	MSTRG.31853.10	.	+	58947071
chr11	58955353	58955609	MSTRG.31853.12	.	+	58947071
chr11	58954896	58955175	MSTRG.31853.12	.	+	58947071
chr11	58947965	58954772	MSTRG.31853.12	.	+	58947071
chr11	58947165	58947857	MSTRG.31853.12	.	+	58947071
chr11	58954896	58955175	MSTRG.31853.12	.	+	58947071
chr11	58947965	58954772	MSTRG.31853.12	.	+	58947071
chr11	58947165	58947857	MSTRG.31853.12	.	+	58947071
chr11	58955353	58955609	MSTRG.31853.16	.	+	58947071
chr11	58954896	58955175	MSTRG.31853.16	.	+	58947071
chr11	58947965	58954769	MSTRG.31853.16	.	+	58947071
chr11	58947165	58947857	MSTRG.31853.16	.	+	58947071
chr11	58954896	58955175	MSTRG.31853.16	.	+	58947071
chr11	58947965	58954769	MSTRG.31853.16	.	+	58947071
chr11	58947165	58947857	MSTRG.31853.16	.	+	58947071
chr11	58955353	58955609	MSTRG.31853.17	.	+	58947071
chr11	58954896	58955175	MSTRG.31853.17	.	+	58947071
chr11	58947965	58954769	MSTRG.31853.17	.	+	58947071
chr11	58947165	58947857	MSTRG.31853.17	.	+	58947071
chr11	58954896	58955175	MSTRG.31853.17	.	+	58947071
chr11	58947965	58954769	MSTRG.31853.17	.	+	58947071
chr11	58947165	58947857	MSTRG.31853.17	.	+	58947071
chr11	58955353	58955609	MSTRG.31853.18	.	+	58947071
chr11	58954896	58955175	MSTRG.31853.18	.	+	58947071
chr11	58947965	58954769	MSTRG.31853.18	.	+	58947071
chr11	58947165	58947857	MSTRG.31853.18	.	+	58947071
chr11	58954896	58955175	MSTRG.31853.18	.	+	58947071
chr11	58947965	58954769	MSTRG.31853.18	.	+	58947071
chr11	58947165	58947857	MSTRG.31853.18	.	+	58947071
chr11	58955353	58955609	MSTRG.31853.19	.	+	58947071
chr11	58954896	58955175	MSTRG.31853.19	.	+	58947071
chr11	58947965	58954772	MSTRG.31853.19	.	+	58947071
chr11	58947165	58947857	MSTRG.31853.19	.	+	58947071
chr11	58954896	58955175	MSTRG.31853.19	.	+	58947071
chr11	58947965	58954772	MSTRG.31853.19	.	+	58947071
chr11	58947165	58947857	MSTRG.31853.19	.	+	58947071
chr11	58955353	58955609	MSTRG.31853.20	.	+	58947071
chr11	58954896	58955175	MSTRG.31853.20	.	+	58947071
chr11	58947965	58954769	MSTRG.31853.20	.	+	58947071
chr11	58947165	58947857	MSTRG.31853.20	.	+	58947071
chr11	58954896	58955175	MSTRG.31853.20	.	+	58947071
chr11	58947965	58954769	MSTRG.31853.20	.	+	58947071
chr11	58947165	58947857	MSTRG.31853.20	.	+	58947071
chr11	58955353	58955609	MSTRG.31853.26	.	+	58947071
chr11	58954896	58955175	MSTRG.31853.26	.	+	58947071
chr11	58947965	58954769	MSTRG.31853.26	.	+	58947071
chr11	58954896	58955175	MSTRG.31853.26	.	+	58947071
chr11	58947965	58954769	MSTRG.31853.26	.	+	58947071
chr11	58955353	58955609	MSTRG.31853.27	.	+	58947071
chr11	58954896	58955175	MSTRG.31853.27	.	+	58947071
chr11	58947965	58954769	MSTRG.31853.27	.	+	58947071
chr11	58947165	58947857	MSTRG.31853.27	.	+	58947071
chr11	58954896	58955175	MSTRG.31853.27	.	+	58947071
chr11	58947965	58954769	MSTRG.31853.27	.	+	58947071
chr11	58947165	58947857	MSTRG.31853.27	.	+	58947071
chr11	58955353	58955609	MSTRG.31853.5	.	+	58947071
chr11	58954896	58955175	MSTRG.31853.5	.	+	58947071
chr11	58947965	58954769	MSTRG.31853.5	.	+	58947071
chr11	58947165	58947857	MSTRG.31853.5	.	+	58947071
chr11	58954896	58955175	MSTRG.31853.5	.	+	58947071
chr11	58947965	58954769	MSTRG.31853.5	.	+	58947071
chr11	58947165	58947857	MSTRG.31853.5	.	+	58947071
chr11	58955353	58955609	MSTRG.31853.6	.	+	58947071
chr11	58954896	58955175	MSTRG.31853.6	.	+	58947071
chr11	58947965	58954772	MSTRG.31853.6	.	+	58947071
chr11	58947165	58947857	MSTRG.31853.6	.	+	58947071
chr11	58954896	58955175	MSTRG.31853.6	.	+	58947071
chr11	58947965	58954772	MSTRG.31853.6	.	+	58947071
chr11	58947165	58947857	MSTRG.31853.6	.	+	58947071
chr11	58955353	58955609	MSTRG.31853.8	.	+	58947071
chr11	58954896	58955175	MSTRG.31853.8	.	+	58947071
chr11	58947965	58954769	MSTRG.31853.8	.	+	58947071
chr11	58947165	58947857	MSTRG.31853.8	.	+	58947071
chr11	58954896	58955175	MSTRG.31853.8	.	+	58947071
chr11	58947965	58954769	MSTRG.31853.8	.	+	58947071
chr11	58947165	58947857	MSTRG.31853.8	.	+	58947071
chr11	59153635	59154400	MSTRG.31861.79	.	+	59153501
chr11	59153635	59154400	MSTRG.31861.79	.	+	59153501
chr11	59153635	59154400	MSTRG.31861.79	.	+	59153501
chr11	59153635	59154400	MSTRG.31861.79	.	+	59153501
chr11	59206052	59206794	MSTRG.31869.39	.	+	59204906
chr1	39848097	39850118	ENST00000495175	.	-	39850246
chr1	39847297	39847547	ENST00000495175	.	-	39850246
chr1	39844218	39844530	ENST00000495175	.	-	39850246
chr1	39841913	39844100	ENST00000495175	.	-	39850246
chr1	39844640	39847219	ENST00000495175	.	-	39850246
chr1	39847660	39847985	ENST00000495175	.	-	39850246
chr1	39896443	39896488	MSTRG.3187.121	.	-	39897374
chr1	39895754	39895956	MSTRG.3187.121	.	-	39897374
chr1	39896443	39896488	MSTRG.3187.122	.	-	39897374
chr1	39847660	39847985	MSTRG.3187.70	.	-	39850246
chr1	39847297	39847547	MSTRG.3187.70	.	-	39850246
chr1	39844218	39844530	MSTRG.3187.70	.	-	39850246
chr1	39841913	39844100	MSTRG.3187.70	.	-	39850246
chr1	39844640	39847219	MSTRG.3187.70	.	-	39850246
chr1	39848097	39850122	MSTRG.3187.70	.	-	39850246
chr11	59797396	59800854	ENST00000337979	.	+	59797363
chr11	59792215	59793098	ENST00000533637	.	+	59788887
chr11	59795712	59800854	ENST00000533637	.	+	59788887
chr11	59788947	59790518	ENST00000533637	.	+	59788887
chr11	59793172	59793379	ENST00000533637	.	+	59788887
chr11	59793514	59795601	ENST00000533637	.	+	59788887
chr11	59790586	59792106	ENST00000533637	.	+	59788887
chr11	59797396	59799674	MSTRG.31952.1	.	+	59797363
chr11	59792215	59793098	MSTRG.31952.10	.	+	59788887
chr11	59790586	59792106	MSTRG.31952.10	.	+	59788887
chr11	59797396	59800777	MSTRG.31952.10	.	+	59788887
chr11	59788947	59790518	MSTRG.31952.10	.	+	59788887
chr11	59795482	59797282	MSTRG.31952.10	.	+	59788887
chr11	59793172	59793379	MSTRG.31952.10	.	+	59788887
chr11	59793514	59795371	MSTRG.31952.10	.	+	59788887
chr11	59792215	59793098	MSTRG.31952.11	.	+	59788887
chr11	59797396	59800777	MSTRG.31952.11	.	+	59788887
chr11	59788947	59790518	MSTRG.31952.11	.	+	59788887
chr11	59795482	59797282	MSTRG.31952.11	.	+	59788887
chr11	59793172	59793379	MSTRG.31952.11	.	+	59788887
chr11	59793514	59795371	MSTRG.31952.11	.	+	59788887
chr11	59790586	59792106	MSTRG.31952.11	.	+	59788887
chr11	59797396	59800777	MSTRG.31952.13	.	+	59797363
chr11	59797396	59800777	MSTRG.31952.15	.	+	59797363
chr11	59792215	59793098	MSTRG.31952.19	.	+	59788887
chr11	59797396	59800854	MSTRG.31952.19	.	+	59788887
chr11	59788947	59790518	MSTRG.31952.19	.	+	59788887
chr11	59795482	59797282	MSTRG.31952.19	.	+	59788887
chr11	59793172	59793379	MSTRG.31952.19	.	+	59788887
chr11	59793514	59795371	MSTRG.31952.19	.	+	59788887
chr11	59790586	59792106	MSTRG.31952.19	.	+	59788887
chr11	59797396	59800854	MSTRG.31952.2	.	+	59797363
chr11	59797396	59799074	MSTRG.31952.25	.	+	59797363
chr11	59792215	59793098	MSTRG.31952.29	.	+	59788887
chr11	59797396	59799674	MSTRG.31952.29	.	+	59788887
chr11	59788947	59790518	MSTRG.31952.29	.	+	59788887
chr11	59795482	59797282	MSTRG.31952.29	.	+	59788887
chr11	59793172	59793379	MSTRG.31952.29	.	+	59788887
chr11	59793514	59795371	MSTRG.31952.29	.	+	59788887
chr11	59790586	59792106	MSTRG.31952.29	.	+	59788887
chr11	59797396	59799074	MSTRG.31952.30	.	+	59797363
chr11	59797396	59800854	MSTRG.31952.34	.	+	59797363
chr11	59797396	59800854	MSTRG.31952.4	.	+	59797363
chr11	59792215	59793098	MSTRG.31952.40	.	+	59788887
chr11	59788947	59790518	MSTRG.31952.40	.	+	59788887
chr11	59795482	59797282	MSTRG.31952.40	.	+	59788887
chr11	59793172	59793379	MSTRG.31952.40	.	+	59788887
chr11	59793514	59795371	MSTRG.31952.40	.	+	59788887
chr11	59790586	59792106	MSTRG.31952.40	.	+	59788887
chr11	59797396	59800854	MSTRG.31952.42	.	+	59797363
chr11	59799803	59800854	MSTRG.31952.43	.	+	59797363
chr11	59797396	59799674	MSTRG.31952.43	.	+	59797363
chr11	59792215	59793098	MSTRG.31952.46	.	+	59788887
chr11	59797396	59800854	MSTRG.31952.46	.	+	59788887
chr11	59788947	59790518	MSTRG.31952.46	.	+	59788887
chr11	59793172	59793379	MSTRG.31952.46	.	+	59788887
chr11	59793514	59797282	MSTRG.31952.46	.	+	59788887
chr11	59790586	59792106	MSTRG.31952.46	.	+	59788887
chr11	59792215	59793098	MSTRG.31952.48	.	+	59788887
chr11	59797396	59799674	MSTRG.31952.48	.	+	59788887
chr11	59788947	59790518	MSTRG.31952.48	.	+	59788887
chr11	59795482	59797282	MSTRG.31952.48	.	+	59788887
chr11	59793172	59793379	MSTRG.31952.48	.	+	59788887
chr11	59793514	59795371	MSTRG.31952.48	.	+	59788887
chr11	59790586	59792106	MSTRG.31952.48	.	+	59788887
chr11	59797396	59800854	MSTRG.31952.49	.	+	59797363
chr11	59797396	59800854	MSTRG.31952.5	.	+	59797363
chr11	59792215	59793098	MSTRG.31952.50	.	+	59788887
chr11	59795712	59800854	MSTRG.31952.50	.	+	59788887
chr11	59788947	59790518	MSTRG.31952.50	.	+	59788887
chr11	59793172	59793379	MSTRG.31952.50	.	+	59788887
chr11	59793514	59795601	MSTRG.31952.50	.	+	59788887
chr11	59790586	59792106	MSTRG.31952.50	.	+	59788887
chr11	59799803	59800854	MSTRG.31952.6	.	+	59797363
chr11	59797396	59799674	MSTRG.31952.6	.	+	59797363
chr11	59797396	59799674	MSTRG.31952.7	.	+	59797363
chr11	59836009	59837173	ENST00000525058	.	-	59845309
chr11	59843141	59843878	ENST00000525058	.	-	59845309
chr11	59841324	59842442	ENST00000525058	.	-	59845309
chr11	59842583	59843027	ENST00000525058	.	-	59845309
chr11	59831796	59835807	ENST00000525058	.	-	59845309
chr11	59829545	59831677	ENST00000525058	.	-	59845309
chr11	59837351	59841142	ENST00000525058	.	-	59845309
chr11	59844055	59845260	ENST00000525058	.	-	59845309
chr11	59836009	59837173	MSTRG.31960.1	.	-	59845309
chr11	59843141	59843878	MSTRG.31960.1	.	-	59845309
chr11	59841324	59842442	MSTRG.31960.1	.	-	59845309
chr11	59831796	59835807	MSTRG.31960.1	.	-	59845309
chr11	59829545	59831677	MSTRG.31960.1	.	-	59845309
chr11	59837351	59840976	MSTRG.31960.1	.	-	59845309
chr11	59836009	59837173	MSTRG.31960.11	.	-	59845309
chr11	59843141	59843878	MSTRG.31960.11	.	-	59845309
chr11	59841324	59842442	MSTRG.31960.11	.	-	59845309
chr11	59831796	59835807	MSTRG.31960.11	.	-	59845309
chr11	59844055	59845260	MSTRG.31960.11	.	-	59845309
chr11	59842583	59843027	MSTRG.31960.11	.	-	59845309
chr11	59837351	59840976	MSTRG.31960.11	.	-	59845309
chr11	59843141	59843878	MSTRG.31960.9	.	-	59845309
chr11	59841324	59842442	MSTRG.31960.9	.	-	59845309
chr11	59831796	59835807	MSTRG.31960.9	.	-	59845309
chr11	59844055	59845260	MSTRG.31960.9	.	-	59845309
chr11	59837351	59841142	MSTRG.31960.9	.	-	59845309
chr11	59842583	59843027	MSTRG.31960.9	.	-	59845309
chr11	59836009	59837215	MSTRG.31960.9	.	-	59845309
chr11	60213132	60213214	ENST00000398984	.	-	60213253
chr11	60172253	60173027	ENST00000420732	.	-	60173040
chr11	60213132	60213214	ENST00000425663	.	-	60213253
chr11	60214614	60224964	ENST00000532442	.	-	60225061
chr11	60201879	60214570	ENST00000532442	.	-	60225061
chr11	60172253	60173027	MSTRG.31991.16	.	-	60173040
chr11	60172253	60173027	MSTRG.31991.25	.	-	60173040
chr11	60201851	60204889	MSTRG.31991.55	.	-	60225061
chr11	60205820	60208592	MSTRG.31991.55	.	-	60225061
chr11	60204958	60205713	MSTRG.31991.55	.	-	60225061
chr11	60214614	60224964	MSTRG.31991.55	.	-	60225061
chr11	60205820	60208592	MSTRG.31991.57	.	-	60225061
chr11	60204958	60205713	MSTRG.31991.57	.	-	60225061
chr11	60214614	60224964	MSTRG.31991.57	.	-	60225061
chr11	60204454	60204889	MSTRG.31991.57	.	-	60225061
chr11	60205820	60208592	MSTRG.31991.60	.	-	60225061
chr11	60204958	60205713	MSTRG.31991.60	.	-	60225061
chr11	60212642	60212973	MSTRG.31991.60	.	-	60225061
chr11	60214614	60224964	MSTRG.31991.60	.	-	60225061
chr11	60204454	60204889	MSTRG.31991.60	.	-	60225061
chr11	60213332	60214570	MSTRG.31991.60	.	-	60225061
chr11	60201851	60204889	MSTRG.31991.66	.	-	60225061
chr11	60205820	60208592	MSTRG.31991.66	.	-	60225061
chr11	60213132	60213214	MSTRG.31991.66	.	-	60225061
chr11	60204958	60205713	MSTRG.31991.66	.	-	60225061
chr11	60214614	60224964	MSTRG.31991.66	.	-	60225061
chr11	60213132	60213214	MSTRG.31991.67	.	-	60213253
chr11	60201851	60204889	MSTRG.31991.70	.	-	60225061
chr11	60205820	60208592	MSTRG.31991.70	.	-	60225061
chr11	60204958	60205713	MSTRG.31991.70	.	-	60225061
chr11	60214614	60224964	MSTRG.31991.70	.	-	60225061
chr11	60213332	60214570	MSTRG.31991.70	.	-	60225061
chr11	60213132	60213214	MSTRG.31991.74	.	-	60213253
chr11	60214614	60224964	MSTRG.31991.78	.	-	60225061
chr11	60201879	60214570	MSTRG.31991.78	.	-	60225061
chr1	1390563	1390765	ENST00000481223	.	-	1391540
chr1	1388065	1390229	ENST00000481223	.	-	1391540
chr1	1387582	1387776	ENST00000481223	.	-	1391540
chr1	1387869	1387953	ENST00000481223	.	-	1391540
chr1	1390371	1390458	ENST00000481223	.	-	1391540
chr1	1390563	1390765	ENST00000488340	.	-	1390857
chr1	1388065	1390229	ENST00000488340	.	-	1390857
chr1	1387582	1387776	ENST00000488340	.	-	1390857
chr1	1387869	1387953	ENST00000488340	.	-	1390857
chr1	1390371	1390458	ENST00000488340	.	-	1390857
chr1	1401986	1402016	MSTRG.32.121	.	-	1402085
chr1	1402008	1402029	MSTRG.32.130	.	-	1402085
chr1	1419055	1419080	MSTRG.32.205	.	-	1419236
chr1	1418764	1419055	MSTRG.32.226	.	-	1419236
chr1	1353407	1353444	MSTRG.32.3	.	-	1353606
chr11	60301057	60302558	ENST00000343968	.	+	60292241
chr11	60292384	60297196	ENST00000343968	.	+	60292241
chr11	60302717	60306099	ENST00000343968	.	+	60292241
chr11	60297325	60301000	ENST00000343968	.	+	60292241
chr11	60306201	60308106	ENST00000343968	.	+	60292241
chr11	60292384	60296870	ENST00000527056	.	+	60292241
chr11	60297325	60301000	ENST00000527056	.	+	60292241
chr11	60297022	60297196	ENST00000527056	.	+	60292241
chr11	60301057	60302558	ENST00000527056	.	+	60292241
chr11	60302717	60306099	MSTRG.32002.1	.	+	60292241
chr11	60292384	60297196	MSTRG.32002.1	.	+	60292241
chr11	60301057	60302558	MSTRG.32002.1	.	+	60292241
chr11	60297325	60301000	MSTRG.32002.1	.	+	60292241
chr11	60306201	60308106	MSTRG.32002.1	.	+	60292241
chr11	60302717	60306099	MSTRG.32002.11	.	+	60292241
chr11	60297022	60297196	MSTRG.32002.11	.	+	60292241
chr11	60301057	60302558	MSTRG.32002.11	.	+	60292241
chr11	60292384	60296870	MSTRG.32002.11	.	+	60292241
chr11	60297325	60301000	MSTRG.32002.11	.	+	60292241
chr11	60306201	60308106	MSTRG.32002.11	.	+	60292241
chr11	60302717	60306099	MSTRG.32002.5	.	+	60292241
chr11	60292384	60297196	MSTRG.32002.5	.	+	60292241
chr11	60301057	60302558	MSTRG.32002.5	.	+	60292241
chr11	60297325	60301000	MSTRG.32002.5	.	+	60292241
chr11	60306201	60308106	MSTRG.32002.5	.	+	60292241
chr11	60339964	60340775	ENST00000300182	.	+	60339952
chr11	60404666	60415436	ENST00000525397	.	+	60404587
chr11	60404666	60415436	ENST00000527841	.	+	60404587
chr11	60404666	60415436	ENST00000527841	.	+	60404587
chr11	60404666	60405888	ENST00000530662	.	+	60404587
chr11	60405987	60415436	ENST00000530662	.	+	60404587
chr11	60404666	60405888	ENST00000530662	.	+	60404587
chr11	60405987	60415436	ENST00000530662	.	+	60404587
chr11	60339964	60340775	MSTRG.32004.1	.	+	60339952
chr11	60339964	60340775	MSTRG.32004.2	.	+	60339952
chr11	60773950	60775604	ENST00000429322	.	+	60771627
chr11	60773484	60773836	ENST00000429322	.	+	60771627
chr11	60771758	60773391	ENST00000429322	.	+	60771627
chr11	57739039	57739130	ENST00000524972	.	+	57738722
chr11	57738770	57738973	ENST00000525035	.	+	57737930
chr11	57739039	57739130	ENST00000525035	.	+	57737930
chr11	57738026	57738663	ENST00000525035	.	+	57737930
chr11	57738770	57738973	ENST00000528110	.	+	57738722
chr11	57739039	57739130	ENST00000528110	.	+	57738722
chr11	57739260	57740098	ENST00000528110	.	+	57738722
chr11	57739039	57739130	ENST00000529403	.	+	57737930
chr11	57739260	57740098	ENST00000529403	.	+	57737930
chr11	57738770	57738973	ENST00000529403	.	+	57737930
chr11	57738026	57738353	ENST00000529403	.	+	57737930
chr11	57738430	57738663	ENST00000529403	.	+	57737930
chr11	57742247	57742862	ENST00000534355	.	+	57742214
chr11	57742247	57742862	ENST00000622257	.	+	57742214
chr11	57739039	57739130	MSTRG.32047.106	.	+	57737930
chr11	57739260	57740098	MSTRG.32047.106	.	+	57737930
chr11	57738770	57738973	MSTRG.32047.106	.	+	57737930
chr11	57738026	57738353	MSTRG.32047.106	.	+	57737930
chr11	57738430	57738663	MSTRG.32047.106	.	+	57737930
chr11	57739039	57739130	MSTRG.32047.108	.	+	57737930
chr11	57739260	57740101	MSTRG.32047.108	.	+	57737930
chr11	57738770	57738973	MSTRG.32047.108	.	+	57737930
chr11	57738026	57738353	MSTRG.32047.108	.	+	57737930
chr11	57738430	57738663	MSTRG.32047.108	.	+	57737930
chr11	57739039	57739130	MSTRG.32047.116	.	+	57737930
chr11	57739280	57740098	MSTRG.32047.116	.	+	57737930
chr11	57738770	57738973	MSTRG.32047.116	.	+	57737930
chr11	57738026	57738353	MSTRG.32047.116	.	+	57737930
chr11	57738430	57738663	MSTRG.32047.116	.	+	57737930
chr11	57740387	57740465	MSTRG.32047.120	.	+	57740242
chr11	57739039	57739130	MSTRG.32047.137	.	+	57737930
chr11	57739260	57740098	MSTRG.32047.137	.	+	57737930
chr11	57738770	57738973	MSTRG.32047.137	.	+	57737930
chr11	57738026	57738353	MSTRG.32047.137	.	+	57737930
chr11	57738430	57738663	MSTRG.32047.137	.	+	57737930
chr11	57738770	57738973	MSTRG.32047.146	.	+	57737930
chr11	57739039	57739130	MSTRG.32047.146	.	+	57737930
chr11	57739260	57740098	MSTRG.32047.146	.	+	57737930
chr11	57738026	57738663	MSTRG.32047.146	.	+	57737930
chr11	57739039	57739130	MSTRG.32047.149	.	+	57737930
chr11	57739260	57740098	MSTRG.32047.149	.	+	57737930
chr11	57738770	57738973	MSTRG.32047.149	.	+	57737930
chr11	57738026	57738353	MSTRG.32047.149	.	+	57737930
chr11	57738430	57738663	MSTRG.32047.149	.	+	57737930
chr11	57739039	57739130	MSTRG.32047.151	.	+	57737930
chr11	57739260	57740098	MSTRG.32047.151	.	+	57737930
chr11	57738770	57738973	MSTRG.32047.151	.	+	57737930
chr11	57738026	57738353	MSTRG.32047.151	.	+	57737930
chr11	57738430	57738663	MSTRG.32047.151	.	+	57737930
chr11	57742247	57742862	MSTRG.32047.161	.	+	57742214
chr11	57742879	57742933	MSTRG.32047.161	.	+	57742214
chr11	57742878	57742933	MSTRG.32047.167	.	+	57742214
chr11	57742247	57742862	MSTRG.32047.167	.	+	57742214
chr11	57700397	57700527	MSTRG.32047.25	.	+	57700028
chr11	57818791	57818891	MSTRG.32047.259	.	+	57816305
chr11	57700397	57700527	MSTRG.32047.26	.	+	57700028
chr11	57700085	57700183	MSTRG.32047.27	.	+	57700028
chr11	57700085	57700183	MSTRG.32047.27	.	+	57700028
chr11	57700397	57700532	MSTRG.32047.29	.	+	57700028
chr11	57700863	57700998	MSTRG.32047.5	.	+	57700028
chr11	57818791	57818891	MSTRG.32047.513	.	+	57816305
chr11	57817028	57817095	MSTRG.32047.537	.	+	57816305
chr11	57817028	57817095	MSTRG.32047.537	.	+	57816305
chr11	57817028	57817095	MSTRG.32047.537	.	+	57816305
chr11	57817028	57817095	MSTRG.32047.537	.	+	57816305
chr11	57700655	57700682	MSTRG.32047.74	.	+	57700028
chr11	57700397	57700527	MSTRG.32047.9	.	+	57700028
chr11	57739039	57739130	MSTRG.32047.92	.	+	57737930
chr11	57739260	57740098	MSTRG.32047.92	.	+	57737930
chr11	57738770	57738973	MSTRG.32047.92	.	+	57737930
chr11	57738026	57738353	MSTRG.32047.92	.	+	57737930
chr11	57738430	57738663	MSTRG.32047.92	.	+	57737930
chr1	39678786	39678825	MSTRG.3206.1	.	-	39682538
chr1	39678786	39678867	MSTRG.3206.6	.	-	39682538
chr11	61018013	61019253	ENST00000344931	.	+	61015749
chr11	61015835	61017478	ENST00000344931	.	+	61015749
chr11	61017550	61017758	ENST00000344931	.	+	61015749
chr1	39762651	39763688	ENST00000372830	.	+	39762621
chr1	39740263	39741365	ENST00000456578	.	+	39740255
chr1	39740263	39741365	ENST00000482751	.	+	39740255
chr1	39743297	39743823	ENST00000482751	.	+	39740255
chr1	39743924	39745374	ENST00000482751	.	+	39740255
chr1	39749088	39752909	ENST00000482751	.	+	39740255
chr1	39753052	39753286	ENST00000482751	.	+	39740255
chr1	39741409	39741894	ENST00000482751	.	+	39740255
chr1	39745498	39748902	ENST00000482751	.	+	39740255
chr1	39740263	39741365	ENST00000495526	.	+	39740255
chr1	39748767	39748902	ENST00000495526	.	+	39740255
chr1	39743297	39743823	ENST00000495526	.	+	39740255
chr1	39742031	39743215	ENST00000495526	.	+	39740255
chr1	39743924	39745374	ENST00000495526	.	+	39740255
chr1	39749088	39752909	ENST00000495526	.	+	39740255
chr1	39753052	39753286	ENST00000495526	.	+	39740255
chr1	39741409	39741894	ENST00000495526	.	+	39740255
chr1	39740263	39741365	MSTRG.3207.100	.	+	39740255
chr1	39748767	39748902	MSTRG.3207.100	.	+	39740255
chr1	39743297	39743823	MSTRG.3207.100	.	+	39740255
chr1	39743924	39745374	MSTRG.3207.100	.	+	39740255
chr1	39741921	39743215	MSTRG.3207.100	.	+	39740255
chr1	39749088	39752909	MSTRG.3207.100	.	+	39740255
chr1	39753052	39753286	MSTRG.3207.100	.	+	39740255
chr1	39741409	39741894	MSTRG.3207.100	.	+	39740255
chr1	39747266	39747951	MSTRG.3207.100	.	+	39740255
chr1	39740263	39741365	MSTRG.3207.104	.	+	39740255
chr1	39748767	39748902	MSTRG.3207.104	.	+	39740255
chr1	39743297	39743823	MSTRG.3207.104	.	+	39740255
chr1	39743924	39745374	MSTRG.3207.104	.	+	39740255
chr1	39741921	39743215	MSTRG.3207.104	.	+	39740255
chr1	39749088	39752909	MSTRG.3207.104	.	+	39740255
chr1	39753052	39753286	MSTRG.3207.104	.	+	39740255
chr1	39741409	39741894	MSTRG.3207.104	.	+	39740255
chr1	39745498	39748706	MSTRG.3207.104	.	+	39740255
chr1	39740263	39741365	MSTRG.3207.105	.	+	39740255
chr1	39743297	39743823	MSTRG.3207.105	.	+	39740255
chr1	39743924	39745374	MSTRG.3207.105	.	+	39740255
chr1	39741921	39743215	MSTRG.3207.105	.	+	39740255
chr1	39749088	39752909	MSTRG.3207.105	.	+	39740255
chr1	39741409	39741894	MSTRG.3207.105	.	+	39740255
chr1	39745498	39748902	MSTRG.3207.105	.	+	39740255
chr1	39740263	39741365	MSTRG.3207.106	.	+	39740255
chr1	39748767	39748902	MSTRG.3207.106	.	+	39740255
chr1	39743297	39743823	MSTRG.3207.106	.	+	39740255
chr1	39743924	39745374	MSTRG.3207.106	.	+	39740255
chr1	39741921	39743215	MSTRG.3207.106	.	+	39740255
chr1	39749088	39752909	MSTRG.3207.106	.	+	39740255
chr1	39753052	39753286	MSTRG.3207.106	.	+	39740255
chr1	39741409	39741894	MSTRG.3207.106	.	+	39740255
chr1	39745498	39748594	MSTRG.3207.106	.	+	39740255
chr1	39740263	39741365	MSTRG.3207.109	.	+	39740255
chr1	39741921	39743823	MSTRG.3207.109	.	+	39740255
chr1	39743924	39745374	MSTRG.3207.109	.	+	39740255
chr1	39749088	39752909	MSTRG.3207.109	.	+	39740255
chr1	39741409	39741894	MSTRG.3207.109	.	+	39740255
chr1	39745498	39748902	MSTRG.3207.109	.	+	39740255
chr1	39753515	39753537	MSTRG.3207.111	.	+	39753352
chr1	39740263	39741365	MSTRG.3207.113	.	+	39740255
chr1	39748767	39748902	MSTRG.3207.113	.	+	39740255
chr1	39743297	39743823	MSTRG.3207.113	.	+	39740255
chr1	39743924	39745374	MSTRG.3207.113	.	+	39740255
chr1	39741921	39743215	MSTRG.3207.113	.	+	39740255
chr1	39749088	39752909	MSTRG.3207.113	.	+	39740255
chr1	39741409	39741894	MSTRG.3207.113	.	+	39740255
chr1	39740263	39741365	MSTRG.3207.116	.	+	39740255
chr1	39743297	39743823	MSTRG.3207.116	.	+	39740255
chr1	39743924	39745413	MSTRG.3207.116	.	+	39740255
chr1	39741921	39743215	MSTRG.3207.116	.	+	39740255
chr1	39749088	39752909	MSTRG.3207.116	.	+	39740255
chr1	39753052	39753286	MSTRG.3207.116	.	+	39740255
chr1	39741409	39741894	MSTRG.3207.116	.	+	39740255
chr1	39745498	39748902	MSTRG.3207.116	.	+	39740255
chr1	39740263	39741365	MSTRG.3207.121	.	+	39740255
chr1	39748767	39748902	MSTRG.3207.121	.	+	39740255
chr1	39743297	39743823	MSTRG.3207.121	.	+	39740255
chr1	39743924	39745374	MSTRG.3207.121	.	+	39740255
chr1	39745497	39747206	MSTRG.3207.121	.	+	39740255
chr1	39741921	39743215	MSTRG.3207.121	.	+	39740255
chr1	39749088	39752909	MSTRG.3207.121	.	+	39740255
chr1	39753052	39753286	MSTRG.3207.121	.	+	39740255
chr1	39741409	39741894	MSTRG.3207.121	.	+	39740255
chr1	39740263	39741365	MSTRG.3207.126	.	+	39740255
chr1	39748767	39748902	MSTRG.3207.126	.	+	39740255
chr1	39743297	39743823	MSTRG.3207.126	.	+	39740255
chr1	39742031	39743215	MSTRG.3207.126	.	+	39740255
chr1	39743924	39745374	MSTRG.3207.126	.	+	39740255
chr1	39749088	39752909	MSTRG.3207.126	.	+	39740255
chr1	39753052	39753286	MSTRG.3207.126	.	+	39740255
chr1	39741409	39741894	MSTRG.3207.126	.	+	39740255
chr1	39745498	39748590	MSTRG.3207.22	.	+	39740255
chr1	39740263	39741365	MSTRG.3207.22	.	+	39740255
chr1	39748767	39748902	MSTRG.3207.22	.	+	39740255
chr1	39743297	39743823	MSTRG.3207.22	.	+	39740255
chr1	39743924	39745374	MSTRG.3207.22	.	+	39740255
chr1	39741921	39743215	MSTRG.3207.22	.	+	39740255
chr1	39749088	39752909	MSTRG.3207.22	.	+	39740255
chr1	39741409	39741894	MSTRG.3207.22	.	+	39740255
chr1	39753052	39753292	MSTRG.3207.22	.	+	39740255
chr1	39740263	39741365	MSTRG.3207.23	.	+	39740255
chr1	39743297	39743823	MSTRG.3207.23	.	+	39740255
chr1	39743924	39745374	MSTRG.3207.23	.	+	39740255
chr1	39741921	39743215	MSTRG.3207.23	.	+	39740255
chr1	39749088	39752909	MSTRG.3207.23	.	+	39740255
chr1	39753052	39753286	MSTRG.3207.23	.	+	39740255
chr1	39741409	39741894	MSTRG.3207.23	.	+	39740255
chr1	39745498	39748902	MSTRG.3207.23	.	+	39740255
chr1	39740263	39741365	MSTRG.3207.24	.	+	39740255
chr1	39748767	39748902	MSTRG.3207.24	.	+	39740255
chr1	39743297	39743823	MSTRG.3207.24	.	+	39740255
chr1	39743924	39745374	MSTRG.3207.24	.	+	39740255
chr1	39741921	39743215	MSTRG.3207.24	.	+	39740255
chr1	39749088	39752909	MSTRG.3207.24	.	+	39740255
chr1	39753052	39753286	MSTRG.3207.24	.	+	39740255
chr1	39741409	39741894	MSTRG.3207.24	.	+	39740255
chr1	39740263	39741365	MSTRG.3207.26	.	+	39740255
chr1	39748767	39748902	MSTRG.3207.26	.	+	39740255
chr1	39743297	39743823	MSTRG.3207.26	.	+	39740255
chr1	39743924	39745374	MSTRG.3207.26	.	+	39740255
chr1	39741921	39743215	MSTRG.3207.26	.	+	39740255
chr1	39749088	39752909	MSTRG.3207.26	.	+	39740255
chr1	39753052	39753286	MSTRG.3207.26	.	+	39740255
chr1	39741409	39741894	MSTRG.3207.26	.	+	39740255
chr1	39740263	39741365	MSTRG.3207.28	.	+	39740255
chr1	39743297	39743823	MSTRG.3207.28	.	+	39740255
chr1	39743924	39745374	MSTRG.3207.28	.	+	39740255
chr1	39741921	39743215	MSTRG.3207.28	.	+	39740255
chr1	39749088	39752909	MSTRG.3207.28	.	+	39740255
chr1	39741409	39741894	MSTRG.3207.28	.	+	39740255
chr1	39745498	39748902	MSTRG.3207.28	.	+	39740255
chr1	39762655	39763688	MSTRG.3207.29	.	+	39762621
chr1	39762655	39763650	MSTRG.3207.30	.	+	39762621
chr1	39740263	39741365	MSTRG.3207.31	.	+	39740255
chr1	39743297	39743823	MSTRG.3207.31	.	+	39740255
chr1	39743924	39745374	MSTRG.3207.31	.	+	39740255
chr1	39741921	39743215	MSTRG.3207.31	.	+	39740255
chr1	39749088	39752909	MSTRG.3207.31	.	+	39740255
chr1	39741409	39741894	MSTRG.3207.31	.	+	39740255
chr1	39745498	39748902	MSTRG.3207.31	.	+	39740255
chr1	39740263	39741365	MSTRG.3207.32	.	+	39740255
chr1	39743297	39743823	MSTRG.3207.32	.	+	39740255
chr1	39743924	39745374	MSTRG.3207.32	.	+	39740255
chr1	39741921	39743215	MSTRG.3207.32	.	+	39740255
chr1	39749088	39752909	MSTRG.3207.32	.	+	39740255
chr1	39753052	39753286	MSTRG.3207.32	.	+	39740255
chr1	39741409	39741894	MSTRG.3207.32	.	+	39740255
chr1	39745498	39748902	MSTRG.3207.32	.	+	39740255
chr1	39762651	39763650	MSTRG.3207.33	.	+	39762621
chr1	39740263	39741365	MSTRG.3207.34	.	+	39740255
chr1	39748767	39748902	MSTRG.3207.34	.	+	39740255
chr1	39743297	39743823	MSTRG.3207.34	.	+	39740255
chr1	39743924	39745374	MSTRG.3207.34	.	+	39740255
chr1	39741921	39743215	MSTRG.3207.34	.	+	39740255
chr1	39749088	39752909	MSTRG.3207.34	.	+	39740255
chr1	39741409	39741894	MSTRG.3207.34	.	+	39740255
chr1	39740263	39741365	MSTRG.3207.35	.	+	39740255
chr1	39743297	39743823	MSTRG.3207.35	.	+	39740255
chr1	39743924	39745413	MSTRG.3207.35	.	+	39740255
chr1	39741921	39743215	MSTRG.3207.35	.	+	39740255
chr1	39749088	39752909	MSTRG.3207.35	.	+	39740255
chr1	39741409	39741894	MSTRG.3207.35	.	+	39740255
chr1	39745498	39748902	MSTRG.3207.35	.	+	39740255
chr1	39740263	39741365	MSTRG.3207.36	.	+	39740255
chr1	39743297	39743823	MSTRG.3207.36	.	+	39740255
chr1	39743924	39745374	MSTRG.3207.36	.	+	39740255
chr1	39741921	39743215	MSTRG.3207.36	.	+	39740255
chr1	39749088	39752909	MSTRG.3207.36	.	+	39740255
chr1	39753052	39753286	MSTRG.3207.36	.	+	39740255
chr1	39741409	39741894	MSTRG.3207.36	.	+	39740255
chr1	39745498	39748902	MSTRG.3207.36	.	+	39740255
chr1	39740263	39741365	MSTRG.3207.37	.	+	39740255
chr1	39748767	39748902	MSTRG.3207.37	.	+	39740255
chr1	39743297	39743823	MSTRG.3207.37	.	+	39740255
chr1	39743924	39745374	MSTRG.3207.37	.	+	39740255
chr1	39741921	39743215	MSTRG.3207.37	.	+	39740255
chr1	39749088	39752909	MSTRG.3207.37	.	+	39740255
chr1	39753052	39753286	MSTRG.3207.37	.	+	39740255
chr1	39741409	39741894	MSTRG.3207.37	.	+	39740255
chr1	39740263	39741365	MSTRG.3207.38	.	+	39740255
chr1	39748767	39748902	MSTRG.3207.38	.	+	39740255
chr1	39743297	39743823	MSTRG.3207.38	.	+	39740255
chr1	39743924	39745374	MSTRG.3207.38	.	+	39740255
chr1	39741921	39743215	MSTRG.3207.38	.	+	39740255
chr1	39749088	39752909	MSTRG.3207.38	.	+	39740255
chr1	39753052	39753286	MSTRG.3207.38	.	+	39740255
chr1	39741409	39741894	MSTRG.3207.38	.	+	39740255
chr1	39740263	39741365	MSTRG.3207.39	.	+	39740255
chr1	39743297	39743823	MSTRG.3207.39	.	+	39740255
chr1	39743924	39745374	MSTRG.3207.39	.	+	39740255
chr1	39741921	39743215	MSTRG.3207.39	.	+	39740255
chr1	39749088	39752909	MSTRG.3207.39	.	+	39740255
chr1	39741409	39741894	MSTRG.3207.39	.	+	39740255
chr1	39745498	39748902	MSTRG.3207.39	.	+	39740255
chr1	39740263	39741365	MSTRG.3207.41	.	+	39740255
chr1	39743297	39743823	MSTRG.3207.41	.	+	39740255
chr1	39743924	39745413	MSTRG.3207.41	.	+	39740255
chr1	39741921	39743215	MSTRG.3207.41	.	+	39740255
chr1	39749088	39752909	MSTRG.3207.41	.	+	39740255
chr1	39741409	39741894	MSTRG.3207.41	.	+	39740255
chr1	39745498	39748902	MSTRG.3207.41	.	+	39740255
chr1	39740263	39741365	MSTRG.3207.42	.	+	39740255
chr1	39743297	39743823	MSTRG.3207.42	.	+	39740255
chr1	39743924	39745374	MSTRG.3207.42	.	+	39740255
chr1	39741921	39743215	MSTRG.3207.42	.	+	39740255
chr1	39749088	39752909	MSTRG.3207.42	.	+	39740255
chr1	39753052	39753286	MSTRG.3207.42	.	+	39740255
chr1	39741409	39741894	MSTRG.3207.42	.	+	39740255
chr1	39745498	39748902	MSTRG.3207.42	.	+	39740255
chr1	39740263	39741365	MSTRG.3207.43	.	+	39740255
chr1	39748767	39748902	MSTRG.3207.43	.	+	39740255
chr1	39743297	39743823	MSTRG.3207.43	.	+	39740255
chr1	39743924	39745374	MSTRG.3207.43	.	+	39740255
chr1	39741921	39743215	MSTRG.3207.43	.	+	39740255
chr1	39749088	39752909	MSTRG.3207.43	.	+	39740255
chr1	39753052	39753286	MSTRG.3207.43	.	+	39740255
chr1	39741409	39741894	MSTRG.3207.43	.	+	39740255
chr1	39745498	39747951	MSTRG.3207.43	.	+	39740255
chr1	39753039	39753356	MSTRG.3207.44	.	+	39740255
chr1	39740263	39741365	MSTRG.3207.44	.	+	39740255
chr1	39743297	39743823	MSTRG.3207.44	.	+	39740255
chr1	39743924	39745374	MSTRG.3207.44	.	+	39740255
chr1	39741921	39743215	MSTRG.3207.44	.	+	39740255
chr1	39749088	39752909	MSTRG.3207.44	.	+	39740255
chr1	39741409	39741894	MSTRG.3207.44	.	+	39740255
chr1	39745498	39748902	MSTRG.3207.44	.	+	39740255
chr1	39740263	39741365	MSTRG.3207.47	.	+	39740255
chr1	39748767	39748902	MSTRG.3207.47	.	+	39740255
chr1	39743297	39743823	MSTRG.3207.47	.	+	39740255
chr1	39743924	39745374	MSTRG.3207.47	.	+	39740255
chr1	39741921	39743215	MSTRG.3207.47	.	+	39740255
chr1	39749088	39752909	MSTRG.3207.47	.	+	39740255
chr1	39741409	39741894	MSTRG.3207.47	.	+	39740255
chr1	39740263	39741365	MSTRG.3207.52	.	+	39740255
chr1	39743297	39743823	MSTRG.3207.52	.	+	39740255
chr1	39743924	39745374	MSTRG.3207.52	.	+	39740255
chr1	39741921	39743215	MSTRG.3207.52	.	+	39740255
chr1	39749088	39752909	MSTRG.3207.52	.	+	39740255
chr1	39753052	39753286	MSTRG.3207.52	.	+	39740255
chr1	39741409	39741894	MSTRG.3207.52	.	+	39740255
chr1	39753515	39753537	MSTRG.3207.52	.	+	39740255
chr1	39745498	39748902	MSTRG.3207.52	.	+	39740255
chr1	39740263	39741365	MSTRG.3207.55	.	+	39740255
chr1	39743297	39743823	MSTRG.3207.55	.	+	39740255
chr1	39743924	39745374	MSTRG.3207.55	.	+	39740255
chr1	39741921	39743215	MSTRG.3207.55	.	+	39740255
chr1	39749088	39752909	MSTRG.3207.55	.	+	39740255
chr1	39753052	39753286	MSTRG.3207.55	.	+	39740255
chr1	39741409	39741894	MSTRG.3207.55	.	+	39740255
chr1	39745498	39748902	MSTRG.3207.55	.	+	39740255
chr1	39740263	39741365	MSTRG.3207.56	.	+	39740255
chr1	39748767	39748902	MSTRG.3207.56	.	+	39740255
chr1	39743297	39743823	MSTRG.3207.56	.	+	39740255
chr1	39743924	39745413	MSTRG.3207.56	.	+	39740255
chr1	39741921	39743215	MSTRG.3207.56	.	+	39740255
chr1	39749088	39752909	MSTRG.3207.56	.	+	39740255
chr1	39753052	39753286	MSTRG.3207.56	.	+	39740255
chr1	39741409	39741894	MSTRG.3207.56	.	+	39740255
chr1	39753515	39753537	MSTRG.3207.56	.	+	39740255
chr1	39740263	39741365	MSTRG.3207.58	.	+	39740255
chr1	39748767	39748902	MSTRG.3207.58	.	+	39740255
chr1	39743297	39743823	MSTRG.3207.58	.	+	39740255
chr1	39743924	39745413	MSTRG.3207.58	.	+	39740255
chr1	39741921	39743215	MSTRG.3207.58	.	+	39740255
chr1	39749088	39752909	MSTRG.3207.58	.	+	39740255
chr1	39753052	39753286	MSTRG.3207.58	.	+	39740255
chr1	39741409	39741894	MSTRG.3207.58	.	+	39740255
chr1	39740263	39741365	MSTRG.3207.59	.	+	39740255
chr1	39743297	39743823	MSTRG.3207.59	.	+	39740255
chr1	39743924	39745374	MSTRG.3207.59	.	+	39740255
chr1	39741921	39743215	MSTRG.3207.59	.	+	39740255
chr1	39749088	39752909	MSTRG.3207.59	.	+	39740255
chr1	39741409	39741894	MSTRG.3207.59	.	+	39740255
chr1	39745498	39748902	MSTRG.3207.59	.	+	39740255
chr1	39740263	39741365	MSTRG.3207.64	.	+	39740255
chr1	39743297	39743823	MSTRG.3207.64	.	+	39740255
chr1	39743924	39745374	MSTRG.3207.64	.	+	39740255
chr1	39741921	39743215	MSTRG.3207.64	.	+	39740255
chr1	39749088	39752909	MSTRG.3207.64	.	+	39740255
chr1	39741409	39741894	MSTRG.3207.64	.	+	39740255
chr1	39753052	39753292	MSTRG.3207.64	.	+	39740255
chr1	39745498	39748902	MSTRG.3207.64	.	+	39740255
chr1	39740263	39741365	MSTRG.3207.67	.	+	39740255
chr1	39743297	39743823	MSTRG.3207.67	.	+	39740255
chr1	39743924	39745374	MSTRG.3207.67	.	+	39740255
chr1	39741921	39743215	MSTRG.3207.67	.	+	39740255
chr1	39749088	39752909	MSTRG.3207.67	.	+	39740255
chr1	39753052	39753286	MSTRG.3207.67	.	+	39740255
chr1	39741409	39741894	MSTRG.3207.67	.	+	39740255
chr1	39745498	39748902	MSTRG.3207.67	.	+	39740255
chr1	39762651	39763669	MSTRG.3207.74	.	+	39762621
chr1	39740263	39741365	MSTRG.3207.75	.	+	39740255
chr1	39743297	39743832	MSTRG.3207.75	.	+	39740255
chr1	39743924	39745374	MSTRG.3207.75	.	+	39740255
chr1	39741921	39743215	MSTRG.3207.75	.	+	39740255
chr1	39749088	39752909	MSTRG.3207.75	.	+	39740255
chr1	39753052	39753286	MSTRG.3207.75	.	+	39740255
chr1	39741409	39741894	MSTRG.3207.75	.	+	39740255
chr1	39745498	39748902	MSTRG.3207.75	.	+	39740255
chr1	39740263	39741365	MSTRG.3207.81	.	+	39740255
chr1	39743297	39743823	MSTRG.3207.81	.	+	39740255
chr1	39743924	39745413	MSTRG.3207.81	.	+	39740255
chr1	39741921	39743215	MSTRG.3207.81	.	+	39740255
chr1	39749088	39752909	MSTRG.3207.81	.	+	39740255
chr1	39753052	39753286	MSTRG.3207.81	.	+	39740255
chr1	39741409	39741894	MSTRG.3207.81	.	+	39740255
chr1	39745498	39748902	MSTRG.3207.81	.	+	39740255
chr1	39743297	39743824	MSTRG.3207.82	.	+	39740255
chr1	39740263	39741365	MSTRG.3207.82	.	+	39740255
chr1	39743924	39745374	MSTRG.3207.82	.	+	39740255
chr1	39741921	39743215	MSTRG.3207.82	.	+	39740255
chr1	39749088	39752909	MSTRG.3207.82	.	+	39740255
chr1	39753052	39753286	MSTRG.3207.82	.	+	39740255
chr1	39741409	39741894	MSTRG.3207.82	.	+	39740255
chr1	39745498	39748902	MSTRG.3207.82	.	+	39740255
chr1	39740263	39741365	MSTRG.3207.83	.	+	39740255
chr1	39748767	39748902	MSTRG.3207.83	.	+	39740255
chr1	39743297	39743823	MSTRG.3207.83	.	+	39740255
chr1	39743924	39745413	MSTRG.3207.83	.	+	39740255
chr1	39745497	39747206	MSTRG.3207.83	.	+	39740255
chr1	39741921	39743215	MSTRG.3207.83	.	+	39740255
chr1	39749088	39752909	MSTRG.3207.83	.	+	39740255
chr1	39753052	39753286	MSTRG.3207.83	.	+	39740255
chr1	39741409	39741894	MSTRG.3207.83	.	+	39740255
chr1	39741921	39743216	MSTRG.3207.87	.	+	39740255
chr1	39740263	39741365	MSTRG.3207.87	.	+	39740255
chr1	39743297	39743823	MSTRG.3207.87	.	+	39740255
chr1	39743924	39745374	MSTRG.3207.87	.	+	39740255
chr1	39749088	39752909	MSTRG.3207.87	.	+	39740255
chr1	39753052	39753286	MSTRG.3207.87	.	+	39740255
chr1	39741409	39741894	MSTRG.3207.87	.	+	39740255
chr1	39745498	39748902	MSTRG.3207.87	.	+	39740255
chr1	39740263	39741365	MSTRG.3207.91	.	+	39740255
chr1	39743297	39743823	MSTRG.3207.91	.	+	39740255
chr1	39745498	39748904	MSTRG.3207.91	.	+	39740255
chr1	39743924	39745374	MSTRG.3207.91	.	+	39740255
chr1	39741921	39743215	MSTRG.3207.91	.	+	39740255
chr1	39749088	39752909	MSTRG.3207.91	.	+	39740255
chr1	39753052	39753286	MSTRG.3207.91	.	+	39740255
chr1	39741409	39741894	MSTRG.3207.91	.	+	39740255
chr1	39740263	39741365	MSTRG.3207.94	.	+	39740255
chr1	39743297	39743823	MSTRG.3207.94	.	+	39740255
chr1	39743924	39745413	MSTRG.3207.94	.	+	39740255
chr1	39741921	39743215	MSTRG.3207.94	.	+	39740255
chr1	39749088	39752909	MSTRG.3207.94	.	+	39740255
chr1	39753052	39753286	MSTRG.3207.94	.	+	39740255
chr1	39741409	39741894	MSTRG.3207.94	.	+	39740255
chr1	39745498	39748902	MSTRG.3207.94	.	+	39740255
chr1	39740263	39741365	MSTRG.3207.96	.	+	39740255
chr1	39743297	39743823	MSTRG.3207.96	.	+	39740255
chr1	39743924	39745413	MSTRG.3207.96	.	+	39740255
chr1	39741921	39743215	MSTRG.3207.96	.	+	39740255
chr1	39749088	39752909	MSTRG.3207.96	.	+	39740255
chr1	39741409	39741894	MSTRG.3207.96	.	+	39740255
chr1	39745498	39748902	MSTRG.3207.96	.	+	39740255
chr1	39740263	39741365	MSTRG.3207.98	.	+	39740255
chr1	39748767	39748902	MSTRG.3207.98	.	+	39740255
chr1	39743297	39743823	MSTRG.3207.98	.	+	39740255
chr1	39743924	39745374	MSTRG.3207.98	.	+	39740255
chr1	39741921	39743215	MSTRG.3207.98	.	+	39740255
chr1	39749088	39752909	MSTRG.3207.98	.	+	39740255
chr1	39753052	39753286	MSTRG.3207.98	.	+	39740255
chr1	39741409	39741894	MSTRG.3207.98	.	+	39740255
chr1	39745498	39748439	MSTRG.3207.98	.	+	39740255
chr11	61125841	61126287	ENST00000347785	.	+	61125836
chr11	764433	764812	ENST00000528097	.	+	764410
chr11	727054	727356	MSTRG.32087.600	.	+	726978
chr11	727559	727593	MSTRG.32087.663	.	+	726978
chr11	613117	613205	ENST00000469048	.	-	613998
chr11	613595	613784	ENST00000469048	.	-	613998
chr11	612800	612998	ENST00000469048	.	-	613998
chr11	613865	613950	ENST00000469048	.	-	613998
chr11	613117	613205	ENST00000469048	.	-	613998
chr11	613595	613784	ENST00000469048	.	-	613998
chr11	612800	612998	ENST00000469048	.	-	613998
chr11	613865	613950	ENST00000469048	.	-	613998
chr11	619881	620066	ENST00000531177	.	-	624359
chr11	619390	619473	ENST00000531177	.	-	624359
chr11	620386	621079	ENST00000531177	.	-	624359
chr11	621250	621344	ENST00000531177	.	-	624359
chr11	621455	621561	ENST00000531177	.	-	624359
chr11	617770	617953	ENST00000531177	.	-	624359
chr11	620164	620295	ENST00000531177	.	-	624359
chr11	621904	624212	ENST00000531177	.	-	624359
chr11	621663	621811	ENST00000531177	.	-	624359
chr11	618111	618598	ENST00000531177	.	-	624359
chr11	619587	619680	ENST00000531177	.	-	624359
chr11	619180	619305	ENST00000531177	.	-	624359
chr11	613595	613784	ENST00000533182	.	-	613998
chr11	612800	612998	ENST00000533182	.	-	613998
chr11	613117	613205	ENST00000533182	.	-	613998
chr11	613595	613784	ENST00000533182	.	-	613998
chr11	612800	612998	ENST00000533182	.	-	613998
chr11	613117	613205	ENST00000533182	.	-	613998
chr11	613595	613784	MSTRG.32090.113	.	-	613998
chr11	612800	612998	MSTRG.32090.113	.	-	613998
chr11	613117	613205	MSTRG.32090.113	.	-	613998
chr11	613865	613950	MSTRG.32090.113	.	-	613998
chr11	613210	613243	MSTRG.32090.113	.	-	613998
chr11	613595	613784	MSTRG.32090.113	.	-	613998
chr11	612800	612998	MSTRG.32090.113	.	-	613998
chr11	613117	613205	MSTRG.32090.113	.	-	613998
chr11	613865	613950	MSTRG.32090.113	.	-	613998
chr11	613210	613243	MSTRG.32090.113	.	-	613998
chr11	612821	612998	MSTRG.32090.174	.	-	613998
chr11	613595	613784	MSTRG.32090.174	.	-	613998
chr11	613117	613205	MSTRG.32090.174	.	-	613998
chr11	613865	613950	MSTRG.32090.174	.	-	613998
chr11	612821	612998	MSTRG.32090.174	.	-	613998
chr11	613595	613784	MSTRG.32090.174	.	-	613998
chr11	613117	613205	MSTRG.32090.174	.	-	613998
chr11	613865	613950	MSTRG.32090.174	.	-	613998
chr11	612821	612998	MSTRG.32090.179	.	-	613998
chr11	613595	613784	MSTRG.32090.179	.	-	613998
chr11	613865	613950	MSTRG.32090.179	.	-	613998
chr11	613115	613205	MSTRG.32090.179	.	-	613998
chr11	612821	612998	MSTRG.32090.179	.	-	613998
chr11	613595	613784	MSTRG.32090.179	.	-	613998
chr11	613865	613950	MSTRG.32090.179	.	-	613998
chr11	613115	613205	MSTRG.32090.179	.	-	613998
chr11	617170	617250	MSTRG.32090.249	.	-	617353
chr11	616673	617250	MSTRG.32090.293	.	-	617353
chr11	613595	613784	MSTRG.32090.52	.	-	613998
chr11	613115	613205	MSTRG.32090.52	.	-	613998
chr11	612800	612998	MSTRG.32090.52	.	-	613998
chr11	613865	613950	MSTRG.32090.52	.	-	613998
chr11	613595	613784	MSTRG.32090.52	.	-	613998
chr11	613115	613205	MSTRG.32090.52	.	-	613998
chr11	612800	612998	MSTRG.32090.52	.	-	613998
chr11	613865	613950	MSTRG.32090.52	.	-	613998
chr11	613595	613784	MSTRG.32090.68	.	-	613998
chr11	612800	612998	MSTRG.32090.68	.	-	613998
chr11	613117	613205	MSTRG.32090.68	.	-	613998
chr11	613865	613950	MSTRG.32090.68	.	-	613998
chr11	613595	613784	MSTRG.32090.68	.	-	613998
chr11	612800	612998	MSTRG.32090.68	.	-	613998
chr11	613117	613205	MSTRG.32090.68	.	-	613998
chr11	613865	613950	MSTRG.32090.68	.	-	613998
chr11	800014	800130	ENST00000524486	.	-	803618
chr11	802597	802681	ENST00000524486	.	-	803618
chr11	800244	800332	ENST00000524486	.	-	803618
chr11	800912	800984	ENST00000524486	.	-	803618
chr11	801120	801217	ENST00000524486	.	-	803618
chr11	802396	802542	ENST00000524486	.	-	803618
chr11	799565	799814	ENST00000524486	.	-	803618
chr11	800666	800761	ENST00000524486	.	-	803618
chr11	800451	800542	ENST00000524486	.	-	803618
chr11	802090	802194	ENST00000524486	.	-	803618
chr11	801624	801964	ENST00000524486	.	-	803618
chr11	801365	801444	ENST00000524486	.	-	803618
chr11	800014	800130	ENST00000524486	.	-	803618
chr11	802597	802681	ENST00000524486	.	-	803618
chr11	800244	800332	ENST00000524486	.	-	803618
chr11	800912	800984	ENST00000524486	.	-	803618
chr11	801120	801217	ENST00000524486	.	-	803618
chr11	802396	802542	ENST00000524486	.	-	803618
chr11	799565	799814	ENST00000524486	.	-	803618
chr11	800666	800761	ENST00000524486	.	-	803618
chr11	800451	800542	ENST00000524486	.	-	803618
chr11	802090	802194	ENST00000524486	.	-	803618
chr11	801624	801964	ENST00000524486	.	-	803618
chr11	801365	801444	ENST00000524486	.	-	803618
chr11	800014	800130	ENST00000525028	.	-	803618
chr11	802597	802681	ENST00000525028	.	-	803618
chr11	800244	800332	ENST00000525028	.	-	803618
chr11	801120	801217	ENST00000525028	.	-	803618
chr11	802396	802542	ENST00000525028	.	-	803618
chr11	799565	799814	ENST00000525028	.	-	803618
chr11	800666	800761	ENST00000525028	.	-	803618
chr11	800451	800542	ENST00000525028	.	-	803618
chr11	802090	802194	ENST00000525028	.	-	803618
chr11	802891	803173	ENST00000525028	.	-	803618
chr11	801624	801964	ENST00000525028	.	-	803618
chr11	801365	801444	ENST00000525028	.	-	803618
chr11	800912	801017	ENST00000525028	.	-	803618
chr11	800014	800130	ENST00000525028	.	-	803618
chr11	802597	802681	ENST00000525028	.	-	803618
chr11	800244	800332	ENST00000525028	.	-	803618
chr11	801120	801217	ENST00000525028	.	-	803618
chr11	802396	802542	ENST00000525028	.	-	803618
chr11	799565	799814	ENST00000525028	.	-	803618
chr11	800666	800761	ENST00000525028	.	-	803618
chr11	800451	800542	ENST00000525028	.	-	803618
chr11	802090	802194	ENST00000525028	.	-	803618
chr11	802891	803173	ENST00000525028	.	-	803618
chr11	801624	801964	ENST00000525028	.	-	803618
chr11	801365	801444	ENST00000525028	.	-	803618
chr11	800912	801017	ENST00000525028	.	-	803618
chr11	772521	773427	ENST00000534603	.	-	773516
chr11	771104	771332	ENST00000534603	.	-	773516
chr11	771426	772426	ENST00000534603	.	-	773516
chr11	770903	770992	ENST00000534603	.	-	773516
chr11	790840	790890	MSTRG.32096.102	.	-	791917
chr11	790840	790890	MSTRG.32096.102	.	-	791917
chr11	790840	790890	MSTRG.32096.104	.	-	791917
chr11	790960	790993	MSTRG.32096.104	.	-	791917
chr11	790840	790890	MSTRG.32096.104	.	-	791917
chr11	790960	790993	MSTRG.32096.104	.	-	791917
chr11	790840	790890	MSTRG.32096.111	.	-	791917
chr11	790840	790890	MSTRG.32096.111	.	-	791917
chr11	790840	790890	MSTRG.32096.117	.	-	791917
chr11	790840	790890	MSTRG.32096.117	.	-	791917
chr11	790840	790890	MSTRG.32096.120	.	-	791917
chr11	790840	790890	MSTRG.32096.120	.	-	791917
chr11	790840	790890	MSTRG.32096.121	.	-	791917
chr11	790840	790890	MSTRG.32096.121	.	-	791917
chr11	790840	790890	MSTRG.32096.122	.	-	791917
chr11	790840	790890	MSTRG.32096.122	.	-	791917
chr11	790840	790890	MSTRG.32096.134	.	-	791917
chr11	790840	790890	MSTRG.32096.134	.	-	791917
chr11	790840	790890	MSTRG.32096.135	.	-	791917
chr11	790840	790890	MSTRG.32096.135	.	-	791917
chr11	791580	791610	MSTRG.32096.137	.	-	791917
chr11	791580	791610	MSTRG.32096.137	.	-	791917
chr11	791580	791610	MSTRG.32096.186	.	-	791917
chr11	791580	791610	MSTRG.32096.186	.	-	791917
chr11	790840	790890	MSTRG.32096.195	.	-	791917
chr11	790840	790890	MSTRG.32096.195	.	-	791917
chr11	790965	791042	MSTRG.32096.198	.	-	791917
chr11	790840	790890	MSTRG.32096.198	.	-	791917
chr11	790965	791042	MSTRG.32096.198	.	-	791917
chr11	790840	790890	MSTRG.32096.198	.	-	791917
chr11	790840	790890	MSTRG.32096.199	.	-	791917
chr11	790840	790890	MSTRG.32096.199	.	-	791917
chr11	790840	790890	MSTRG.32096.200	.	-	791917
chr11	790840	790890	MSTRG.32096.200	.	-	791917
chr11	791580	791610	MSTRG.32096.201	.	-	791917
chr11	791580	791610	MSTRG.32096.201	.	-	791917
chr11	791580	791610	MSTRG.32096.202	.	-	791917
chr11	791580	791610	MSTRG.32096.202	.	-	791917
chr11	791580	791610	MSTRG.32096.203	.	-	791917
chr11	791580	791610	MSTRG.32096.203	.	-	791917
chr11	790840	790890	MSTRG.32096.205	.	-	791917
chr11	790840	790890	MSTRG.32096.205	.	-	791917
chr11	802597	802681	MSTRG.32096.241	.	-	803618
chr11	801120	801217	MSTRG.32096.241	.	-	803618
chr11	800666	800761	MSTRG.32096.241	.	-	803618
chr11	800451	800542	MSTRG.32096.241	.	-	803618
chr11	802891	803173	MSTRG.32096.241	.	-	803618
chr11	801624	801964	MSTRG.32096.241	.	-	803618
chr11	801365	801444	MSTRG.32096.241	.	-	803618
chr11	800014	800130	MSTRG.32096.241	.	-	803618
chr11	800912	800984	MSTRG.32096.241	.	-	803618
chr11	800244	800383	MSTRG.32096.241	.	-	803618
chr11	799565	799814	MSTRG.32096.241	.	-	803618
chr11	802090	802194	MSTRG.32096.241	.	-	803618
chr11	802396	802542	MSTRG.32096.241	.	-	803618
chr11	802597	802681	MSTRG.32096.241	.	-	803618
chr11	801120	801217	MSTRG.32096.241	.	-	803618
chr11	800666	800761	MSTRG.32096.241	.	-	803618
chr11	800451	800542	MSTRG.32096.241	.	-	803618
chr11	802891	803173	MSTRG.32096.241	.	-	803618
chr11	801624	801964	MSTRG.32096.241	.	-	803618
chr11	801365	801444	MSTRG.32096.241	.	-	803618
chr11	800014	800130	MSTRG.32096.241	.	-	803618
chr11	800912	800984	MSTRG.32096.241	.	-	803618
chr11	800244	800383	MSTRG.32096.241	.	-	803618
chr11	799565	799814	MSTRG.32096.241	.	-	803618
chr11	802090	802194	MSTRG.32096.241	.	-	803618
chr11	802396	802542	MSTRG.32096.241	.	-	803618
chr11	802597	802681	MSTRG.32096.242	.	-	803618
chr11	800244	800332	MSTRG.32096.242	.	-	803618
chr11	801120	801217	MSTRG.32096.242	.	-	803618
chr11	800666	800761	MSTRG.32096.242	.	-	803618
chr11	800451	800542	MSTRG.32096.242	.	-	803618
chr11	801624	801964	MSTRG.32096.242	.	-	803618
chr11	801365	801444	MSTRG.32096.242	.	-	803618
chr11	800014	800130	MSTRG.32096.242	.	-	803618
chr11	800912	800984	MSTRG.32096.242	.	-	803618
chr11	799565	799814	MSTRG.32096.242	.	-	803618
chr11	802090	802194	MSTRG.32096.242	.	-	803618
chr11	802854	803173	MSTRG.32096.242	.	-	803618
chr11	802396	802542	MSTRG.32096.242	.	-	803618
chr11	802597	802681	MSTRG.32096.242	.	-	803618
chr11	800244	800332	MSTRG.32096.242	.	-	803618
chr11	801120	801217	MSTRG.32096.242	.	-	803618
chr11	800666	800761	MSTRG.32096.242	.	-	803618
chr11	800451	800542	MSTRG.32096.242	.	-	803618
chr11	801624	801964	MSTRG.32096.242	.	-	803618
chr11	801365	801444	MSTRG.32096.242	.	-	803618
chr11	800014	800130	MSTRG.32096.242	.	-	803618
chr11	800912	800984	MSTRG.32096.242	.	-	803618
chr11	799565	799814	MSTRG.32096.242	.	-	803618
chr11	802090	802194	MSTRG.32096.242	.	-	803618
chr11	802854	803173	MSTRG.32096.242	.	-	803618
chr11	802396	802542	MSTRG.32096.242	.	-	803618
chr11	802597	802681	MSTRG.32096.243	.	-	803618
chr11	800244	800332	MSTRG.32096.243	.	-	803618
chr11	801120	801217	MSTRG.32096.243	.	-	803618
chr11	800666	800761	MSTRG.32096.243	.	-	803618
chr11	800451	800542	MSTRG.32096.243	.	-	803618
chr11	802891	803173	MSTRG.32096.243	.	-	803618
chr11	801624	801964	MSTRG.32096.243	.	-	803618
chr11	801365	801444	MSTRG.32096.243	.	-	803618
chr11	800014	800130	MSTRG.32096.243	.	-	803618
chr11	800912	800984	MSTRG.32096.243	.	-	803618
chr11	799565	799814	MSTRG.32096.243	.	-	803618
chr11	802090	802194	MSTRG.32096.243	.	-	803618
chr11	802396	802542	MSTRG.32096.243	.	-	803618
chr11	802597	802681	MSTRG.32096.243	.	-	803618
chr11	800244	800332	MSTRG.32096.243	.	-	803618
chr11	801120	801217	MSTRG.32096.243	.	-	803618
chr11	800666	800761	MSTRG.32096.243	.	-	803618
chr11	800451	800542	MSTRG.32096.243	.	-	803618
chr11	802891	803173	MSTRG.32096.243	.	-	803618
chr11	801624	801964	MSTRG.32096.243	.	-	803618
chr11	801365	801444	MSTRG.32096.243	.	-	803618
chr11	800014	800130	MSTRG.32096.243	.	-	803618
chr11	800912	800984	MSTRG.32096.243	.	-	803618
chr11	799565	799814	MSTRG.32096.243	.	-	803618
chr11	802090	802194	MSTRG.32096.243	.	-	803618
chr11	802396	802542	MSTRG.32096.243	.	-	803618
chr11	802597	802681	MSTRG.32096.244	.	-	803618
chr11	800244	800332	MSTRG.32096.244	.	-	803618
chr11	801120	801217	MSTRG.32096.244	.	-	803618
chr11	800666	800761	MSTRG.32096.244	.	-	803618
chr11	800451	800542	MSTRG.32096.244	.	-	803618
chr11	802891	803173	MSTRG.32096.244	.	-	803618
chr11	801624	801964	MSTRG.32096.244	.	-	803618
chr11	801365	801444	MSTRG.32096.244	.	-	803618
chr11	800014	800130	MSTRG.32096.244	.	-	803618
chr11	800912	800984	MSTRG.32096.244	.	-	803618
chr11	799565	799814	MSTRG.32096.244	.	-	803618
chr11	802090	802194	MSTRG.32096.244	.	-	803618
chr11	802396	802542	MSTRG.32096.244	.	-	803618
chr11	802597	802681	MSTRG.32096.244	.	-	803618
chr11	800244	800332	MSTRG.32096.244	.	-	803618
chr11	801120	801217	MSTRG.32096.244	.	-	803618
chr11	800666	800761	MSTRG.32096.244	.	-	803618
chr11	800451	800542	MSTRG.32096.244	.	-	803618
chr11	802891	803173	MSTRG.32096.244	.	-	803618
chr11	801624	801964	MSTRG.32096.244	.	-	803618
chr11	801365	801444	MSTRG.32096.244	.	-	803618
chr11	800014	800130	MSTRG.32096.244	.	-	803618
chr11	800912	800984	MSTRG.32096.244	.	-	803618
chr11	799565	799814	MSTRG.32096.244	.	-	803618
chr11	802090	802194	MSTRG.32096.244	.	-	803618
chr11	802396	802542	MSTRG.32096.244	.	-	803618
chr11	802597	802681	MSTRG.32096.247	.	-	803618
chr11	800244	800332	MSTRG.32096.247	.	-	803618
chr11	801120	801217	MSTRG.32096.247	.	-	803618
chr11	800666	800761	MSTRG.32096.247	.	-	803618
chr11	800451	800542	MSTRG.32096.247	.	-	803618
chr11	801624	801964	MSTRG.32096.247	.	-	803618
chr11	801365	801444	MSTRG.32096.247	.	-	803618
chr11	800014	800130	MSTRG.32096.247	.	-	803618
chr11	800912	800984	MSTRG.32096.247	.	-	803618
chr11	799565	799814	MSTRG.32096.247	.	-	803618
chr11	802090	802194	MSTRG.32096.247	.	-	803618
chr11	803085	803173	MSTRG.32096.247	.	-	803618
chr11	802396	802542	MSTRG.32096.247	.	-	803618
chr11	802597	802681	MSTRG.32096.247	.	-	803618
chr11	800244	800332	MSTRG.32096.247	.	-	803618
chr11	801120	801217	MSTRG.32096.247	.	-	803618
chr11	800666	800761	MSTRG.32096.247	.	-	803618
chr11	800451	800542	MSTRG.32096.247	.	-	803618
chr11	801624	801964	MSTRG.32096.247	.	-	803618
chr11	801365	801444	MSTRG.32096.247	.	-	803618
chr11	800014	800130	MSTRG.32096.247	.	-	803618
chr11	800912	800984	MSTRG.32096.247	.	-	803618
chr11	799565	799814	MSTRG.32096.247	.	-	803618
chr11	802090	802194	MSTRG.32096.247	.	-	803618
chr11	803085	803173	MSTRG.32096.247	.	-	803618
chr11	802396	802542	MSTRG.32096.247	.	-	803618
chr11	802597	802681	MSTRG.32096.249	.	-	803618
chr11	801120	801217	MSTRG.32096.249	.	-	803618
chr11	800666	800761	MSTRG.32096.249	.	-	803618
chr11	800451	800542	MSTRG.32096.249	.	-	803618
chr11	801624	801964	MSTRG.32096.249	.	-	803618
chr11	801365	801444	MSTRG.32096.249	.	-	803618
chr11	800014	800130	MSTRG.32096.249	.	-	803618
chr11	800912	800984	MSTRG.32096.249	.	-	803618
chr11	800244	800383	MSTRG.32096.249	.	-	803618
chr11	799565	799814	MSTRG.32096.249	.	-	803618
chr11	802090	802194	MSTRG.32096.249	.	-	803618
chr11	803085	803173	MSTRG.32096.249	.	-	803618
chr11	802396	802542	MSTRG.32096.249	.	-	803618
chr11	802597	802681	MSTRG.32096.249	.	-	803618
chr11	801120	801217	MSTRG.32096.249	.	-	803618
chr11	800666	800761	MSTRG.32096.249	.	-	803618
chr11	800451	800542	MSTRG.32096.249	.	-	803618
chr11	801624	801964	MSTRG.32096.249	.	-	803618
chr11	801365	801444	MSTRG.32096.249	.	-	803618
chr11	800014	800130	MSTRG.32096.249	.	-	803618
chr11	800912	800984	MSTRG.32096.249	.	-	803618
chr11	800244	800383	MSTRG.32096.249	.	-	803618
chr11	799565	799814	MSTRG.32096.249	.	-	803618
chr11	802090	802194	MSTRG.32096.249	.	-	803618
chr11	803085	803173	MSTRG.32096.249	.	-	803618
chr11	802396	802542	MSTRG.32096.249	.	-	803618
chr11	802597	802681	MSTRG.32096.250	.	-	803618
chr11	800244	800332	MSTRG.32096.250	.	-	803618
chr11	801120	801217	MSTRG.32096.250	.	-	803618
chr11	800666	800761	MSTRG.32096.250	.	-	803618
chr11	800451	800542	MSTRG.32096.250	.	-	803618
chr11	801624	801964	MSTRG.32096.250	.	-	803618
chr11	801365	801444	MSTRG.32096.250	.	-	803618
chr11	800014	800130	MSTRG.32096.250	.	-	803618
chr11	800912	800984	MSTRG.32096.250	.	-	803618
chr11	799565	799814	MSTRG.32096.250	.	-	803618
chr11	802090	802194	MSTRG.32096.250	.	-	803618
chr11	803085	803173	MSTRG.32096.250	.	-	803618
chr11	802396	802542	MSTRG.32096.250	.	-	803618
chr11	802597	802681	MSTRG.32096.250	.	-	803618
chr11	800244	800332	MSTRG.32096.250	.	-	803618
chr11	801120	801217	MSTRG.32096.250	.	-	803618
chr11	800666	800761	MSTRG.32096.250	.	-	803618
chr11	800451	800542	MSTRG.32096.250	.	-	803618
chr11	801624	801964	MSTRG.32096.250	.	-	803618
chr11	801365	801444	MSTRG.32096.250	.	-	803618
chr11	800014	800130	MSTRG.32096.250	.	-	803618
chr11	800912	800984	MSTRG.32096.250	.	-	803618
chr11	799565	799814	MSTRG.32096.250	.	-	803618
chr11	802090	802194	MSTRG.32096.250	.	-	803618
chr11	803085	803173	MSTRG.32096.250	.	-	803618
chr11	802396	802542	MSTRG.32096.250	.	-	803618
chr11	802597	802681	MSTRG.32096.251	.	-	803618
chr11	800244	800332	MSTRG.32096.251	.	-	803618
chr11	801120	801217	MSTRG.32096.251	.	-	803618
chr11	800666	800761	MSTRG.32096.251	.	-	803618
chr11	800451	800542	MSTRG.32096.251	.	-	803618
chr11	801624	801964	MSTRG.32096.251	.	-	803618
chr11	801365	801444	MSTRG.32096.251	.	-	803618
chr11	800014	800130	MSTRG.32096.251	.	-	803618
chr11	800912	800984	MSTRG.32096.251	.	-	803618
chr11	799565	799814	MSTRG.32096.251	.	-	803618
chr11	802090	802194	MSTRG.32096.251	.	-	803618
chr11	802854	803173	MSTRG.32096.251	.	-	803618
chr11	802396	802542	MSTRG.32096.251	.	-	803618
chr11	802597	802681	MSTRG.32096.251	.	-	803618
chr11	800244	800332	MSTRG.32096.251	.	-	803618
chr11	801120	801217	MSTRG.32096.251	.	-	803618
chr11	800666	800761	MSTRG.32096.251	.	-	803618
chr11	800451	800542	MSTRG.32096.251	.	-	803618
chr11	801624	801964	MSTRG.32096.251	.	-	803618
chr11	801365	801444	MSTRG.32096.251	.	-	803618
chr11	800014	800130	MSTRG.32096.251	.	-	803618
chr11	800912	800984	MSTRG.32096.251	.	-	803618
chr11	799565	799814	MSTRG.32096.251	.	-	803618
chr11	802090	802194	MSTRG.32096.251	.	-	803618
chr11	802854	803173	MSTRG.32096.251	.	-	803618
chr11	802396	802542	MSTRG.32096.251	.	-	803618
chr11	800014	800130	MSTRG.32096.252	.	-	803618
chr11	802597	802681	MSTRG.32096.252	.	-	803618
chr11	800244	800332	MSTRG.32096.252	.	-	803618
chr11	800912	800984	MSTRG.32096.252	.	-	803618
chr11	801120	801217	MSTRG.32096.252	.	-	803618
chr11	802396	802542	MSTRG.32096.252	.	-	803618
chr11	799565	799814	MSTRG.32096.252	.	-	803618
chr11	800666	800761	MSTRG.32096.252	.	-	803618
chr11	800451	800542	MSTRG.32096.252	.	-	803618
chr11	802090	802194	MSTRG.32096.252	.	-	803618
chr11	802891	803173	MSTRG.32096.252	.	-	803618
chr11	801624	801964	MSTRG.32096.252	.	-	803618
chr11	801365	801444	MSTRG.32096.252	.	-	803618
chr11	800014	800130	MSTRG.32096.252	.	-	803618
chr11	802597	802681	MSTRG.32096.252	.	-	803618
chr11	800244	800332	MSTRG.32096.252	.	-	803618
chr11	800912	800984	MSTRG.32096.252	.	-	803618
chr11	801120	801217	MSTRG.32096.252	.	-	803618
chr11	802396	802542	MSTRG.32096.252	.	-	803618
chr11	799565	799814	MSTRG.32096.252	.	-	803618
chr11	800666	800761	MSTRG.32096.252	.	-	803618
chr11	800451	800542	MSTRG.32096.252	.	-	803618
chr11	802090	802194	MSTRG.32096.252	.	-	803618
chr11	802891	803173	MSTRG.32096.252	.	-	803618
chr11	801624	801964	MSTRG.32096.252	.	-	803618
chr11	801365	801444	MSTRG.32096.252	.	-	803618
chr11	802597	802681	MSTRG.32096.256	.	-	803618
chr11	801120	801217	MSTRG.32096.256	.	-	803618
chr11	800666	800761	MSTRG.32096.256	.	-	803618
chr11	800451	800542	MSTRG.32096.256	.	-	803618
chr11	801624	801964	MSTRG.32096.256	.	-	803618
chr11	801365	801444	MSTRG.32096.256	.	-	803618
chr11	800014	800130	MSTRG.32096.256	.	-	803618
chr11	800912	800984	MSTRG.32096.256	.	-	803618
chr11	800244	800383	MSTRG.32096.256	.	-	803618
chr11	799565	799814	MSTRG.32096.256	.	-	803618
chr11	802090	802194	MSTRG.32096.256	.	-	803618
chr11	802854	803173	MSTRG.32096.256	.	-	803618
chr11	802396	802542	MSTRG.32096.256	.	-	803618
chr11	802597	802681	MSTRG.32096.256	.	-	803618
chr11	801120	801217	MSTRG.32096.256	.	-	803618
chr11	800666	800761	MSTRG.32096.256	.	-	803618
chr11	800451	800542	MSTRG.32096.256	.	-	803618
chr11	801624	801964	MSTRG.32096.256	.	-	803618
chr11	801365	801444	MSTRG.32096.256	.	-	803618
chr11	800014	800130	MSTRG.32096.256	.	-	803618
chr11	800912	800984	MSTRG.32096.256	.	-	803618
chr11	800244	800383	MSTRG.32096.256	.	-	803618
chr11	799565	799814	MSTRG.32096.256	.	-	803618
chr11	802090	802194	MSTRG.32096.256	.	-	803618
chr11	802854	803173	MSTRG.32096.256	.	-	803618
chr11	802396	802542	MSTRG.32096.256	.	-	803618
chr11	800014	800130	MSTRG.32096.257	.	-	803618
chr11	802597	802681	MSTRG.32096.257	.	-	803618
chr11	800244	800332	MSTRG.32096.257	.	-	803618
chr11	800912	800984	MSTRG.32096.257	.	-	803618
chr11	801120	801217	MSTRG.32096.257	.	-	803618
chr11	803085	803173	MSTRG.32096.257	.	-	803618
chr11	802396	802542	MSTRG.32096.257	.	-	803618
chr11	799565	799814	MSTRG.32096.257	.	-	803618
chr11	800666	800761	MSTRG.32096.257	.	-	803618
chr11	800451	800542	MSTRG.32096.257	.	-	803618
chr11	802090	802194	MSTRG.32096.257	.	-	803618
chr11	801624	801964	MSTRG.32096.257	.	-	803618
chr11	801365	801444	MSTRG.32096.257	.	-	803618
chr11	800014	800130	MSTRG.32096.257	.	-	803618
chr11	802597	802681	MSTRG.32096.257	.	-	803618
chr11	800244	800332	MSTRG.32096.257	.	-	803618
chr11	800912	800984	MSTRG.32096.257	.	-	803618
chr11	801120	801217	MSTRG.32096.257	.	-	803618
chr11	803085	803173	MSTRG.32096.257	.	-	803618
chr11	802396	802542	MSTRG.32096.257	.	-	803618
chr11	799565	799814	MSTRG.32096.257	.	-	803618
chr11	800666	800761	MSTRG.32096.257	.	-	803618
chr11	800451	800542	MSTRG.32096.257	.	-	803618
chr11	802090	802194	MSTRG.32096.257	.	-	803618
chr11	801624	801964	MSTRG.32096.257	.	-	803618
chr11	801365	801444	MSTRG.32096.257	.	-	803618
chr11	802597	802681	MSTRG.32096.258	.	-	803618
chr11	801120	801217	MSTRG.32096.258	.	-	803618
chr11	800666	800761	MSTRG.32096.258	.	-	803618
chr11	800451	800542	MSTRG.32096.258	.	-	803618
chr11	802891	803173	MSTRG.32096.258	.	-	803618
chr11	801624	801964	MSTRG.32096.258	.	-	803618
chr11	801365	801444	MSTRG.32096.258	.	-	803618
chr11	800014	800130	MSTRG.32096.258	.	-	803618
chr11	800912	800984	MSTRG.32096.258	.	-	803618
chr11	800244	800383	MSTRG.32096.258	.	-	803618
chr11	799565	799814	MSTRG.32096.258	.	-	803618
chr11	802090	802194	MSTRG.32096.258	.	-	803618
chr11	802396	802542	MSTRG.32096.258	.	-	803618
chr11	802597	802681	MSTRG.32096.258	.	-	803618
chr11	801120	801217	MSTRG.32096.258	.	-	803618
chr11	800666	800761	MSTRG.32096.258	.	-	803618
chr11	800451	800542	MSTRG.32096.258	.	-	803618
chr11	802891	803173	MSTRG.32096.258	.	-	803618
chr11	801624	801964	MSTRG.32096.258	.	-	803618
chr11	801365	801444	MSTRG.32096.258	.	-	803618
chr11	800014	800130	MSTRG.32096.258	.	-	803618
chr11	800912	800984	MSTRG.32096.258	.	-	803618
chr11	800244	800383	MSTRG.32096.258	.	-	803618
chr11	799565	799814	MSTRG.32096.258	.	-	803618
chr11	802090	802194	MSTRG.32096.258	.	-	803618
chr11	802396	802542	MSTRG.32096.258	.	-	803618
chr11	767960	768575	MSTRG.32096.26	.	-	770899
chr11	802597	802681	MSTRG.32096.261	.	-	803618
chr11	800244	800332	MSTRG.32096.261	.	-	803618
chr11	801120	801217	MSTRG.32096.261	.	-	803618
chr11	800666	800761	MSTRG.32096.261	.	-	803618
chr11	800451	800542	MSTRG.32096.261	.	-	803618
chr11	802891	803173	MSTRG.32096.261	.	-	803618
chr11	801624	801964	MSTRG.32096.261	.	-	803618
chr11	801365	801444	MSTRG.32096.261	.	-	803618
chr11	800912	801001	MSTRG.32096.261	.	-	803618
chr11	800014	800130	MSTRG.32096.261	.	-	803618
chr11	799565	799814	MSTRG.32096.261	.	-	803618
chr11	802090	802194	MSTRG.32096.261	.	-	803618
chr11	802396	802542	MSTRG.32096.261	.	-	803618
chr11	802597	802681	MSTRG.32096.261	.	-	803618
chr11	800244	800332	MSTRG.32096.261	.	-	803618
chr11	801120	801217	MSTRG.32096.261	.	-	803618
chr11	800666	800761	MSTRG.32096.261	.	-	803618
chr11	800451	800542	MSTRG.32096.261	.	-	803618
chr11	802891	803173	MSTRG.32096.261	.	-	803618
chr11	801624	801964	MSTRG.32096.261	.	-	803618
chr11	801365	801444	MSTRG.32096.261	.	-	803618
chr11	800912	801001	MSTRG.32096.261	.	-	803618
chr11	800014	800130	MSTRG.32096.261	.	-	803618
chr11	799565	799814	MSTRG.32096.261	.	-	803618
chr11	802090	802194	MSTRG.32096.261	.	-	803618
chr11	802396	802542	MSTRG.32096.261	.	-	803618
chr11	802597	802681	MSTRG.32096.262	.	-	803618
chr11	800244	800332	MSTRG.32096.262	.	-	803618
chr11	801120	801217	MSTRG.32096.262	.	-	803618
chr11	800666	800761	MSTRG.32096.262	.	-	803618
chr11	800451	800542	MSTRG.32096.262	.	-	803618
chr11	801624	801964	MSTRG.32096.262	.	-	803618
chr11	801365	801444	MSTRG.32096.262	.	-	803618
chr11	800912	801001	MSTRG.32096.262	.	-	803618
chr11	800014	800130	MSTRG.32096.262	.	-	803618
chr11	799565	799814	MSTRG.32096.262	.	-	803618
chr11	802090	802194	MSTRG.32096.262	.	-	803618
chr11	803085	803173	MSTRG.32096.262	.	-	803618
chr11	802396	802542	MSTRG.32096.262	.	-	803618
chr11	802597	802681	MSTRG.32096.262	.	-	803618
chr11	800244	800332	MSTRG.32096.262	.	-	803618
chr11	801120	801217	MSTRG.32096.262	.	-	803618
chr11	800666	800761	MSTRG.32096.262	.	-	803618
chr11	800451	800542	MSTRG.32096.262	.	-	803618
chr11	801624	801964	MSTRG.32096.262	.	-	803618
chr11	801365	801444	MSTRG.32096.262	.	-	803618
chr11	800912	801001	MSTRG.32096.262	.	-	803618
chr11	800014	800130	MSTRG.32096.262	.	-	803618
chr11	799565	799814	MSTRG.32096.262	.	-	803618
chr11	802090	802194	MSTRG.32096.262	.	-	803618
chr11	803085	803173	MSTRG.32096.262	.	-	803618
chr11	802396	802542	MSTRG.32096.262	.	-	803618
chr11	800014	800130	MSTRG.32096.265	.	-	803618
chr11	802597	802681	MSTRG.32096.265	.	-	803618
chr11	800244	800332	MSTRG.32096.265	.	-	803618
chr11	800912	800984	MSTRG.32096.265	.	-	803618
chr11	801120	801217	MSTRG.32096.265	.	-	803618
chr11	802396	802542	MSTRG.32096.265	.	-	803618
chr11	799565	799814	MSTRG.32096.265	.	-	803618
chr11	800666	800761	MSTRG.32096.265	.	-	803618
chr11	800451	800542	MSTRG.32096.265	.	-	803618
chr11	802090	802194	MSTRG.32096.265	.	-	803618
chr11	801624	801964	MSTRG.32096.265	.	-	803618
chr11	801365	801444	MSTRG.32096.265	.	-	803618
chr11	800014	800130	MSTRG.32096.265	.	-	803618
chr11	802597	802681	MSTRG.32096.265	.	-	803618
chr11	800244	800332	MSTRG.32096.265	.	-	803618
chr11	800912	800984	MSTRG.32096.265	.	-	803618
chr11	801120	801217	MSTRG.32096.265	.	-	803618
chr11	802396	802542	MSTRG.32096.265	.	-	803618
chr11	799565	799814	MSTRG.32096.265	.	-	803618
chr11	800666	800761	MSTRG.32096.265	.	-	803618
chr11	800451	800542	MSTRG.32096.265	.	-	803618
chr11	802090	802194	MSTRG.32096.265	.	-	803618
chr11	801624	801964	MSTRG.32096.265	.	-	803618
chr11	801365	801444	MSTRG.32096.265	.	-	803618
chr11	802597	802681	MSTRG.32096.268	.	-	803618
chr11	800244	800332	MSTRG.32096.268	.	-	803618
chr11	801120	801217	MSTRG.32096.268	.	-	803618
chr11	802396	802542	MSTRG.32096.268	.	-	803618
chr11	799565	799814	MSTRG.32096.268	.	-	803618
chr11	800666	800761	MSTRG.32096.268	.	-	803618
chr11	800451	800542	MSTRG.32096.268	.	-	803618
chr11	802090	802194	MSTRG.32096.268	.	-	803618
chr11	802854	803173	MSTRG.32096.268	.	-	803618
chr11	801624	801964	MSTRG.32096.268	.	-	803618
chr11	801365	801444	MSTRG.32096.268	.	-	803618
chr11	800912	801001	MSTRG.32096.268	.	-	803618
chr11	802597	802681	MSTRG.32096.268	.	-	803618
chr11	800244	800332	MSTRG.32096.268	.	-	803618
chr11	801120	801217	MSTRG.32096.268	.	-	803618
chr11	802396	802542	MSTRG.32096.268	.	-	803618
chr11	799565	799814	MSTRG.32096.268	.	-	803618
chr11	800666	800761	MSTRG.32096.268	.	-	803618
chr11	800451	800542	MSTRG.32096.268	.	-	803618
chr11	802090	802194	MSTRG.32096.268	.	-	803618
chr11	802854	803173	MSTRG.32096.268	.	-	803618
chr11	801624	801964	MSTRG.32096.268	.	-	803618
chr11	801365	801444	MSTRG.32096.268	.	-	803618
chr11	800912	801001	MSTRG.32096.268	.	-	803618
chr11	802597	802681	MSTRG.32096.269	.	-	803618
chr11	800244	800332	MSTRG.32096.269	.	-	803618
chr11	801120	801217	MSTRG.32096.269	.	-	803618
chr11	800666	800761	MSTRG.32096.269	.	-	803618
chr11	800451	800542	MSTRG.32096.269	.	-	803618
chr11	801624	801964	MSTRG.32096.269	.	-	803618
chr11	801365	801444	MSTRG.32096.269	.	-	803618
chr11	800014	800130	MSTRG.32096.269	.	-	803618
chr11	800912	800984	MSTRG.32096.269	.	-	803618
chr11	799565	799814	MSTRG.32096.269	.	-	803618
chr11	802090	802194	MSTRG.32096.269	.	-	803618
chr11	803085	803173	MSTRG.32096.269	.	-	803618
chr11	802396	802542	MSTRG.32096.269	.	-	803618
chr11	802597	802681	MSTRG.32096.269	.	-	803618
chr11	800244	800332	MSTRG.32096.269	.	-	803618
chr11	801120	801217	MSTRG.32096.269	.	-	803618
chr11	800666	800761	MSTRG.32096.269	.	-	803618
chr11	800451	800542	MSTRG.32096.269	.	-	803618
chr11	801624	801964	MSTRG.32096.269	.	-	803618
chr11	801365	801444	MSTRG.32096.269	.	-	803618
chr11	800014	800130	MSTRG.32096.269	.	-	803618
chr11	800912	800984	MSTRG.32096.269	.	-	803618
chr11	799565	799814	MSTRG.32096.269	.	-	803618
chr11	802090	802194	MSTRG.32096.269	.	-	803618
chr11	803085	803173	MSTRG.32096.269	.	-	803618
chr11	802396	802542	MSTRG.32096.269	.	-	803618
chr11	802597	802681	MSTRG.32096.270	.	-	803618
chr11	800244	800332	MSTRG.32096.270	.	-	803618
chr11	801120	801217	MSTRG.32096.270	.	-	803618
chr11	800666	800761	MSTRG.32096.270	.	-	803618
chr11	800451	800542	MSTRG.32096.270	.	-	803618
chr11	801624	801964	MSTRG.32096.270	.	-	803618
chr11	801365	801444	MSTRG.32096.270	.	-	803618
chr11	800014	800130	MSTRG.32096.270	.	-	803618
chr11	800912	800984	MSTRG.32096.270	.	-	803618
chr11	799565	799814	MSTRG.32096.270	.	-	803618
chr11	802090	802194	MSTRG.32096.270	.	-	803618
chr11	802396	802542	MSTRG.32096.270	.	-	803618
chr11	802597	802681	MSTRG.32096.270	.	-	803618
chr11	800244	800332	MSTRG.32096.270	.	-	803618
chr11	801120	801217	MSTRG.32096.270	.	-	803618
chr11	800666	800761	MSTRG.32096.270	.	-	803618
chr11	800451	800542	MSTRG.32096.270	.	-	803618
chr11	801624	801964	MSTRG.32096.270	.	-	803618
chr11	801365	801444	MSTRG.32096.270	.	-	803618
chr11	800014	800130	MSTRG.32096.270	.	-	803618
chr11	800912	800984	MSTRG.32096.270	.	-	803618
chr11	799565	799814	MSTRG.32096.270	.	-	803618
chr11	802090	802194	MSTRG.32096.270	.	-	803618
chr11	802396	802542	MSTRG.32096.270	.	-	803618
chr11	802597	802681	MSTRG.32096.271	.	-	803618
chr11	800244	800332	MSTRG.32096.271	.	-	803618
chr11	801120	801217	MSTRG.32096.271	.	-	803618
chr11	800666	800761	MSTRG.32096.271	.	-	803618
chr11	800451	800542	MSTRG.32096.271	.	-	803618
chr11	801624	801964	MSTRG.32096.271	.	-	803618
chr11	801365	801444	MSTRG.32096.271	.	-	803618
chr11	800912	801001	MSTRG.32096.271	.	-	803618
chr11	800014	800130	MSTRG.32096.271	.	-	803618
chr11	799565	799814	MSTRG.32096.271	.	-	803618
chr11	802090	802194	MSTRG.32096.271	.	-	803618
chr11	803085	803173	MSTRG.32096.271	.	-	803618
chr11	802396	802542	MSTRG.32096.271	.	-	803618
chr11	802597	802681	MSTRG.32096.271	.	-	803618
chr11	800244	800332	MSTRG.32096.271	.	-	803618
chr11	801120	801217	MSTRG.32096.271	.	-	803618
chr11	800666	800761	MSTRG.32096.271	.	-	803618
chr11	800451	800542	MSTRG.32096.271	.	-	803618
chr11	801624	801964	MSTRG.32096.271	.	-	803618
chr11	801365	801444	MSTRG.32096.271	.	-	803618
chr11	800912	801001	MSTRG.32096.271	.	-	803618
chr11	800014	800130	MSTRG.32096.271	.	-	803618
chr11	799565	799814	MSTRG.32096.271	.	-	803618
chr11	802090	802194	MSTRG.32096.271	.	-	803618
chr11	803085	803173	MSTRG.32096.271	.	-	803618
chr11	802396	802542	MSTRG.32096.271	.	-	803618
chr11	800014	800130	MSTRG.32096.272	.	-	803618
chr11	802376	802542	MSTRG.32096.272	.	-	803618
chr11	802597	802681	MSTRG.32096.272	.	-	803618
chr11	800244	800332	MSTRG.32096.272	.	-	803618
chr11	801120	801217	MSTRG.32096.272	.	-	803618
chr11	799565	799814	MSTRG.32096.272	.	-	803618
chr11	800666	800761	MSTRG.32096.272	.	-	803618
chr11	800451	800542	MSTRG.32096.272	.	-	803618
chr11	802090	802194	MSTRG.32096.272	.	-	803618
chr11	801624	801964	MSTRG.32096.272	.	-	803618
chr11	801365	801444	MSTRG.32096.272	.	-	803618
chr11	800912	801001	MSTRG.32096.272	.	-	803618
chr11	800014	800130	MSTRG.32096.272	.	-	803618
chr11	802376	802542	MSTRG.32096.272	.	-	803618
chr11	802597	802681	MSTRG.32096.272	.	-	803618
chr11	800244	800332	MSTRG.32096.272	.	-	803618
chr11	801120	801217	MSTRG.32096.272	.	-	803618
chr11	799565	799814	MSTRG.32096.272	.	-	803618
chr11	800666	800761	MSTRG.32096.272	.	-	803618
chr11	800451	800542	MSTRG.32096.272	.	-	803618
chr11	802090	802194	MSTRG.32096.272	.	-	803618
chr11	801624	801964	MSTRG.32096.272	.	-	803618
chr11	801365	801444	MSTRG.32096.272	.	-	803618
chr11	800912	801001	MSTRG.32096.272	.	-	803618
chr11	800014	800130	MSTRG.32096.273	.	-	803618
chr11	802597	802681	MSTRG.32096.273	.	-	803618
chr11	800912	800984	MSTRG.32096.273	.	-	803618
chr11	800244	800383	MSTRG.32096.273	.	-	803618
chr11	801120	801217	MSTRG.32096.273	.	-	803618
chr11	803085	803173	MSTRG.32096.273	.	-	803618
chr11	802396	802542	MSTRG.32096.273	.	-	803618
chr11	799565	799814	MSTRG.32096.273	.	-	803618
chr11	800666	800761	MSTRG.32096.273	.	-	803618
chr11	800451	800542	MSTRG.32096.273	.	-	803618
chr11	802090	802194	MSTRG.32096.273	.	-	803618
chr11	801624	801964	MSTRG.32096.273	.	-	803618
chr11	801365	801444	MSTRG.32096.273	.	-	803618
chr11	800014	800130	MSTRG.32096.273	.	-	803618
chr11	802597	802681	MSTRG.32096.273	.	-	803618
chr11	800912	800984	MSTRG.32096.273	.	-	803618
chr11	800244	800383	MSTRG.32096.273	.	-	803618
chr11	801120	801217	MSTRG.32096.273	.	-	803618
chr11	803085	803173	MSTRG.32096.273	.	-	803618
chr11	802396	802542	MSTRG.32096.273	.	-	803618
chr11	799565	799814	MSTRG.32096.273	.	-	803618
chr11	800666	800761	MSTRG.32096.273	.	-	803618
chr11	800451	800542	MSTRG.32096.273	.	-	803618
chr11	802090	802194	MSTRG.32096.273	.	-	803618
chr11	801624	801964	MSTRG.32096.273	.	-	803618
chr11	801365	801444	MSTRG.32096.273	.	-	803618
chr11	800014	800130	MSTRG.32096.275	.	-	803618
chr11	802597	802681	MSTRG.32096.275	.	-	803618
chr11	800244	800383	MSTRG.32096.275	.	-	803618
chr11	801120	801217	MSTRG.32096.275	.	-	803618
chr11	802396	802542	MSTRG.32096.275	.	-	803618
chr11	799565	799814	MSTRG.32096.275	.	-	803618
chr11	800666	800761	MSTRG.32096.275	.	-	803618
chr11	800451	800542	MSTRG.32096.275	.	-	803618
chr11	802090	802194	MSTRG.32096.275	.	-	803618
chr11	801624	801964	MSTRG.32096.275	.	-	803618
chr11	801365	801444	MSTRG.32096.275	.	-	803618
chr11	800912	801001	MSTRG.32096.275	.	-	803618
chr11	800014	800130	MSTRG.32096.275	.	-	803618
chr11	802597	802681	MSTRG.32096.275	.	-	803618
chr11	800244	800383	MSTRG.32096.275	.	-	803618
chr11	801120	801217	MSTRG.32096.275	.	-	803618
chr11	802396	802542	MSTRG.32096.275	.	-	803618
chr11	799565	799814	MSTRG.32096.275	.	-	803618
chr11	800666	800761	MSTRG.32096.275	.	-	803618
chr11	800451	800542	MSTRG.32096.275	.	-	803618
chr11	802090	802194	MSTRG.32096.275	.	-	803618
chr11	801624	801964	MSTRG.32096.275	.	-	803618
chr11	801365	801444	MSTRG.32096.275	.	-	803618
chr11	800912	801001	MSTRG.32096.275	.	-	803618
chr11	802597	802681	MSTRG.32096.278	.	-	803618
chr11	801120	801217	MSTRG.32096.278	.	-	803618
chr11	800666	800761	MSTRG.32096.278	.	-	803618
chr11	800451	800542	MSTRG.32096.278	.	-	803618
chr11	801624	801964	MSTRG.32096.278	.	-	803618
chr11	801365	801444	MSTRG.32096.278	.	-	803618
chr11	800014	800130	MSTRG.32096.278	.	-	803618
chr11	800912	800984	MSTRG.32096.278	.	-	803618
chr11	800244	800383	MSTRG.32096.278	.	-	803618
chr11	799565	799814	MSTRG.32096.278	.	-	803618
chr11	802090	802194	MSTRG.32096.278	.	-	803618
chr11	803085	803173	MSTRG.32096.278	.	-	803618
chr11	802396	802542	MSTRG.32096.278	.	-	803618
chr11	802597	802681	MSTRG.32096.278	.	-	803618
chr11	801120	801217	MSTRG.32096.278	.	-	803618
chr11	800666	800761	MSTRG.32096.278	.	-	803618
chr11	800451	800542	MSTRG.32096.278	.	-	803618
chr11	801624	801964	MSTRG.32096.278	.	-	803618
chr11	801365	801444	MSTRG.32096.278	.	-	803618
chr11	800014	800130	MSTRG.32096.278	.	-	803618
chr11	800912	800984	MSTRG.32096.278	.	-	803618
chr11	800244	800383	MSTRG.32096.278	.	-	803618
chr11	799565	799814	MSTRG.32096.278	.	-	803618
chr11	802090	802194	MSTRG.32096.278	.	-	803618
chr11	803085	803173	MSTRG.32096.278	.	-	803618
chr11	802396	802542	MSTRG.32096.278	.	-	803618
chr11	768706	768975	MSTRG.32096.28	.	-	770899
chr11	802597	802681	MSTRG.32096.281	.	-	803618
chr11	800244	800332	MSTRG.32096.281	.	-	803618
chr11	801120	801217	MSTRG.32096.281	.	-	803618
chr11	800666	800761	MSTRG.32096.281	.	-	803618
chr11	800451	800542	MSTRG.32096.281	.	-	803618
chr11	802891	803173	MSTRG.32096.281	.	-	803618
chr11	801624	801964	MSTRG.32096.281	.	-	803618
chr11	801365	801444	MSTRG.32096.281	.	-	803618
chr11	800912	801001	MSTRG.32096.281	.	-	803618
chr11	800014	800130	MSTRG.32096.281	.	-	803618
chr11	799565	799814	MSTRG.32096.281	.	-	803618
chr11	802090	802194	MSTRG.32096.281	.	-	803618
chr11	802396	802542	MSTRG.32096.281	.	-	803618
chr11	802597	802681	MSTRG.32096.281	.	-	803618
chr11	800244	800332	MSTRG.32096.281	.	-	803618
chr11	801120	801217	MSTRG.32096.281	.	-	803618
chr11	800666	800761	MSTRG.32096.281	.	-	803618
chr11	800451	800542	MSTRG.32096.281	.	-	803618
chr11	802891	803173	MSTRG.32096.281	.	-	803618
chr11	801624	801964	MSTRG.32096.281	.	-	803618
chr11	801365	801444	MSTRG.32096.281	.	-	803618
chr11	800912	801001	MSTRG.32096.281	.	-	803618
chr11	800014	800130	MSTRG.32096.281	.	-	803618
chr11	799565	799814	MSTRG.32096.281	.	-	803618
chr11	802090	802194	MSTRG.32096.281	.	-	803618
chr11	802396	802542	MSTRG.32096.281	.	-	803618
chr11	800014	800130	MSTRG.32096.282	.	-	803618
chr11	802597	802681	MSTRG.32096.282	.	-	803618
chr11	800244	800383	MSTRG.32096.282	.	-	803618
chr11	801120	801217	MSTRG.32096.282	.	-	803618
chr11	803085	803173	MSTRG.32096.282	.	-	803618
chr11	802396	802542	MSTRG.32096.282	.	-	803618
chr11	799565	799814	MSTRG.32096.282	.	-	803618
chr11	800666	800761	MSTRG.32096.282	.	-	803618
chr11	800451	800542	MSTRG.32096.282	.	-	803618
chr11	802090	802194	MSTRG.32096.282	.	-	803618
chr11	801624	801964	MSTRG.32096.282	.	-	803618
chr11	801365	801444	MSTRG.32096.282	.	-	803618
chr11	800912	801001	MSTRG.32096.282	.	-	803618
chr11	800014	800130	MSTRG.32096.282	.	-	803618
chr11	802597	802681	MSTRG.32096.282	.	-	803618
chr11	800244	800383	MSTRG.32096.282	.	-	803618
chr11	801120	801217	MSTRG.32096.282	.	-	803618
chr11	803085	803173	MSTRG.32096.282	.	-	803618
chr11	802396	802542	MSTRG.32096.282	.	-	803618
chr11	799565	799814	MSTRG.32096.282	.	-	803618
chr11	800666	800761	MSTRG.32096.282	.	-	803618
chr11	800451	800542	MSTRG.32096.282	.	-	803618
chr11	802090	802194	MSTRG.32096.282	.	-	803618
chr11	801624	801964	MSTRG.32096.282	.	-	803618
chr11	801365	801444	MSTRG.32096.282	.	-	803618
chr11	800912	801001	MSTRG.32096.282	.	-	803618
chr11	802597	802681	MSTRG.32096.285	.	-	803618
chr11	801120	801217	MSTRG.32096.285	.	-	803618
chr11	800666	800761	MSTRG.32096.285	.	-	803618
chr11	800451	800542	MSTRG.32096.285	.	-	803618
chr11	801624	801964	MSTRG.32096.285	.	-	803618
chr11	801365	801444	MSTRG.32096.285	.	-	803618
chr11	800912	801001	MSTRG.32096.285	.	-	803618
chr11	800014	800130	MSTRG.32096.285	.	-	803618
chr11	800244	800383	MSTRG.32096.285	.	-	803618
chr11	799565	799814	MSTRG.32096.285	.	-	803618
chr11	802090	802194	MSTRG.32096.285	.	-	803618
chr11	803085	803173	MSTRG.32096.285	.	-	803618
chr11	802396	802542	MSTRG.32096.285	.	-	803618
chr11	802597	802681	MSTRG.32096.285	.	-	803618
chr11	801120	801217	MSTRG.32096.285	.	-	803618
chr11	800666	800761	MSTRG.32096.285	.	-	803618
chr11	800451	800542	MSTRG.32096.285	.	-	803618
chr11	801624	801964	MSTRG.32096.285	.	-	803618
chr11	801365	801444	MSTRG.32096.285	.	-	803618
chr11	800912	801001	MSTRG.32096.285	.	-	803618
chr11	800014	800130	MSTRG.32096.285	.	-	803618
chr11	800244	800383	MSTRG.32096.285	.	-	803618
chr11	799565	799814	MSTRG.32096.285	.	-	803618
chr11	802090	802194	MSTRG.32096.285	.	-	803618
chr11	803085	803173	MSTRG.32096.285	.	-	803618
chr11	802396	802542	MSTRG.32096.285	.	-	803618
chr11	802597	802681	MSTRG.32096.286	.	-	803618
chr11	800244	800332	MSTRG.32096.286	.	-	803618
chr11	801120	801217	MSTRG.32096.286	.	-	803618
chr11	800666	800761	MSTRG.32096.286	.	-	803618
chr11	800451	800542	MSTRG.32096.286	.	-	803618
chr11	801624	801964	MSTRG.32096.286	.	-	803618
chr11	801365	801444	MSTRG.32096.286	.	-	803618
chr11	800014	800130	MSTRG.32096.286	.	-	803618
chr11	800912	800984	MSTRG.32096.286	.	-	803618
chr11	799565	799814	MSTRG.32096.286	.	-	803618
chr11	802090	802194	MSTRG.32096.286	.	-	803618
chr11	802396	802542	MSTRG.32096.286	.	-	803618
chr11	802597	802681	MSTRG.32096.286	.	-	803618
chr11	800244	800332	MSTRG.32096.286	.	-	803618
chr11	801120	801217	MSTRG.32096.286	.	-	803618
chr11	800666	800761	MSTRG.32096.286	.	-	803618
chr11	800451	800542	MSTRG.32096.286	.	-	803618
chr11	801624	801964	MSTRG.32096.286	.	-	803618
chr11	801365	801444	MSTRG.32096.286	.	-	803618
chr11	800014	800130	MSTRG.32096.286	.	-	803618
chr11	800912	800984	MSTRG.32096.286	.	-	803618
chr11	799565	799814	MSTRG.32096.286	.	-	803618
chr11	802090	802194	MSTRG.32096.286	.	-	803618
chr11	802396	802542	MSTRG.32096.286	.	-	803618
chr11	800014	800130	MSTRG.32096.287	.	-	803618
chr11	802597	802681	MSTRG.32096.287	.	-	803618
chr11	800244	800332	MSTRG.32096.287	.	-	803618
chr11	801120	801217	MSTRG.32096.287	.	-	803618
chr11	802396	802542	MSTRG.32096.287	.	-	803618
chr11	799565	799814	MSTRG.32096.287	.	-	803618
chr11	800666	800761	MSTRG.32096.287	.	-	803618
chr11	800451	800542	MSTRG.32096.287	.	-	803618
chr11	802090	802194	MSTRG.32096.287	.	-	803618
chr11	801365	801444	MSTRG.32096.287	.	-	803618
chr11	800912	801001	MSTRG.32096.287	.	-	803618
chr11	800014	800130	MSTRG.32096.287	.	-	803618
chr11	802597	802681	MSTRG.32096.287	.	-	803618
chr11	800244	800332	MSTRG.32096.287	.	-	803618
chr11	801120	801217	MSTRG.32096.287	.	-	803618
chr11	802396	802542	MSTRG.32096.287	.	-	803618
chr11	799565	799814	MSTRG.32096.287	.	-	803618
chr11	800666	800761	MSTRG.32096.287	.	-	803618
chr11	800451	800542	MSTRG.32096.287	.	-	803618
chr11	802090	802194	MSTRG.32096.287	.	-	803618
chr11	801365	801444	MSTRG.32096.287	.	-	803618
chr11	800912	801001	MSTRG.32096.287	.	-	803618
chr11	800014	800130	MSTRG.32096.288	.	-	803618
chr11	802597	802681	MSTRG.32096.288	.	-	803618
chr11	800244	800383	MSTRG.32096.288	.	-	803618
chr11	801120	801217	MSTRG.32096.288	.	-	803618
chr11	803085	803173	MSTRG.32096.288	.	-	803618
chr11	802396	802542	MSTRG.32096.288	.	-	803618
chr11	799565	799814	MSTRG.32096.288	.	-	803618
chr11	800666	800761	MSTRG.32096.288	.	-	803618
chr11	800451	800542	MSTRG.32096.288	.	-	803618
chr11	802090	802194	MSTRG.32096.288	.	-	803618
chr11	801624	801964	MSTRG.32096.288	.	-	803618
chr11	801365	801444	MSTRG.32096.288	.	-	803618
chr11	800912	801001	MSTRG.32096.288	.	-	803618
chr11	800014	800130	MSTRG.32096.288	.	-	803618
chr11	802597	802681	MSTRG.32096.288	.	-	803618
chr11	800244	800383	MSTRG.32096.288	.	-	803618
chr11	801120	801217	MSTRG.32096.288	.	-	803618
chr11	803085	803173	MSTRG.32096.288	.	-	803618
chr11	802396	802542	MSTRG.32096.288	.	-	803618
chr11	799565	799814	MSTRG.32096.288	.	-	803618
chr11	800666	800761	MSTRG.32096.288	.	-	803618
chr11	800451	800542	MSTRG.32096.288	.	-	803618
chr11	802090	802194	MSTRG.32096.288	.	-	803618
chr11	801624	801964	MSTRG.32096.288	.	-	803618
chr11	801365	801444	MSTRG.32096.288	.	-	803618
chr11	800912	801001	MSTRG.32096.288	.	-	803618
chr11	800014	800130	MSTRG.32096.289	.	-	803618
chr11	802597	802681	MSTRG.32096.289	.	-	803618
chr11	800244	800332	MSTRG.32096.289	.	-	803618
chr11	800912	800984	MSTRG.32096.289	.	-	803618
chr11	801120	801217	MSTRG.32096.289	.	-	803618
chr11	803085	803173	MSTRG.32096.289	.	-	803618
chr11	802396	802542	MSTRG.32096.289	.	-	803618
chr11	799565	799814	MSTRG.32096.289	.	-	803618
chr11	800666	800761	MSTRG.32096.289	.	-	803618
chr11	800451	800542	MSTRG.32096.289	.	-	803618
chr11	802090	802194	MSTRG.32096.289	.	-	803618
chr11	801624	801964	MSTRG.32096.289	.	-	803618
chr11	801365	801444	MSTRG.32096.289	.	-	803618
chr11	800014	800130	MSTRG.32096.289	.	-	803618
chr11	802597	802681	MSTRG.32096.289	.	-	803618
chr11	800244	800332	MSTRG.32096.289	.	-	803618
chr11	800912	800984	MSTRG.32096.289	.	-	803618
chr11	801120	801217	MSTRG.32096.289	.	-	803618
chr11	803085	803173	MSTRG.32096.289	.	-	803618
chr11	802396	802542	MSTRG.32096.289	.	-	803618
chr11	799565	799814	MSTRG.32096.289	.	-	803618
chr11	800666	800761	MSTRG.32096.289	.	-	803618
chr11	800451	800542	MSTRG.32096.289	.	-	803618
chr11	802090	802194	MSTRG.32096.289	.	-	803618
chr11	801624	801964	MSTRG.32096.289	.	-	803618
chr11	801365	801444	MSTRG.32096.289	.	-	803618
chr11	802597	802681	MSTRG.32096.292	.	-	803618
chr11	800244	800383	MSTRG.32096.292	.	-	803618
chr11	801120	801217	MSTRG.32096.292	.	-	803618
chr11	802396	802542	MSTRG.32096.292	.	-	803618
chr11	799565	799814	MSTRG.32096.292	.	-	803618
chr11	800666	800761	MSTRG.32096.292	.	-	803618
chr11	800451	800542	MSTRG.32096.292	.	-	803618
chr11	802090	802194	MSTRG.32096.292	.	-	803618
chr11	801624	801964	MSTRG.32096.292	.	-	803618
chr11	801365	801444	MSTRG.32096.292	.	-	803618
chr11	802597	802681	MSTRG.32096.292	.	-	803618
chr11	800244	800383	MSTRG.32096.292	.	-	803618
chr11	801120	801217	MSTRG.32096.292	.	-	803618
chr11	802396	802542	MSTRG.32096.292	.	-	803618
chr11	799565	799814	MSTRG.32096.292	.	-	803618
chr11	800666	800761	MSTRG.32096.292	.	-	803618
chr11	800451	800542	MSTRG.32096.292	.	-	803618
chr11	802090	802194	MSTRG.32096.292	.	-	803618
chr11	801624	801964	MSTRG.32096.292	.	-	803618
chr11	801365	801444	MSTRG.32096.292	.	-	803618
chr11	800014	800130	MSTRG.32096.293	.	-	803618
chr11	802376	802542	MSTRG.32096.293	.	-	803618
chr11	802597	802681	MSTRG.32096.293	.	-	803618
chr11	800244	800383	MSTRG.32096.293	.	-	803618
chr11	801120	801217	MSTRG.32096.293	.	-	803618
chr11	799565	799814	MSTRG.32096.293	.	-	803618
chr11	800666	800761	MSTRG.32096.293	.	-	803618
chr11	800451	800542	MSTRG.32096.293	.	-	803618
chr11	802090	802194	MSTRG.32096.293	.	-	803618
chr11	801624	801964	MSTRG.32096.293	.	-	803618
chr11	801365	801444	MSTRG.32096.293	.	-	803618
chr11	800912	801001	MSTRG.32096.293	.	-	803618
chr11	800014	800130	MSTRG.32096.293	.	-	803618
chr11	802376	802542	MSTRG.32096.293	.	-	803618
chr11	802597	802681	MSTRG.32096.293	.	-	803618
chr11	800244	800383	MSTRG.32096.293	.	-	803618
chr11	801120	801217	MSTRG.32096.293	.	-	803618
chr11	799565	799814	MSTRG.32096.293	.	-	803618
chr11	800666	800761	MSTRG.32096.293	.	-	803618
chr11	800451	800542	MSTRG.32096.293	.	-	803618
chr11	802090	802194	MSTRG.32096.293	.	-	803618
chr11	801624	801964	MSTRG.32096.293	.	-	803618
chr11	801365	801444	MSTRG.32096.293	.	-	803618
chr11	800912	801001	MSTRG.32096.293	.	-	803618
chr11	802597	802681	MSTRG.32096.294	.	-	803618
chr11	800244	800332	MSTRG.32096.294	.	-	803618
chr11	801120	801217	MSTRG.32096.294	.	-	803618
chr11	800666	800761	MSTRG.32096.294	.	-	803618
chr11	800451	800542	MSTRG.32096.294	.	-	803618
chr11	802891	803173	MSTRG.32096.294	.	-	803618
chr11	801624	801964	MSTRG.32096.294	.	-	803618
chr11	801365	801444	MSTRG.32096.294	.	-	803618
chr11	800014	800130	MSTRG.32096.294	.	-	803618
chr11	799565	799814	MSTRG.32096.294	.	-	803618
chr11	802090	802194	MSTRG.32096.294	.	-	803618
chr11	802396	802542	MSTRG.32096.294	.	-	803618
chr11	800912	801017	MSTRG.32096.294	.	-	803618
chr11	802597	802681	MSTRG.32096.294	.	-	803618
chr11	800244	800332	MSTRG.32096.294	.	-	803618
chr11	801120	801217	MSTRG.32096.294	.	-	803618
chr11	800666	800761	MSTRG.32096.294	.	-	803618
chr11	800451	800542	MSTRG.32096.294	.	-	803618
chr11	802891	803173	MSTRG.32096.294	.	-	803618
chr11	801624	801964	MSTRG.32096.294	.	-	803618
chr11	801365	801444	MSTRG.32096.294	.	-	803618
chr11	800014	800130	MSTRG.32096.294	.	-	803618
chr11	799565	799814	MSTRG.32096.294	.	-	803618
chr11	802090	802194	MSTRG.32096.294	.	-	803618
chr11	802396	802542	MSTRG.32096.294	.	-	803618
chr11	800912	801017	MSTRG.32096.294	.	-	803618
chr11	800014	800130	MSTRG.32096.296	.	-	803618
chr11	802597	802681	MSTRG.32096.296	.	-	803618
chr11	800912	800984	MSTRG.32096.296	.	-	803618
chr11	800244	800383	MSTRG.32096.296	.	-	803618
chr11	801120	801217	MSTRG.32096.296	.	-	803618
chr11	802396	802542	MSTRG.32096.296	.	-	803618
chr11	799565	799814	MSTRG.32096.296	.	-	803618
chr11	803103	803173	MSTRG.32096.296	.	-	803618
chr11	800666	800761	MSTRG.32096.296	.	-	803618
chr11	800451	800542	MSTRG.32096.296	.	-	803618
chr11	802090	802194	MSTRG.32096.296	.	-	803618
chr11	801365	801444	MSTRG.32096.296	.	-	803618
chr11	800014	800130	MSTRG.32096.296	.	-	803618
chr11	802597	802681	MSTRG.32096.296	.	-	803618
chr11	800912	800984	MSTRG.32096.296	.	-	803618
chr11	800244	800383	MSTRG.32096.296	.	-	803618
chr11	801120	801217	MSTRG.32096.296	.	-	803618
chr11	802396	802542	MSTRG.32096.296	.	-	803618
chr11	799565	799814	MSTRG.32096.296	.	-	803618
chr11	803103	803173	MSTRG.32096.296	.	-	803618
chr11	800666	800761	MSTRG.32096.296	.	-	803618
chr11	800451	800542	MSTRG.32096.296	.	-	803618
chr11	802090	802194	MSTRG.32096.296	.	-	803618
chr11	801365	801444	MSTRG.32096.296	.	-	803618
chr11	800014	800130	MSTRG.32096.299	.	-	803618
chr11	802597	802681	MSTRG.32096.299	.	-	803618
chr11	800244	800332	MSTRG.32096.299	.	-	803618
chr11	800912	800984	MSTRG.32096.299	.	-	803618
chr11	801120	801217	MSTRG.32096.299	.	-	803618
chr11	802396	802542	MSTRG.32096.299	.	-	803618
chr11	799565	799814	MSTRG.32096.299	.	-	803618
chr11	800666	800761	MSTRG.32096.299	.	-	803618
chr11	800451	800542	MSTRG.32096.299	.	-	803618
chr11	802090	802194	MSTRG.32096.299	.	-	803618
chr11	802854	803173	MSTRG.32096.299	.	-	803618
chr11	801624	801964	MSTRG.32096.299	.	-	803618
chr11	801365	801444	MSTRG.32096.299	.	-	803618
chr11	800014	800130	MSTRG.32096.299	.	-	803618
chr11	802597	802681	MSTRG.32096.299	.	-	803618
chr11	800244	800332	MSTRG.32096.299	.	-	803618
chr11	800912	800984	MSTRG.32096.299	.	-	803618
chr11	801120	801217	MSTRG.32096.299	.	-	803618
chr11	802396	802542	MSTRG.32096.299	.	-	803618
chr11	799565	799814	MSTRG.32096.299	.	-	803618
chr11	800666	800761	MSTRG.32096.299	.	-	803618
chr11	800451	800542	MSTRG.32096.299	.	-	803618
chr11	802090	802194	MSTRG.32096.299	.	-	803618
chr11	802854	803173	MSTRG.32096.299	.	-	803618
chr11	801624	801964	MSTRG.32096.299	.	-	803618
chr11	801365	801444	MSTRG.32096.299	.	-	803618
chr11	800014	800130	MSTRG.32096.300	.	-	803618
chr11	802597	802681	MSTRG.32096.300	.	-	803618
chr11	800244	800332	MSTRG.32096.300	.	-	803618
chr11	801120	801217	MSTRG.32096.300	.	-	803618
chr11	802396	802542	MSTRG.32096.300	.	-	803618
chr11	799565	799814	MSTRG.32096.300	.	-	803618
chr11	800666	800761	MSTRG.32096.300	.	-	803618
chr11	800451	800542	MSTRG.32096.300	.	-	803618
chr11	802090	802194	MSTRG.32096.300	.	-	803618
chr11	801624	801964	MSTRG.32096.300	.	-	803618
chr11	801365	801444	MSTRG.32096.300	.	-	803618
chr11	800912	801001	MSTRG.32096.300	.	-	803618
chr11	800014	800130	MSTRG.32096.300	.	-	803618
chr11	802597	802681	MSTRG.32096.300	.	-	803618
chr11	800244	800332	MSTRG.32096.300	.	-	803618
chr11	801120	801217	MSTRG.32096.300	.	-	803618
chr11	802396	802542	MSTRG.32096.300	.	-	803618
chr11	799565	799814	MSTRG.32096.300	.	-	803618
chr11	800666	800761	MSTRG.32096.300	.	-	803618
chr11	800451	800542	MSTRG.32096.300	.	-	803618
chr11	802090	802194	MSTRG.32096.300	.	-	803618
chr11	801624	801964	MSTRG.32096.300	.	-	803618
chr11	801365	801444	MSTRG.32096.300	.	-	803618
chr11	800912	801001	MSTRG.32096.300	.	-	803618
chr11	800014	800130	MSTRG.32096.301	.	-	803618
chr11	802597	802681	MSTRG.32096.301	.	-	803618
chr11	800912	800984	MSTRG.32096.301	.	-	803618
chr11	800244	800383	MSTRG.32096.301	.	-	803618
chr11	801120	801217	MSTRG.32096.301	.	-	803618
chr11	802396	802542	MSTRG.32096.301	.	-	803618
chr11	799565	799814	MSTRG.32096.301	.	-	803618
chr11	800666	800761	MSTRG.32096.301	.	-	803618
chr11	800451	800542	MSTRG.32096.301	.	-	803618
chr11	802090	802194	MSTRG.32096.301	.	-	803618
chr11	801624	801964	MSTRG.32096.301	.	-	803618
chr11	801365	801444	MSTRG.32096.301	.	-	803618
chr11	800014	800130	MSTRG.32096.301	.	-	803618
chr11	802597	802681	MSTRG.32096.301	.	-	803618
chr11	800912	800984	MSTRG.32096.301	.	-	803618
chr11	800244	800383	MSTRG.32096.301	.	-	803618
chr11	801120	801217	MSTRG.32096.301	.	-	803618
chr11	802396	802542	MSTRG.32096.301	.	-	803618
chr11	799565	799814	MSTRG.32096.301	.	-	803618
chr11	800666	800761	MSTRG.32096.301	.	-	803618
chr11	800451	800542	MSTRG.32096.301	.	-	803618
chr11	802090	802194	MSTRG.32096.301	.	-	803618
chr11	801624	801964	MSTRG.32096.301	.	-	803618
chr11	801365	801444	MSTRG.32096.301	.	-	803618
chr11	802597	802681	MSTRG.32096.302	.	-	803618
chr11	801120	801217	MSTRG.32096.302	.	-	803618
chr11	800666	800761	MSTRG.32096.302	.	-	803618
chr11	800451	800542	MSTRG.32096.302	.	-	803618
chr11	801624	801964	MSTRG.32096.302	.	-	803618
chr11	801365	801444	MSTRG.32096.302	.	-	803618
chr11	800014	800130	MSTRG.32096.302	.	-	803618
chr11	800912	800984	MSTRG.32096.302	.	-	803618
chr11	800244	800383	MSTRG.32096.302	.	-	803618
chr11	799565	799814	MSTRG.32096.302	.	-	803618
chr11	803103	803173	MSTRG.32096.302	.	-	803618
chr11	802090	802194	MSTRG.32096.302	.	-	803618
chr11	802396	802542	MSTRG.32096.302	.	-	803618
chr11	802597	802681	MSTRG.32096.302	.	-	803618
chr11	801120	801217	MSTRG.32096.302	.	-	803618
chr11	800666	800761	MSTRG.32096.302	.	-	803618
chr11	800451	800542	MSTRG.32096.302	.	-	803618
chr11	801624	801964	MSTRG.32096.302	.	-	803618
chr11	801365	801444	MSTRG.32096.302	.	-	803618
chr11	800014	800130	MSTRG.32096.302	.	-	803618
chr11	800912	800984	MSTRG.32096.302	.	-	803618
chr11	800244	800383	MSTRG.32096.302	.	-	803618
chr11	799565	799814	MSTRG.32096.302	.	-	803618
chr11	803103	803173	MSTRG.32096.302	.	-	803618
chr11	802090	802194	MSTRG.32096.302	.	-	803618
chr11	802396	802542	MSTRG.32096.302	.	-	803618
chr11	802597	802681	MSTRG.32096.303	.	-	803618
chr11	800912	800984	MSTRG.32096.303	.	-	803618
chr11	800244	800332	MSTRG.32096.303	.	-	803618
chr11	801120	801217	MSTRG.32096.303	.	-	803618
chr11	799565	799814	MSTRG.32096.303	.	-	803618
chr11	800666	800761	MSTRG.32096.303	.	-	803618
chr11	800451	800542	MSTRG.32096.303	.	-	803618
chr11	802090	802194	MSTRG.32096.303	.	-	803618
chr11	801365	801448	MSTRG.32096.303	.	-	803618
chr11	801624	801964	MSTRG.32096.303	.	-	803618
chr11	802396	802542	MSTRG.32096.303	.	-	803618
chr11	802597	802681	MSTRG.32096.303	.	-	803618
chr11	800912	800984	MSTRG.32096.303	.	-	803618
chr11	800244	800332	MSTRG.32096.303	.	-	803618
chr11	801120	801217	MSTRG.32096.303	.	-	803618
chr11	799565	799814	MSTRG.32096.303	.	-	803618
chr11	800666	800761	MSTRG.32096.303	.	-	803618
chr11	800451	800542	MSTRG.32096.303	.	-	803618
chr11	802090	802194	MSTRG.32096.303	.	-	803618
chr11	801365	801448	MSTRG.32096.303	.	-	803618
chr11	801624	801964	MSTRG.32096.303	.	-	803618
chr11	802396	802542	MSTRG.32096.303	.	-	803618
chr11	800014	800130	MSTRG.32096.304	.	-	803618
chr11	802597	802681	MSTRG.32096.304	.	-	803618
chr11	800912	800984	MSTRG.32096.304	.	-	803618
chr11	800244	800383	MSTRG.32096.304	.	-	803618
chr11	801120	801217	MSTRG.32096.304	.	-	803618
chr11	803085	803173	MSTRG.32096.304	.	-	803618
chr11	802396	802542	MSTRG.32096.304	.	-	803618
chr11	799565	799814	MSTRG.32096.304	.	-	803618
chr11	800666	800761	MSTRG.32096.304	.	-	803618
chr11	800451	800542	MSTRG.32096.304	.	-	803618
chr11	802090	802194	MSTRG.32096.304	.	-	803618
chr11	801624	801964	MSTRG.32096.304	.	-	803618
chr11	801365	801444	MSTRG.32096.304	.	-	803618
chr11	800014	800130	MSTRG.32096.304	.	-	803618
chr11	802597	802681	MSTRG.32096.304	.	-	803618
chr11	800912	800984	MSTRG.32096.304	.	-	803618
chr11	800244	800383	MSTRG.32096.304	.	-	803618
chr11	801120	801217	MSTRG.32096.304	.	-	803618
chr11	803085	803173	MSTRG.32096.304	.	-	803618
chr11	802396	802542	MSTRG.32096.304	.	-	803618
chr11	799565	799814	MSTRG.32096.304	.	-	803618
chr11	800666	800761	MSTRG.32096.304	.	-	803618
chr11	800451	800542	MSTRG.32096.304	.	-	803618
chr11	802090	802194	MSTRG.32096.304	.	-	803618
chr11	801624	801964	MSTRG.32096.304	.	-	803618
chr11	801365	801444	MSTRG.32096.304	.	-	803618
chr11	800014	800130	MSTRG.32096.305	.	-	803618
chr11	802597	802681	MSTRG.32096.305	.	-	803618
chr11	800244	800332	MSTRG.32096.305	.	-	803618
chr11	800912	800984	MSTRG.32096.305	.	-	803618
chr11	801120	801217	MSTRG.32096.305	.	-	803618
chr11	802396	802542	MSTRG.32096.305	.	-	803618
chr11	799565	799814	MSTRG.32096.305	.	-	803618
chr11	800666	800761	MSTRG.32096.305	.	-	803618
chr11	800451	800542	MSTRG.32096.305	.	-	803618
chr11	802090	802194	MSTRG.32096.305	.	-	803618
chr11	802891	803173	MSTRG.32096.305	.	-	803618
chr11	801624	801964	MSTRG.32096.305	.	-	803618
chr11	801365	801444	MSTRG.32096.305	.	-	803618
chr11	800014	800130	MSTRG.32096.305	.	-	803618
chr11	802597	802681	MSTRG.32096.305	.	-	803618
chr11	800244	800332	MSTRG.32096.305	.	-	803618
chr11	800912	800984	MSTRG.32096.305	.	-	803618
chr11	801120	801217	MSTRG.32096.305	.	-	803618
chr11	802396	802542	MSTRG.32096.305	.	-	803618
chr11	799565	799814	MSTRG.32096.305	.	-	803618
chr11	800666	800761	MSTRG.32096.305	.	-	803618
chr11	800451	800542	MSTRG.32096.305	.	-	803618
chr11	802090	802194	MSTRG.32096.305	.	-	803618
chr11	802891	803173	MSTRG.32096.305	.	-	803618
chr11	801624	801964	MSTRG.32096.305	.	-	803618
chr11	801365	801444	MSTRG.32096.305	.	-	803618
chr11	800014	800130	MSTRG.32096.306	.	-	803618
chr11	802597	802681	MSTRG.32096.306	.	-	803618
chr11	800912	800984	MSTRG.32096.306	.	-	803618
chr11	800244	800383	MSTRG.32096.306	.	-	803618
chr11	801120	801217	MSTRG.32096.306	.	-	803618
chr11	802396	802542	MSTRG.32096.306	.	-	803618
chr11	799565	799814	MSTRG.32096.306	.	-	803618
chr11	800666	800761	MSTRG.32096.306	.	-	803618
chr11	800451	800542	MSTRG.32096.306	.	-	803618
chr11	802090	802194	MSTRG.32096.306	.	-	803618
chr11	801624	801964	MSTRG.32096.306	.	-	803618
chr11	801365	801444	MSTRG.32096.306	.	-	803618
chr11	800014	800130	MSTRG.32096.306	.	-	803618
chr11	802597	802681	MSTRG.32096.306	.	-	803618
chr11	800912	800984	MSTRG.32096.306	.	-	803618
chr11	800244	800383	MSTRG.32096.306	.	-	803618
chr11	801120	801217	MSTRG.32096.306	.	-	803618
chr11	802396	802542	MSTRG.32096.306	.	-	803618
chr11	799565	799814	MSTRG.32096.306	.	-	803618
chr11	800666	800761	MSTRG.32096.306	.	-	803618
chr11	800451	800542	MSTRG.32096.306	.	-	803618
chr11	802090	802194	MSTRG.32096.306	.	-	803618
chr11	801624	801964	MSTRG.32096.306	.	-	803618
chr11	801365	801444	MSTRG.32096.306	.	-	803618
chr11	802597	802681	MSTRG.32096.308	.	-	803618
chr11	801120	801217	MSTRG.32096.308	.	-	803618
chr11	800666	800761	MSTRG.32096.308	.	-	803618
chr11	800451	800542	MSTRG.32096.308	.	-	803618
chr11	801624	801964	MSTRG.32096.308	.	-	803618
chr11	801365	801444	MSTRG.32096.308	.	-	803618
chr11	800912	801001	MSTRG.32096.308	.	-	803618
chr11	800014	800130	MSTRG.32096.308	.	-	803618
chr11	800244	800383	MSTRG.32096.308	.	-	803618
chr11	799565	799814	MSTRG.32096.308	.	-	803618
chr11	802090	802194	MSTRG.32096.308	.	-	803618
chr11	802854	803173	MSTRG.32096.308	.	-	803618
chr11	802396	802542	MSTRG.32096.308	.	-	803618
chr11	802597	802681	MSTRG.32096.308	.	-	803618
chr11	801120	801217	MSTRG.32096.308	.	-	803618
chr11	800666	800761	MSTRG.32096.308	.	-	803618
chr11	800451	800542	MSTRG.32096.308	.	-	803618
chr11	801624	801964	MSTRG.32096.308	.	-	803618
chr11	801365	801444	MSTRG.32096.308	.	-	803618
chr11	800912	801001	MSTRG.32096.308	.	-	803618
chr11	800014	800130	MSTRG.32096.308	.	-	803618
chr11	800244	800383	MSTRG.32096.308	.	-	803618
chr11	799565	799814	MSTRG.32096.308	.	-	803618
chr11	802090	802194	MSTRG.32096.308	.	-	803618
chr11	802854	803173	MSTRG.32096.308	.	-	803618
chr11	802396	802542	MSTRG.32096.308	.	-	803618
chr11	800014	800130	MSTRG.32096.310	.	-	803618
chr11	802597	802681	MSTRG.32096.310	.	-	803618
chr11	800244	800332	MSTRG.32096.310	.	-	803618
chr11	800912	800984	MSTRG.32096.310	.	-	803618
chr11	801120	801217	MSTRG.32096.310	.	-	803618
chr11	802396	802542	MSTRG.32096.310	.	-	803618
chr11	799565	799814	MSTRG.32096.310	.	-	803618
chr11	800666	800761	MSTRG.32096.310	.	-	803618
chr11	800451	800542	MSTRG.32096.310	.	-	803618
chr11	802090	802194	MSTRG.32096.310	.	-	803618
chr11	801624	801964	MSTRG.32096.310	.	-	803618
chr11	801365	801444	MSTRG.32096.310	.	-	803618
chr11	800014	800130	MSTRG.32096.310	.	-	803618
chr11	802597	802681	MSTRG.32096.310	.	-	803618
chr11	800244	800332	MSTRG.32096.310	.	-	803618
chr11	800912	800984	MSTRG.32096.310	.	-	803618
chr11	801120	801217	MSTRG.32096.310	.	-	803618
chr11	802396	802542	MSTRG.32096.310	.	-	803618
chr11	799565	799814	MSTRG.32096.310	.	-	803618
chr11	800666	800761	MSTRG.32096.310	.	-	803618
chr11	800451	800542	MSTRG.32096.310	.	-	803618
chr11	802090	802194	MSTRG.32096.310	.	-	803618
chr11	801624	801964	MSTRG.32096.310	.	-	803618
chr11	801365	801444	MSTRG.32096.310	.	-	803618
chr11	800014	800130	MSTRG.32096.313	.	-	803618
chr11	802597	802681	MSTRG.32096.313	.	-	803618
chr11	800244	800383	MSTRG.32096.313	.	-	803618
chr11	801120	801217	MSTRG.32096.313	.	-	803618
chr11	802396	802542	MSTRG.32096.313	.	-	803618
chr11	799565	799814	MSTRG.32096.313	.	-	803618
chr11	800666	800761	MSTRG.32096.313	.	-	803618
chr11	800451	800542	MSTRG.32096.313	.	-	803618
chr11	802090	802194	MSTRG.32096.313	.	-	803618
chr11	802854	803173	MSTRG.32096.313	.	-	803618
chr11	801624	801964	MSTRG.32096.313	.	-	803618
chr11	801365	801444	MSTRG.32096.313	.	-	803618
chr11	800014	800130	MSTRG.32096.313	.	-	803618
chr11	802597	802681	MSTRG.32096.313	.	-	803618
chr11	800244	800383	MSTRG.32096.313	.	-	803618
chr11	801120	801217	MSTRG.32096.313	.	-	803618
chr11	802396	802542	MSTRG.32096.313	.	-	803618
chr11	799565	799814	MSTRG.32096.313	.	-	803618
chr11	800666	800761	MSTRG.32096.313	.	-	803618
chr11	800451	800542	MSTRG.32096.313	.	-	803618
chr11	802090	802194	MSTRG.32096.313	.	-	803618
chr11	802854	803173	MSTRG.32096.313	.	-	803618
chr11	801624	801964	MSTRG.32096.313	.	-	803618
chr11	801365	801444	MSTRG.32096.313	.	-	803618
chr11	802597	802681	MSTRG.32096.314	.	-	803618
chr11	800244	800332	MSTRG.32096.314	.	-	803618
chr11	801120	801217	MSTRG.32096.314	.	-	803618
chr11	800666	800761	MSTRG.32096.314	.	-	803618
chr11	800451	800542	MSTRG.32096.314	.	-	803618
chr11	803121	803173	MSTRG.32096.314	.	-	803618
chr11	801624	801964	MSTRG.32096.314	.	-	803618
chr11	801365	801444	MSTRG.32096.314	.	-	803618
chr11	800014	800130	MSTRG.32096.314	.	-	803618
chr11	800912	800984	MSTRG.32096.314	.	-	803618
chr11	799565	799814	MSTRG.32096.314	.	-	803618
chr11	802090	802194	MSTRG.32096.314	.	-	803618
chr11	802396	802542	MSTRG.32096.314	.	-	803618
chr11	802597	802681	MSTRG.32096.314	.	-	803618
chr11	800244	800332	MSTRG.32096.314	.	-	803618
chr11	801120	801217	MSTRG.32096.314	.	-	803618
chr11	800666	800761	MSTRG.32096.314	.	-	803618
chr11	800451	800542	MSTRG.32096.314	.	-	803618
chr11	803121	803173	MSTRG.32096.314	.	-	803618
chr11	801624	801964	MSTRG.32096.314	.	-	803618
chr11	801365	801444	MSTRG.32096.314	.	-	803618
chr11	800014	800130	MSTRG.32096.314	.	-	803618
chr11	800912	800984	MSTRG.32096.314	.	-	803618
chr11	799565	799814	MSTRG.32096.314	.	-	803618
chr11	802090	802194	MSTRG.32096.314	.	-	803618
chr11	802396	802542	MSTRG.32096.314	.	-	803618
chr11	800014	800130	MSTRG.32096.316	.	-	803618
chr11	802597	802681	MSTRG.32096.316	.	-	803618
chr11	800244	800332	MSTRG.32096.316	.	-	803618
chr11	801120	801217	MSTRG.32096.316	.	-	803618
chr11	802396	802542	MSTRG.32096.316	.	-	803618
chr11	799565	799814	MSTRG.32096.316	.	-	803618
chr11	800666	800761	MSTRG.32096.316	.	-	803618
chr11	800451	800542	MSTRG.32096.316	.	-	803618
chr11	802090	802194	MSTRG.32096.316	.	-	803618
chr11	801624	801964	MSTRG.32096.316	.	-	803618
chr11	801365	801444	MSTRG.32096.316	.	-	803618
chr11	800912	801001	MSTRG.32096.316	.	-	803618
chr11	800014	800130	MSTRG.32096.316	.	-	803618
chr11	802597	802681	MSTRG.32096.316	.	-	803618
chr11	800244	800332	MSTRG.32096.316	.	-	803618
chr11	801120	801217	MSTRG.32096.316	.	-	803618
chr11	802396	802542	MSTRG.32096.316	.	-	803618
chr11	799565	799814	MSTRG.32096.316	.	-	803618
chr11	800666	800761	MSTRG.32096.316	.	-	803618
chr11	800451	800542	MSTRG.32096.316	.	-	803618
chr11	802090	802194	MSTRG.32096.316	.	-	803618
chr11	801624	801964	MSTRG.32096.316	.	-	803618
chr11	801365	801444	MSTRG.32096.316	.	-	803618
chr11	800912	801001	MSTRG.32096.316	.	-	803618
chr11	800014	800130	MSTRG.32096.320	.	-	803618
chr11	802597	802681	MSTRG.32096.320	.	-	803618
chr11	800912	800984	MSTRG.32096.320	.	-	803618
chr11	800244	800383	MSTRG.32096.320	.	-	803618
chr11	801120	801217	MSTRG.32096.320	.	-	803618
chr11	802396	802542	MSTRG.32096.320	.	-	803618
chr11	799565	799814	MSTRG.32096.320	.	-	803618
chr11	800666	800761	MSTRG.32096.320	.	-	803618
chr11	800451	800542	MSTRG.32096.320	.	-	803618
chr11	802090	802194	MSTRG.32096.320	.	-	803618
chr11	801624	801964	MSTRG.32096.320	.	-	803618
chr11	801365	801444	MSTRG.32096.320	.	-	803618
chr11	800014	800130	MSTRG.32096.320	.	-	803618
chr11	802597	802681	MSTRG.32096.320	.	-	803618
chr11	800912	800984	MSTRG.32096.320	.	-	803618
chr11	800244	800383	MSTRG.32096.320	.	-	803618
chr11	801120	801217	MSTRG.32096.320	.	-	803618
chr11	802396	802542	MSTRG.32096.320	.	-	803618
chr11	799565	799814	MSTRG.32096.320	.	-	803618
chr11	800666	800761	MSTRG.32096.320	.	-	803618
chr11	800451	800542	MSTRG.32096.320	.	-	803618
chr11	802090	802194	MSTRG.32096.320	.	-	803618
chr11	801624	801964	MSTRG.32096.320	.	-	803618
chr11	801365	801444	MSTRG.32096.320	.	-	803618
chr11	800014	800130	MSTRG.32096.321	.	-	803618
chr11	802597	802681	MSTRG.32096.321	.	-	803618
chr11	800244	800383	MSTRG.32096.321	.	-	803618
chr11	801120	801217	MSTRG.32096.321	.	-	803618
chr11	802396	802542	MSTRG.32096.321	.	-	803618
chr11	799565	799814	MSTRG.32096.321	.	-	803618
chr11	800666	800761	MSTRG.32096.321	.	-	803618
chr11	800451	800542	MSTRG.32096.321	.	-	803618
chr11	802090	802194	MSTRG.32096.321	.	-	803618
chr11	801624	801964	MSTRG.32096.321	.	-	803618
chr11	801365	801444	MSTRG.32096.321	.	-	803618
chr11	800912	801001	MSTRG.32096.321	.	-	803618
chr11	800014	800130	MSTRG.32096.321	.	-	803618
chr11	802597	802681	MSTRG.32096.321	.	-	803618
chr11	800244	800383	MSTRG.32096.321	.	-	803618
chr11	801120	801217	MSTRG.32096.321	.	-	803618
chr11	802396	802542	MSTRG.32096.321	.	-	803618
chr11	799565	799814	MSTRG.32096.321	.	-	803618
chr11	800666	800761	MSTRG.32096.321	.	-	803618
chr11	800451	800542	MSTRG.32096.321	.	-	803618
chr11	802090	802194	MSTRG.32096.321	.	-	803618
chr11	801624	801964	MSTRG.32096.321	.	-	803618
chr11	801365	801444	MSTRG.32096.321	.	-	803618
chr11	800912	801001	MSTRG.32096.321	.	-	803618
chr11	800014	800130	MSTRG.32096.323	.	-	803618
chr11	802597	802681	MSTRG.32096.323	.	-	803618
chr11	800912	800984	MSTRG.32096.323	.	-	803618
chr11	800244	800383	MSTRG.32096.323	.	-	803618
chr11	801120	801217	MSTRG.32096.323	.	-	803618
chr11	802396	802542	MSTRG.32096.323	.	-	803618
chr11	799565	799814	MSTRG.32096.323	.	-	803618
chr11	800666	800761	MSTRG.32096.323	.	-	803618
chr11	800451	800542	MSTRG.32096.323	.	-	803618
chr11	802090	802194	MSTRG.32096.323	.	-	803618
chr11	801624	801964	MSTRG.32096.323	.	-	803618
chr11	801365	801444	MSTRG.32096.323	.	-	803618
chr11	800014	800130	MSTRG.32096.323	.	-	803618
chr11	802597	802681	MSTRG.32096.323	.	-	803618
chr11	800912	800984	MSTRG.32096.323	.	-	803618
chr11	800244	800383	MSTRG.32096.323	.	-	803618
chr11	801120	801217	MSTRG.32096.323	.	-	803618
chr11	802396	802542	MSTRG.32096.323	.	-	803618
chr11	799565	799814	MSTRG.32096.323	.	-	803618
chr11	800666	800761	MSTRG.32096.323	.	-	803618
chr11	800451	800542	MSTRG.32096.323	.	-	803618
chr11	802090	802194	MSTRG.32096.323	.	-	803618
chr11	801624	801964	MSTRG.32096.323	.	-	803618
chr11	801365	801444	MSTRG.32096.323	.	-	803618
chr11	802597	802681	MSTRG.32096.324	.	-	803618
chr11	800244	800332	MSTRG.32096.324	.	-	803618
chr11	801120	801217	MSTRG.32096.324	.	-	803618
chr11	800666	800761	MSTRG.32096.324	.	-	803618
chr11	800451	800542	MSTRG.32096.324	.	-	803618
chr11	801624	801964	MSTRG.32096.324	.	-	803618
chr11	801365	801444	MSTRG.32096.324	.	-	803618
chr11	800014	800130	MSTRG.32096.324	.	-	803618
chr11	800912	800984	MSTRG.32096.324	.	-	803618
chr11	799565	799814	MSTRG.32096.324	.	-	803618
chr11	803103	803173	MSTRG.32096.324	.	-	803618
chr11	802090	802194	MSTRG.32096.324	.	-	803618
chr11	802396	802542	MSTRG.32096.324	.	-	803618
chr11	802597	802681	MSTRG.32096.324	.	-	803618
chr11	800244	800332	MSTRG.32096.324	.	-	803618
chr11	801120	801217	MSTRG.32096.324	.	-	803618
chr11	800666	800761	MSTRG.32096.324	.	-	803618
chr11	800451	800542	MSTRG.32096.324	.	-	803618
chr11	801624	801964	MSTRG.32096.324	.	-	803618
chr11	801365	801444	MSTRG.32096.324	.	-	803618
chr11	800014	800130	MSTRG.32096.324	.	-	803618
chr11	800912	800984	MSTRG.32096.324	.	-	803618
chr11	799565	799814	MSTRG.32096.324	.	-	803618
chr11	803103	803173	MSTRG.32096.324	.	-	803618
chr11	802090	802194	MSTRG.32096.324	.	-	803618
chr11	802396	802542	MSTRG.32096.324	.	-	803618
chr11	800014	800130	MSTRG.32096.325	.	-	803618
chr11	802597	802681	MSTRG.32096.325	.	-	803618
chr11	800244	800332	MSTRG.32096.325	.	-	803618
chr11	800912	800984	MSTRG.32096.325	.	-	803618
chr11	801120	801217	MSTRG.32096.325	.	-	803618
chr11	802396	802542	MSTRG.32096.325	.	-	803618
chr11	799565	799814	MSTRG.32096.325	.	-	803618
chr11	800666	800761	MSTRG.32096.325	.	-	803618
chr11	800451	800542	MSTRG.32096.325	.	-	803618
chr11	802090	802194	MSTRG.32096.325	.	-	803618
chr11	802854	803173	MSTRG.32096.325	.	-	803618
chr11	801624	801964	MSTRG.32096.325	.	-	803618
chr11	801365	801444	MSTRG.32096.325	.	-	803618
chr11	800014	800130	MSTRG.32096.325	.	-	803618
chr11	802597	802681	MSTRG.32096.325	.	-	803618
chr11	800244	800332	MSTRG.32096.325	.	-	803618
chr11	800912	800984	MSTRG.32096.325	.	-	803618
chr11	801120	801217	MSTRG.32096.325	.	-	803618
chr11	802396	802542	MSTRG.32096.325	.	-	803618
chr11	799565	799814	MSTRG.32096.325	.	-	803618
chr11	800666	800761	MSTRG.32096.325	.	-	803618
chr11	800451	800542	MSTRG.32096.325	.	-	803618
chr11	802090	802194	MSTRG.32096.325	.	-	803618
chr11	802854	803173	MSTRG.32096.325	.	-	803618
chr11	801624	801964	MSTRG.32096.325	.	-	803618
chr11	801365	801444	MSTRG.32096.325	.	-	803618
chr11	802597	802681	MSTRG.32096.326	.	-	803618
chr11	801120	801217	MSTRG.32096.326	.	-	803618
chr11	800666	800761	MSTRG.32096.326	.	-	803618
chr11	800451	800542	MSTRG.32096.326	.	-	803618
chr11	802891	803173	MSTRG.32096.326	.	-	803618
chr11	801624	801964	MSTRG.32096.326	.	-	803618
chr11	801365	801444	MSTRG.32096.326	.	-	803618
chr11	800912	801001	MSTRG.32096.326	.	-	803618
chr11	800014	800130	MSTRG.32096.326	.	-	803618
chr11	800244	800383	MSTRG.32096.326	.	-	803618
chr11	799565	799814	MSTRG.32096.326	.	-	803618
chr11	802090	802194	MSTRG.32096.326	.	-	803618
chr11	802396	802542	MSTRG.32096.326	.	-	803618
chr11	802597	802681	MSTRG.32096.326	.	-	803618
chr11	801120	801217	MSTRG.32096.326	.	-	803618
chr11	800666	800761	MSTRG.32096.326	.	-	803618
chr11	800451	800542	MSTRG.32096.326	.	-	803618
chr11	802891	803173	MSTRG.32096.326	.	-	803618
chr11	801624	801964	MSTRG.32096.326	.	-	803618
chr11	801365	801444	MSTRG.32096.326	.	-	803618
chr11	800912	801001	MSTRG.32096.326	.	-	803618
chr11	800014	800130	MSTRG.32096.326	.	-	803618
chr11	800244	800383	MSTRG.32096.326	.	-	803618
chr11	799565	799814	MSTRG.32096.326	.	-	803618
chr11	802090	802194	MSTRG.32096.326	.	-	803618
chr11	802396	802542	MSTRG.32096.326	.	-	803618
chr11	802597	802681	MSTRG.32096.329	.	-	803618
chr11	800244	800332	MSTRG.32096.329	.	-	803618
chr11	801120	801217	MSTRG.32096.329	.	-	803618
chr11	800666	800761	MSTRG.32096.329	.	-	803618
chr11	800451	800542	MSTRG.32096.329	.	-	803618
chr11	802891	803173	MSTRG.32096.329	.	-	803618
chr11	801624	801964	MSTRG.32096.329	.	-	803618
chr11	801365	801444	MSTRG.32096.329	.	-	803618
chr11	800014	800130	MSTRG.32096.329	.	-	803618
chr11	799565	799814	MSTRG.32096.329	.	-	803618
chr11	802090	802194	MSTRG.32096.329	.	-	803618
chr11	802396	802542	MSTRG.32096.329	.	-	803618
chr11	800912	801017	MSTRG.32096.329	.	-	803618
chr11	802597	802681	MSTRG.32096.329	.	-	803618
chr11	800244	800332	MSTRG.32096.329	.	-	803618
chr11	801120	801217	MSTRG.32096.329	.	-	803618
chr11	800666	800761	MSTRG.32096.329	.	-	803618
chr11	800451	800542	MSTRG.32096.329	.	-	803618
chr11	802891	803173	MSTRG.32096.329	.	-	803618
chr11	801624	801964	MSTRG.32096.329	.	-	803618
chr11	801365	801444	MSTRG.32096.329	.	-	803618
chr11	800014	800130	MSTRG.32096.329	.	-	803618
chr11	799565	799814	MSTRG.32096.329	.	-	803618
chr11	802090	802194	MSTRG.32096.329	.	-	803618
chr11	802396	802542	MSTRG.32096.329	.	-	803618
chr11	800912	801017	MSTRG.32096.329	.	-	803618
chr11	800014	800130	MSTRG.32096.333	.	-	803618
chr11	802376	802542	MSTRG.32096.333	.	-	803618
chr11	802597	802681	MSTRG.32096.333	.	-	803618
chr11	800244	800383	MSTRG.32096.333	.	-	803618
chr11	801120	801217	MSTRG.32096.333	.	-	803618
chr11	799565	799814	MSTRG.32096.333	.	-	803618
chr11	800666	800761	MSTRG.32096.333	.	-	803618
chr11	800451	800542	MSTRG.32096.333	.	-	803618
chr11	802090	802194	MSTRG.32096.333	.	-	803618
chr11	802891	803173	MSTRG.32096.333	.	-	803618
chr11	801624	801964	MSTRG.32096.333	.	-	803618
chr11	801365	801444	MSTRG.32096.333	.	-	803618
chr11	800014	800130	MSTRG.32096.333	.	-	803618
chr11	802376	802542	MSTRG.32096.333	.	-	803618
chr11	802597	802681	MSTRG.32096.333	.	-	803618
chr11	800244	800383	MSTRG.32096.333	.	-	803618
chr11	801120	801217	MSTRG.32096.333	.	-	803618
chr11	799565	799814	MSTRG.32096.333	.	-	803618
chr11	800666	800761	MSTRG.32096.333	.	-	803618
chr11	800451	800542	MSTRG.32096.333	.	-	803618
chr11	802090	802194	MSTRG.32096.333	.	-	803618
chr11	802891	803173	MSTRG.32096.333	.	-	803618
chr11	801624	801964	MSTRG.32096.333	.	-	803618
chr11	801365	801444	MSTRG.32096.333	.	-	803618
chr11	800014	800130	MSTRG.32096.335	.	-	803618
chr11	802376	802542	MSTRG.32096.335	.	-	803618
chr11	802597	802681	MSTRG.32096.335	.	-	803618
chr11	800244	800332	MSTRG.32096.335	.	-	803618
chr11	801120	801217	MSTRG.32096.335	.	-	803618
chr11	799565	799814	MSTRG.32096.335	.	-	803618
chr11	800666	800761	MSTRG.32096.335	.	-	803618
chr11	800451	800542	MSTRG.32096.335	.	-	803618
chr11	802090	802194	MSTRG.32096.335	.	-	803618
chr11	801624	801964	MSTRG.32096.335	.	-	803618
chr11	801365	801444	MSTRG.32096.335	.	-	803618
chr11	800014	800130	MSTRG.32096.335	.	-	803618
chr11	802376	802542	MSTRG.32096.335	.	-	803618
chr11	802597	802681	MSTRG.32096.335	.	-	803618
chr11	800244	800332	MSTRG.32096.335	.	-	803618
chr11	801120	801217	MSTRG.32096.335	.	-	803618
chr11	799565	799814	MSTRG.32096.335	.	-	803618
chr11	800666	800761	MSTRG.32096.335	.	-	803618
chr11	800451	800542	MSTRG.32096.335	.	-	803618
chr11	802090	802194	MSTRG.32096.335	.	-	803618
chr11	801624	801964	MSTRG.32096.335	.	-	803618
chr11	801365	801444	MSTRG.32096.335	.	-	803618
chr11	800014	800130	MSTRG.32096.338	.	-	803618
chr11	802597	802681	MSTRG.32096.338	.	-	803618
chr11	800244	800332	MSTRG.32096.338	.	-	803618
chr11	801120	801217	MSTRG.32096.338	.	-	803618
chr11	802396	802542	MSTRG.32096.338	.	-	803618
chr11	799565	799814	MSTRG.32096.338	.	-	803618
chr11	800666	800761	MSTRG.32096.338	.	-	803618
chr11	800451	800542	MSTRG.32096.338	.	-	803618
chr11	802090	802194	MSTRG.32096.338	.	-	803618
chr11	802891	803173	MSTRG.32096.338	.	-	803618
chr11	801365	801444	MSTRG.32096.338	.	-	803618
chr11	800912	801001	MSTRG.32096.338	.	-	803618
chr11	800014	800130	MSTRG.32096.338	.	-	803618
chr11	802597	802681	MSTRG.32096.338	.	-	803618
chr11	800244	800332	MSTRG.32096.338	.	-	803618
chr11	801120	801217	MSTRG.32096.338	.	-	803618
chr11	802396	802542	MSTRG.32096.338	.	-	803618
chr11	799565	799814	MSTRG.32096.338	.	-	803618
chr11	800666	800761	MSTRG.32096.338	.	-	803618
chr11	800451	800542	MSTRG.32096.338	.	-	803618
chr11	802090	802194	MSTRG.32096.338	.	-	803618
chr11	802891	803173	MSTRG.32096.338	.	-	803618
chr11	801365	801444	MSTRG.32096.338	.	-	803618
chr11	800912	801001	MSTRG.32096.338	.	-	803618
chr11	802597	802681	MSTRG.32096.340	.	-	803618
chr11	800912	800984	MSTRG.32096.340	.	-	803618
chr11	800244	800332	MSTRG.32096.340	.	-	803618
chr11	801120	801217	MSTRG.32096.340	.	-	803618
chr11	802396	802542	MSTRG.32096.340	.	-	803618
chr11	799565	799814	MSTRG.32096.340	.	-	803618
chr11	800666	800761	MSTRG.32096.340	.	-	803618
chr11	800451	800542	MSTRG.32096.340	.	-	803618
chr11	802090	802194	MSTRG.32096.340	.	-	803618
chr11	801624	801964	MSTRG.32096.340	.	-	803618
chr11	801365	801444	MSTRG.32096.340	.	-	803618
chr11	802597	802681	MSTRG.32096.340	.	-	803618
chr11	800912	800984	MSTRG.32096.340	.	-	803618
chr11	800244	800332	MSTRG.32096.340	.	-	803618
chr11	801120	801217	MSTRG.32096.340	.	-	803618
chr11	802396	802542	MSTRG.32096.340	.	-	803618
chr11	799565	799814	MSTRG.32096.340	.	-	803618
chr11	800666	800761	MSTRG.32096.340	.	-	803618
chr11	800451	800542	MSTRG.32096.340	.	-	803618
chr11	802090	802194	MSTRG.32096.340	.	-	803618
chr11	801624	801964	MSTRG.32096.340	.	-	803618
chr11	801365	801444	MSTRG.32096.340	.	-	803618
chr11	800014	800130	MSTRG.32096.341	.	-	803618
chr11	802597	802681	MSTRG.32096.341	.	-	803618
chr11	800244	800383	MSTRG.32096.341	.	-	803618
chr11	801120	801217	MSTRG.32096.341	.	-	803618
chr11	802396	802542	MSTRG.32096.341	.	-	803618
chr11	799565	799814	MSTRG.32096.341	.	-	803618
chr11	803103	803173	MSTRG.32096.341	.	-	803618
chr11	800666	800761	MSTRG.32096.341	.	-	803618
chr11	800451	800542	MSTRG.32096.341	.	-	803618
chr11	802090	802194	MSTRG.32096.341	.	-	803618
chr11	801624	801964	MSTRG.32096.341	.	-	803618
chr11	801365	801444	MSTRG.32096.341	.	-	803618
chr11	800014	800130	MSTRG.32096.341	.	-	803618
chr11	802597	802681	MSTRG.32096.341	.	-	803618
chr11	800244	800383	MSTRG.32096.341	.	-	803618
chr11	801120	801217	MSTRG.32096.341	.	-	803618
chr11	802396	802542	MSTRG.32096.341	.	-	803618
chr11	799565	799814	MSTRG.32096.341	.	-	803618
chr11	803103	803173	MSTRG.32096.341	.	-	803618
chr11	800666	800761	MSTRG.32096.341	.	-	803618
chr11	800451	800542	MSTRG.32096.341	.	-	803618
chr11	802090	802194	MSTRG.32096.341	.	-	803618
chr11	801624	801964	MSTRG.32096.341	.	-	803618
chr11	801365	801444	MSTRG.32096.341	.	-	803618
chr11	800014	800130	MSTRG.32096.342	.	-	803618
chr11	802597	802681	MSTRG.32096.342	.	-	803618
chr11	800244	800332	MSTRG.32096.342	.	-	803618
chr11	803085	803173	MSTRG.32096.342	.	-	803618
chr11	801120	801217	MSTRG.32096.342	.	-	803618
chr11	802396	802542	MSTRG.32096.342	.	-	803618
chr11	799565	799814	MSTRG.32096.342	.	-	803618
chr11	800666	800761	MSTRG.32096.342	.	-	803618
chr11	800451	800542	MSTRG.32096.342	.	-	803618
chr11	802090	802194	MSTRG.32096.342	.	-	803618
chr11	801624	801964	MSTRG.32096.342	.	-	803618
chr11	801365	801444	MSTRG.32096.342	.	-	803618
chr11	800014	800130	MSTRG.32096.342	.	-	803618
chr11	802597	802681	MSTRG.32096.342	.	-	803618
chr11	800244	800332	MSTRG.32096.342	.	-	803618
chr11	803085	803173	MSTRG.32096.342	.	-	803618
chr11	801120	801217	MSTRG.32096.342	.	-	803618
chr11	802396	802542	MSTRG.32096.342	.	-	803618
chr11	799565	799814	MSTRG.32096.342	.	-	803618
chr11	800666	800761	MSTRG.32096.342	.	-	803618
chr11	800451	800542	MSTRG.32096.342	.	-	803618
chr11	802090	802194	MSTRG.32096.342	.	-	803618
chr11	801624	801964	MSTRG.32096.342	.	-	803618
chr11	801365	801444	MSTRG.32096.342	.	-	803618
chr11	800014	800130	MSTRG.32096.343	.	-	803618
chr11	802597	802681	MSTRG.32096.343	.	-	803618
chr11	800244	800332	MSTRG.32096.343	.	-	803618
chr11	800912	800984	MSTRG.32096.343	.	-	803618
chr11	801120	801217	MSTRG.32096.343	.	-	803618
chr11	802396	802542	MSTRG.32096.343	.	-	803618
chr11	799565	799814	MSTRG.32096.343	.	-	803618
chr11	800666	800761	MSTRG.32096.343	.	-	803618
chr11	800451	800542	MSTRG.32096.343	.	-	803618
chr11	802090	802194	MSTRG.32096.343	.	-	803618
chr11	801624	801964	MSTRG.32096.343	.	-	803618
chr11	801365	801444	MSTRG.32096.343	.	-	803618
chr11	800014	800130	MSTRG.32096.343	.	-	803618
chr11	802597	802681	MSTRG.32096.343	.	-	803618
chr11	800244	800332	MSTRG.32096.343	.	-	803618
chr11	800912	800984	MSTRG.32096.343	.	-	803618
chr11	801120	801217	MSTRG.32096.343	.	-	803618
chr11	802396	802542	MSTRG.32096.343	.	-	803618
chr11	799565	799814	MSTRG.32096.343	.	-	803618
chr11	800666	800761	MSTRG.32096.343	.	-	803618
chr11	800451	800542	MSTRG.32096.343	.	-	803618
chr11	802090	802194	MSTRG.32096.343	.	-	803618
chr11	801624	801964	MSTRG.32096.343	.	-	803618
chr11	801365	801444	MSTRG.32096.343	.	-	803618
chr11	800014	800130	MSTRG.32096.345	.	-	803618
chr11	802597	802681	MSTRG.32096.345	.	-	803618
chr11	800912	800984	MSTRG.32096.345	.	-	803618
chr11	800244	800383	MSTRG.32096.345	.	-	803618
chr11	801120	801217	MSTRG.32096.345	.	-	803618
chr11	802396	802542	MSTRG.32096.345	.	-	803618
chr11	799565	799814	MSTRG.32096.345	.	-	803618
chr11	800666	800761	MSTRG.32096.345	.	-	803618
chr11	800451	800542	MSTRG.32096.345	.	-	803618
chr11	802090	802194	MSTRG.32096.345	.	-	803618
chr11	802891	803173	MSTRG.32096.345	.	-	803618
chr11	801624	801964	MSTRG.32096.345	.	-	803618
chr11	801365	801444	MSTRG.32096.345	.	-	803618
chr11	800014	800130	MSTRG.32096.345	.	-	803618
chr11	802597	802681	MSTRG.32096.345	.	-	803618
chr11	800912	800984	MSTRG.32096.345	.	-	803618
chr11	800244	800383	MSTRG.32096.345	.	-	803618
chr11	801120	801217	MSTRG.32096.345	.	-	803618
chr11	802396	802542	MSTRG.32096.345	.	-	803618
chr11	799565	799814	MSTRG.32096.345	.	-	803618
chr11	800666	800761	MSTRG.32096.345	.	-	803618
chr11	800451	800542	MSTRG.32096.345	.	-	803618
chr11	802090	802194	MSTRG.32096.345	.	-	803618
chr11	802891	803173	MSTRG.32096.345	.	-	803618
chr11	801624	801964	MSTRG.32096.345	.	-	803618
chr11	801365	801444	MSTRG.32096.345	.	-	803618
chr11	800014	800130	MSTRG.32096.346	.	-	803618
chr11	802597	802681	MSTRG.32096.346	.	-	803618
chr11	800912	800984	MSTRG.32096.346	.	-	803618
chr11	800244	800383	MSTRG.32096.346	.	-	803618
chr11	801120	801217	MSTRG.32096.346	.	-	803618
chr11	802396	802542	MSTRG.32096.346	.	-	803618
chr11	799565	799814	MSTRG.32096.346	.	-	803618
chr11	800666	800761	MSTRG.32096.346	.	-	803618
chr11	800451	800542	MSTRG.32096.346	.	-	803618
chr11	802090	802194	MSTRG.32096.346	.	-	803618
chr11	802854	803173	MSTRG.32096.346	.	-	803618
chr11	801624	801964	MSTRG.32096.346	.	-	803618
chr11	801365	801444	MSTRG.32096.346	.	-	803618
chr11	800014	800130	MSTRG.32096.346	.	-	803618
chr11	802597	802681	MSTRG.32096.346	.	-	803618
chr11	800912	800984	MSTRG.32096.346	.	-	803618
chr11	800244	800383	MSTRG.32096.346	.	-	803618
chr11	801120	801217	MSTRG.32096.346	.	-	803618
chr11	802396	802542	MSTRG.32096.346	.	-	803618
chr11	799565	799814	MSTRG.32096.346	.	-	803618
chr11	800666	800761	MSTRG.32096.346	.	-	803618
chr11	800451	800542	MSTRG.32096.346	.	-	803618
chr11	802090	802194	MSTRG.32096.346	.	-	803618
chr11	802854	803173	MSTRG.32096.346	.	-	803618
chr11	801624	801964	MSTRG.32096.346	.	-	803618
chr11	801365	801444	MSTRG.32096.346	.	-	803618
chr11	800014	800130	MSTRG.32096.347	.	-	803618
chr11	802597	802681	MSTRG.32096.347	.	-	803618
chr11	800244	800383	MSTRG.32096.347	.	-	803618
chr11	801120	801217	MSTRG.32096.347	.	-	803618
chr11	802396	802542	MSTRG.32096.347	.	-	803618
chr11	799565	799814	MSTRG.32096.347	.	-	803618
chr11	800666	800761	MSTRG.32096.347	.	-	803618
chr11	800451	800542	MSTRG.32096.347	.	-	803618
chr11	802090	802194	MSTRG.32096.347	.	-	803618
chr11	802854	803173	MSTRG.32096.347	.	-	803618
chr11	801624	801964	MSTRG.32096.347	.	-	803618
chr11	801365	801444	MSTRG.32096.347	.	-	803618
chr11	800912	801001	MSTRG.32096.347	.	-	803618
chr11	800014	800130	MSTRG.32096.347	.	-	803618
chr11	802597	802681	MSTRG.32096.347	.	-	803618
chr11	800244	800383	MSTRG.32096.347	.	-	803618
chr11	801120	801217	MSTRG.32096.347	.	-	803618
chr11	802396	802542	MSTRG.32096.347	.	-	803618
chr11	799565	799814	MSTRG.32096.347	.	-	803618
chr11	800666	800761	MSTRG.32096.347	.	-	803618
chr11	800451	800542	MSTRG.32096.347	.	-	803618
chr11	802090	802194	MSTRG.32096.347	.	-	803618
chr11	802854	803173	MSTRG.32096.347	.	-	803618
chr11	801624	801964	MSTRG.32096.347	.	-	803618
chr11	801365	801444	MSTRG.32096.347	.	-	803618
chr11	800912	801001	MSTRG.32096.347	.	-	803618
chr11	800014	800130	MSTRG.32096.348	.	-	803618
chr11	802597	802681	MSTRG.32096.348	.	-	803618
chr11	800244	800332	MSTRG.32096.348	.	-	803618
chr11	800912	800984	MSTRG.32096.348	.	-	803618
chr11	801120	801217	MSTRG.32096.348	.	-	803618
chr11	802396	802542	MSTRG.32096.348	.	-	803618
chr11	799565	799814	MSTRG.32096.348	.	-	803618
chr11	800666	800761	MSTRG.32096.348	.	-	803618
chr11	800451	800542	MSTRG.32096.348	.	-	803618
chr11	802090	802194	MSTRG.32096.348	.	-	803618
chr11	802891	803173	MSTRG.32096.348	.	-	803618
chr11	801624	801964	MSTRG.32096.348	.	-	803618
chr11	801365	801444	MSTRG.32096.348	.	-	803618
chr11	800014	800130	MSTRG.32096.348	.	-	803618
chr11	802597	802681	MSTRG.32096.348	.	-	803618
chr11	800244	800332	MSTRG.32096.348	.	-	803618
chr11	800912	800984	MSTRG.32096.348	.	-	803618
chr11	801120	801217	MSTRG.32096.348	.	-	803618
chr11	802396	802542	MSTRG.32096.348	.	-	803618
chr11	799565	799814	MSTRG.32096.348	.	-	803618
chr11	800666	800761	MSTRG.32096.348	.	-	803618
chr11	800451	800542	MSTRG.32096.348	.	-	803618
chr11	802090	802194	MSTRG.32096.348	.	-	803618
chr11	802891	803173	MSTRG.32096.348	.	-	803618
chr11	801624	801964	MSTRG.32096.348	.	-	803618
chr11	801365	801444	MSTRG.32096.348	.	-	803618
chr11	802597	802681	MSTRG.32096.349	.	-	803618
chr11	801120	801217	MSTRG.32096.349	.	-	803618
chr11	800666	800761	MSTRG.32096.349	.	-	803618
chr11	800451	800542	MSTRG.32096.349	.	-	803618
chr11	802891	803173	MSTRG.32096.349	.	-	803618
chr11	801624	801964	MSTRG.32096.349	.	-	803618
chr11	801365	801444	MSTRG.32096.349	.	-	803618
chr11	800912	801001	MSTRG.32096.349	.	-	803618
chr11	800014	800130	MSTRG.32096.349	.	-	803618
chr11	800244	800383	MSTRG.32096.349	.	-	803618
chr11	799565	799814	MSTRG.32096.349	.	-	803618
chr11	802090	802194	MSTRG.32096.349	.	-	803618
chr11	802396	802542	MSTRG.32096.349	.	-	803618
chr11	802597	802681	MSTRG.32096.349	.	-	803618
chr11	801120	801217	MSTRG.32096.349	.	-	803618
chr11	800666	800761	MSTRG.32096.349	.	-	803618
chr11	800451	800542	MSTRG.32096.349	.	-	803618
chr11	802891	803173	MSTRG.32096.349	.	-	803618
chr11	801624	801964	MSTRG.32096.349	.	-	803618
chr11	801365	801444	MSTRG.32096.349	.	-	803618
chr11	800912	801001	MSTRG.32096.349	.	-	803618
chr11	800014	800130	MSTRG.32096.349	.	-	803618
chr11	800244	800383	MSTRG.32096.349	.	-	803618
chr11	799565	799814	MSTRG.32096.349	.	-	803618
chr11	802090	802194	MSTRG.32096.349	.	-	803618
chr11	802396	802542	MSTRG.32096.349	.	-	803618
chr11	802597	802681	MSTRG.32096.350	.	-	803618
chr11	801120	801217	MSTRG.32096.350	.	-	803618
chr11	800666	800761	MSTRG.32096.350	.	-	803618
chr11	800451	800542	MSTRG.32096.350	.	-	803618
chr11	801624	801964	MSTRG.32096.350	.	-	803618
chr11	801365	801444	MSTRG.32096.350	.	-	803618
chr11	800912	801001	MSTRG.32096.350	.	-	803618
chr11	800014	800130	MSTRG.32096.350	.	-	803618
chr11	800244	800383	MSTRG.32096.350	.	-	803618
chr11	799565	799814	MSTRG.32096.350	.	-	803618
chr11	803103	803173	MSTRG.32096.350	.	-	803618
chr11	802090	802194	MSTRG.32096.350	.	-	803618
chr11	802396	802542	MSTRG.32096.350	.	-	803618
chr11	802597	802681	MSTRG.32096.350	.	-	803618
chr11	801120	801217	MSTRG.32096.350	.	-	803618
chr11	800666	800761	MSTRG.32096.350	.	-	803618
chr11	800451	800542	MSTRG.32096.350	.	-	803618
chr11	801624	801964	MSTRG.32096.350	.	-	803618
chr11	801365	801444	MSTRG.32096.350	.	-	803618
chr11	800912	801001	MSTRG.32096.350	.	-	803618
chr11	800014	800130	MSTRG.32096.350	.	-	803618
chr11	800244	800383	MSTRG.32096.350	.	-	803618
chr11	799565	799814	MSTRG.32096.350	.	-	803618
chr11	803103	803173	MSTRG.32096.350	.	-	803618
chr11	802090	802194	MSTRG.32096.350	.	-	803618
chr11	802396	802542	MSTRG.32096.350	.	-	803618
chr11	802597	802681	MSTRG.32096.353	.	-	803618
chr11	801120	801217	MSTRG.32096.353	.	-	803618
chr11	800666	800761	MSTRG.32096.353	.	-	803618
chr11	800451	800542	MSTRG.32096.353	.	-	803618
chr11	801624	801964	MSTRG.32096.353	.	-	803618
chr11	801365	801444	MSTRG.32096.353	.	-	803618
chr11	800014	800130	MSTRG.32096.353	.	-	803618
chr11	800912	800984	MSTRG.32096.353	.	-	803618
chr11	800244	800383	MSTRG.32096.353	.	-	803618
chr11	799565	799814	MSTRG.32096.353	.	-	803618
chr11	803103	803173	MSTRG.32096.353	.	-	803618
chr11	802090	802194	MSTRG.32096.353	.	-	803618
chr11	802396	802542	MSTRG.32096.353	.	-	803618
chr11	802597	802681	MSTRG.32096.353	.	-	803618
chr11	801120	801217	MSTRG.32096.353	.	-	803618
chr11	800666	800761	MSTRG.32096.353	.	-	803618
chr11	800451	800542	MSTRG.32096.353	.	-	803618
chr11	801624	801964	MSTRG.32096.353	.	-	803618
chr11	801365	801444	MSTRG.32096.353	.	-	803618
chr11	800014	800130	MSTRG.32096.353	.	-	803618
chr11	800912	800984	MSTRG.32096.353	.	-	803618
chr11	800244	800383	MSTRG.32096.353	.	-	803618
chr11	799565	799814	MSTRG.32096.353	.	-	803618
chr11	803103	803173	MSTRG.32096.353	.	-	803618
chr11	802090	802194	MSTRG.32096.353	.	-	803618
chr11	802396	802542	MSTRG.32096.353	.	-	803618
chr11	802597	802681	MSTRG.32096.356	.	-	803618
chr11	800244	800332	MSTRG.32096.356	.	-	803618
chr11	801120	801217	MSTRG.32096.356	.	-	803618
chr11	800666	800761	MSTRG.32096.356	.	-	803618
chr11	800451	800542	MSTRG.32096.356	.	-	803618
chr11	801624	801964	MSTRG.32096.356	.	-	803618
chr11	801365	801444	MSTRG.32096.356	.	-	803618
chr11	800014	800130	MSTRG.32096.356	.	-	803618
chr11	800912	800984	MSTRG.32096.356	.	-	803618
chr11	799565	799814	MSTRG.32096.356	.	-	803618
chr11	803103	803173	MSTRG.32096.356	.	-	803618
chr11	802090	802194	MSTRG.32096.356	.	-	803618
chr11	802396	802542	MSTRG.32096.356	.	-	803618
chr11	802597	802681	MSTRG.32096.356	.	-	803618
chr11	800244	800332	MSTRG.32096.356	.	-	803618
chr11	801120	801217	MSTRG.32096.356	.	-	803618
chr11	800666	800761	MSTRG.32096.356	.	-	803618
chr11	800451	800542	MSTRG.32096.356	.	-	803618
chr11	801624	801964	MSTRG.32096.356	.	-	803618
chr11	801365	801444	MSTRG.32096.356	.	-	803618
chr11	800014	800130	MSTRG.32096.356	.	-	803618
chr11	800912	800984	MSTRG.32096.356	.	-	803618
chr11	799565	799814	MSTRG.32096.356	.	-	803618
chr11	803103	803173	MSTRG.32096.356	.	-	803618
chr11	802090	802194	MSTRG.32096.356	.	-	803618
chr11	802396	802542	MSTRG.32096.356	.	-	803618
chr11	800014	800130	MSTRG.32096.358	.	-	803618
chr11	802597	802681	MSTRG.32096.358	.	-	803618
chr11	800244	800332	MSTRG.32096.358	.	-	803618
chr11	800912	800984	MSTRG.32096.358	.	-	803618
chr11	801120	801217	MSTRG.32096.358	.	-	803618
chr11	802396	802542	MSTRG.32096.358	.	-	803618
chr11	799565	799814	MSTRG.32096.358	.	-	803618
chr11	800666	800761	MSTRG.32096.358	.	-	803618
chr11	800451	800542	MSTRG.32096.358	.	-	803618
chr11	802090	802194	MSTRG.32096.358	.	-	803618
chr11	801624	801964	MSTRG.32096.358	.	-	803618
chr11	801365	801444	MSTRG.32096.358	.	-	803618
chr11	800014	800130	MSTRG.32096.358	.	-	803618
chr11	802597	802681	MSTRG.32096.358	.	-	803618
chr11	800244	800332	MSTRG.32096.358	.	-	803618
chr11	800912	800984	MSTRG.32096.358	.	-	803618
chr11	801120	801217	MSTRG.32096.358	.	-	803618
chr11	802396	802542	MSTRG.32096.358	.	-	803618
chr11	799565	799814	MSTRG.32096.358	.	-	803618
chr11	800666	800761	MSTRG.32096.358	.	-	803618
chr11	800451	800542	MSTRG.32096.358	.	-	803618
chr11	802090	802194	MSTRG.32096.358	.	-	803618
chr11	801624	801964	MSTRG.32096.358	.	-	803618
chr11	801365	801444	MSTRG.32096.358	.	-	803618
chr11	800014	800130	MSTRG.32096.361	.	-	803618
chr11	802597	802681	MSTRG.32096.361	.	-	803618
chr11	800244	800332	MSTRG.32096.361	.	-	803618
chr11	800912	800984	MSTRG.32096.361	.	-	803618
chr11	801120	801217	MSTRG.32096.361	.	-	803618
chr11	802076	802230	MSTRG.32096.361	.	-	803618
chr11	799565	799814	MSTRG.32096.361	.	-	803618
chr11	800666	800761	MSTRG.32096.361	.	-	803618
chr11	800451	800542	MSTRG.32096.361	.	-	803618
chr11	801624	801964	MSTRG.32096.361	.	-	803618
chr11	801365	801444	MSTRG.32096.361	.	-	803618
chr11	800014	800130	MSTRG.32096.361	.	-	803618
chr11	802597	802681	MSTRG.32096.361	.	-	803618
chr11	800244	800332	MSTRG.32096.361	.	-	803618
chr11	800912	800984	MSTRG.32096.361	.	-	803618
chr11	801120	801217	MSTRG.32096.361	.	-	803618
chr11	802076	802230	MSTRG.32096.361	.	-	803618
chr11	799565	799814	MSTRG.32096.361	.	-	803618
chr11	800666	800761	MSTRG.32096.361	.	-	803618
chr11	800451	800542	MSTRG.32096.361	.	-	803618
chr11	801624	801964	MSTRG.32096.361	.	-	803618
chr11	801365	801444	MSTRG.32096.361	.	-	803618
chr11	800014	800130	MSTRG.32096.369	.	-	803618
chr11	802376	802542	MSTRG.32096.369	.	-	803618
chr11	802597	802681	MSTRG.32096.369	.	-	803618
chr11	800912	800984	MSTRG.32096.369	.	-	803618
chr11	800244	800383	MSTRG.32096.369	.	-	803618
chr11	801120	801217	MSTRG.32096.369	.	-	803618
chr11	799565	799814	MSTRG.32096.369	.	-	803618
chr11	800666	800761	MSTRG.32096.369	.	-	803618
chr11	800451	800542	MSTRG.32096.369	.	-	803618
chr11	802090	802194	MSTRG.32096.369	.	-	803618
chr11	801624	801964	MSTRG.32096.369	.	-	803618
chr11	801365	801444	MSTRG.32096.369	.	-	803618
chr11	800014	800130	MSTRG.32096.369	.	-	803618
chr11	802376	802542	MSTRG.32096.369	.	-	803618
chr11	802597	802681	MSTRG.32096.369	.	-	803618
chr11	800912	800984	MSTRG.32096.369	.	-	803618
chr11	800244	800383	MSTRG.32096.369	.	-	803618
chr11	801120	801217	MSTRG.32096.369	.	-	803618
chr11	799565	799814	MSTRG.32096.369	.	-	803618
chr11	800666	800761	MSTRG.32096.369	.	-	803618
chr11	800451	800542	MSTRG.32096.369	.	-	803618
chr11	802090	802194	MSTRG.32096.369	.	-	803618
chr11	801624	801964	MSTRG.32096.369	.	-	803618
chr11	801365	801444	MSTRG.32096.369	.	-	803618
chr11	802597	802681	MSTRG.32096.371	.	-	803618
chr11	800244	800383	MSTRG.32096.371	.	-	803618
chr11	801120	801217	MSTRG.32096.371	.	-	803618
chr11	802396	802542	MSTRG.32096.371	.	-	803618
chr11	799565	799814	MSTRG.32096.371	.	-	803618
chr11	800666	800761	MSTRG.32096.371	.	-	803618
chr11	800451	800542	MSTRG.32096.371	.	-	803618
chr11	803085	803173	MSTRG.32096.371	.	-	803618
chr11	801365	801444	MSTRG.32096.371	.	-	803618
chr11	802597	802681	MSTRG.32096.371	.	-	803618
chr11	800244	800383	MSTRG.32096.371	.	-	803618
chr11	801120	801217	MSTRG.32096.371	.	-	803618
chr11	802396	802542	MSTRG.32096.371	.	-	803618
chr11	799565	799814	MSTRG.32096.371	.	-	803618
chr11	800666	800761	MSTRG.32096.371	.	-	803618
chr11	800451	800542	MSTRG.32096.371	.	-	803618
chr11	803085	803173	MSTRG.32096.371	.	-	803618
chr11	801365	801444	MSTRG.32096.371	.	-	803618
chr11	800014	800130	MSTRG.32096.372	.	-	803618
chr11	802597	802681	MSTRG.32096.372	.	-	803618
chr11	800244	800332	MSTRG.32096.372	.	-	803618
chr11	801120	801217	MSTRG.32096.372	.	-	803618
chr11	802396	802542	MSTRG.32096.372	.	-	803618
chr11	799565	799814	MSTRG.32096.372	.	-	803618
chr11	800666	800761	MSTRG.32096.372	.	-	803618
chr11	800451	800542	MSTRG.32096.372	.	-	803618
chr11	801365	801444	MSTRG.32096.372	.	-	803618
chr11	800912	801001	MSTRG.32096.372	.	-	803618
chr11	800014	800130	MSTRG.32096.372	.	-	803618
chr11	802597	802681	MSTRG.32096.372	.	-	803618
chr11	800244	800332	MSTRG.32096.372	.	-	803618
chr11	801120	801217	MSTRG.32096.372	.	-	803618
chr11	802396	802542	MSTRG.32096.372	.	-	803618
chr11	799565	799814	MSTRG.32096.372	.	-	803618
chr11	800666	800761	MSTRG.32096.372	.	-	803618
chr11	800451	800542	MSTRG.32096.372	.	-	803618
chr11	801365	801444	MSTRG.32096.372	.	-	803618
chr11	800912	801001	MSTRG.32096.372	.	-	803618
chr11	800014	800130	MSTRG.32096.374	.	-	803618
chr11	802376	802542	MSTRG.32096.374	.	-	803618
chr11	802597	802681	MSTRG.32096.374	.	-	803618
chr11	800912	800984	MSTRG.32096.374	.	-	803618
chr11	800244	800383	MSTRG.32096.374	.	-	803618
chr11	801120	801217	MSTRG.32096.374	.	-	803618
chr11	799565	799814	MSTRG.32096.374	.	-	803618
chr11	800666	800761	MSTRG.32096.374	.	-	803618
chr11	800451	800542	MSTRG.32096.374	.	-	803618
chr11	802090	802194	MSTRG.32096.374	.	-	803618
chr11	801365	801444	MSTRG.32096.374	.	-	803618
chr11	800014	800130	MSTRG.32096.374	.	-	803618
chr11	802376	802542	MSTRG.32096.374	.	-	803618
chr11	802597	802681	MSTRG.32096.374	.	-	803618
chr11	800912	800984	MSTRG.32096.374	.	-	803618
chr11	800244	800383	MSTRG.32096.374	.	-	803618
chr11	801120	801217	MSTRG.32096.374	.	-	803618
chr11	799565	799814	MSTRG.32096.374	.	-	803618
chr11	800666	800761	MSTRG.32096.374	.	-	803618
chr11	800451	800542	MSTRG.32096.374	.	-	803618
chr11	802090	802194	MSTRG.32096.374	.	-	803618
chr11	801365	801444	MSTRG.32096.374	.	-	803618
chr11	800014	800130	MSTRG.32096.375	.	-	803618
chr11	802376	802542	MSTRG.32096.375	.	-	803618
chr11	802597	802681	MSTRG.32096.375	.	-	803618
chr11	800912	800984	MSTRG.32096.375	.	-	803618
chr11	800244	800383	MSTRG.32096.375	.	-	803618
chr11	801120	801217	MSTRG.32096.375	.	-	803618
chr11	799565	799814	MSTRG.32096.375	.	-	803618
chr11	800666	800761	MSTRG.32096.375	.	-	803618
chr11	800451	800542	MSTRG.32096.375	.	-	803618
chr11	801365	801444	MSTRG.32096.375	.	-	803618
chr11	800014	800130	MSTRG.32096.375	.	-	803618
chr11	802376	802542	MSTRG.32096.375	.	-	803618
chr11	802597	802681	MSTRG.32096.375	.	-	803618
chr11	800912	800984	MSTRG.32096.375	.	-	803618
chr11	800244	800383	MSTRG.32096.375	.	-	803618
chr11	801120	801217	MSTRG.32096.375	.	-	803618
chr11	799565	799814	MSTRG.32096.375	.	-	803618
chr11	800666	800761	MSTRG.32096.375	.	-	803618
chr11	800451	800542	MSTRG.32096.375	.	-	803618
chr11	801365	801444	MSTRG.32096.375	.	-	803618
chr11	800014	800130	MSTRG.32096.376	.	-	803618
chr11	802597	802681	MSTRG.32096.376	.	-	803618
chr11	800244	800383	MSTRG.32096.376	.	-	803618
chr11	801120	801217	MSTRG.32096.376	.	-	803618
chr11	802396	802542	MSTRG.32096.376	.	-	803618
chr11	799565	799814	MSTRG.32096.376	.	-	803618
chr11	800666	800761	MSTRG.32096.376	.	-	803618
chr11	800451	800542	MSTRG.32096.376	.	-	803618
chr11	802090	802194	MSTRG.32096.376	.	-	803618
chr11	801624	801964	MSTRG.32096.376	.	-	803618
chr11	801365	801444	MSTRG.32096.376	.	-	803618
chr11	800912	801017	MSTRG.32096.376	.	-	803618
chr11	800014	800130	MSTRG.32096.376	.	-	803618
chr11	802597	802681	MSTRG.32096.376	.	-	803618
chr11	800244	800383	MSTRG.32096.376	.	-	803618
chr11	801120	801217	MSTRG.32096.376	.	-	803618
chr11	802396	802542	MSTRG.32096.376	.	-	803618
chr11	799565	799814	MSTRG.32096.376	.	-	803618
chr11	800666	800761	MSTRG.32096.376	.	-	803618
chr11	800451	800542	MSTRG.32096.376	.	-	803618
chr11	802090	802194	MSTRG.32096.376	.	-	803618
chr11	801624	801964	MSTRG.32096.376	.	-	803618
chr11	801365	801444	MSTRG.32096.376	.	-	803618
chr11	800912	801017	MSTRG.32096.376	.	-	803618
chr11	800014	800130	MSTRG.32096.378	.	-	803618
chr11	802597	802681	MSTRG.32096.378	.	-	803618
chr11	800912	800984	MSTRG.32096.378	.	-	803618
chr11	800244	800383	MSTRG.32096.378	.	-	803618
chr11	801120	801217	MSTRG.32096.378	.	-	803618
chr11	802396	802542	MSTRG.32096.378	.	-	803618
chr11	799565	799814	MSTRG.32096.378	.	-	803618
chr11	800666	800761	MSTRG.32096.378	.	-	803618
chr11	800451	800542	MSTRG.32096.378	.	-	803618
chr11	802090	802194	MSTRG.32096.378	.	-	803618
chr11	801624	801964	MSTRG.32096.378	.	-	803618
chr11	801365	801444	MSTRG.32096.378	.	-	803618
chr11	800014	800130	MSTRG.32096.378	.	-	803618
chr11	802597	802681	MSTRG.32096.378	.	-	803618
chr11	800912	800984	MSTRG.32096.378	.	-	803618
chr11	800244	800383	MSTRG.32096.378	.	-	803618
chr11	801120	801217	MSTRG.32096.378	.	-	803618
chr11	802396	802542	MSTRG.32096.378	.	-	803618
chr11	799565	799814	MSTRG.32096.378	.	-	803618
chr11	800666	800761	MSTRG.32096.378	.	-	803618
chr11	800451	800542	MSTRG.32096.378	.	-	803618
chr11	802090	802194	MSTRG.32096.378	.	-	803618
chr11	801624	801964	MSTRG.32096.378	.	-	803618
chr11	801365	801444	MSTRG.32096.378	.	-	803618
chr11	800014	800130	MSTRG.32096.380	.	-	803618
chr11	802597	802681	MSTRG.32096.380	.	-	803618
chr11	800244	800383	MSTRG.32096.380	.	-	803618
chr11	801120	801217	MSTRG.32096.380	.	-	803618
chr11	802396	802542	MSTRG.32096.380	.	-	803618
chr11	799565	799814	MSTRG.32096.380	.	-	803618
chr11	800666	800761	MSTRG.32096.380	.	-	803618
chr11	800451	800542	MSTRG.32096.380	.	-	803618
chr11	802090	802194	MSTRG.32096.380	.	-	803618
chr11	803121	803173	MSTRG.32096.380	.	-	803618
chr11	801624	801964	MSTRG.32096.380	.	-	803618
chr11	801365	801444	MSTRG.32096.380	.	-	803618
chr11	800014	800130	MSTRG.32096.380	.	-	803618
chr11	802597	802681	MSTRG.32096.380	.	-	803618
chr11	800244	800383	MSTRG.32096.380	.	-	803618
chr11	801120	801217	MSTRG.32096.380	.	-	803618
chr11	802396	802542	MSTRG.32096.380	.	-	803618
chr11	799565	799814	MSTRG.32096.380	.	-	803618
chr11	800666	800761	MSTRG.32096.380	.	-	803618
chr11	800451	800542	MSTRG.32096.380	.	-	803618
chr11	802090	802194	MSTRG.32096.380	.	-	803618
chr11	803121	803173	MSTRG.32096.380	.	-	803618
chr11	801624	801964	MSTRG.32096.380	.	-	803618
chr11	801365	801444	MSTRG.32096.380	.	-	803618
chr11	800014	800130	MSTRG.32096.381	.	-	803618
chr11	802597	802681	MSTRG.32096.381	.	-	803618
chr11	800244	800332	MSTRG.32096.381	.	-	803618
chr11	800912	800984	MSTRG.32096.381	.	-	803618
chr11	801120	801217	MSTRG.32096.381	.	-	803618
chr11	802727	803173	MSTRG.32096.381	.	-	803618
chr11	802396	802542	MSTRG.32096.381	.	-	803618
chr11	799565	799814	MSTRG.32096.381	.	-	803618
chr11	800666	800761	MSTRG.32096.381	.	-	803618
chr11	800451	800542	MSTRG.32096.381	.	-	803618
chr11	802090	802194	MSTRG.32096.381	.	-	803618
chr11	801365	801444	MSTRG.32096.381	.	-	803618
chr11	800014	800130	MSTRG.32096.381	.	-	803618
chr11	802597	802681	MSTRG.32096.381	.	-	803618
chr11	800244	800332	MSTRG.32096.381	.	-	803618
chr11	800912	800984	MSTRG.32096.381	.	-	803618
chr11	801120	801217	MSTRG.32096.381	.	-	803618
chr11	802727	803173	MSTRG.32096.381	.	-	803618
chr11	802396	802542	MSTRG.32096.381	.	-	803618
chr11	799565	799814	MSTRG.32096.381	.	-	803618
chr11	800666	800761	MSTRG.32096.381	.	-	803618
chr11	800451	800542	MSTRG.32096.381	.	-	803618
chr11	802090	802194	MSTRG.32096.381	.	-	803618
chr11	801365	801444	MSTRG.32096.381	.	-	803618
chr11	802376	802542	MSTRG.32096.382	.	-	803618
chr11	802597	802681	MSTRG.32096.382	.	-	803618
chr11	800244	800332	MSTRG.32096.382	.	-	803618
chr11	803085	803173	MSTRG.32096.382	.	-	803618
chr11	801120	801217	MSTRG.32096.382	.	-	803618
chr11	799565	799814	MSTRG.32096.382	.	-	803618
chr11	800666	800761	MSTRG.32096.382	.	-	803618
chr11	800451	800542	MSTRG.32096.382	.	-	803618
chr11	802090	802194	MSTRG.32096.382	.	-	803618
chr11	801624	801964	MSTRG.32096.382	.	-	803618
chr11	801365	801444	MSTRG.32096.382	.	-	803618
chr11	802376	802542	MSTRG.32096.382	.	-	803618
chr11	802597	802681	MSTRG.32096.382	.	-	803618
chr11	800244	800332	MSTRG.32096.382	.	-	803618
chr11	803085	803173	MSTRG.32096.382	.	-	803618
chr11	801120	801217	MSTRG.32096.382	.	-	803618
chr11	799565	799814	MSTRG.32096.382	.	-	803618
chr11	800666	800761	MSTRG.32096.382	.	-	803618
chr11	800451	800542	MSTRG.32096.382	.	-	803618
chr11	802090	802194	MSTRG.32096.382	.	-	803618
chr11	801624	801964	MSTRG.32096.382	.	-	803618
chr11	801365	801444	MSTRG.32096.382	.	-	803618
chr11	800014	800130	MSTRG.32096.387	.	-	803618
chr11	802597	802681	MSTRG.32096.387	.	-	803618
chr11	800244	800332	MSTRG.32096.387	.	-	803618
chr11	800912	800984	MSTRG.32096.387	.	-	803618
chr11	801120	801217	MSTRG.32096.387	.	-	803618
chr11	802396	802542	MSTRG.32096.387	.	-	803618
chr11	799565	799814	MSTRG.32096.387	.	-	803618
chr11	800666	800761	MSTRG.32096.387	.	-	803618
chr11	800451	800542	MSTRG.32096.387	.	-	803618
chr11	802090	802194	MSTRG.32096.387	.	-	803618
chr11	803121	803173	MSTRG.32096.387	.	-	803618
chr11	801624	801964	MSTRG.32096.387	.	-	803618
chr11	801365	801444	MSTRG.32096.387	.	-	803618
chr11	800014	800130	MSTRG.32096.387	.	-	803618
chr11	802597	802681	MSTRG.32096.387	.	-	803618
chr11	800244	800332	MSTRG.32096.387	.	-	803618
chr11	800912	800984	MSTRG.32096.387	.	-	803618
chr11	801120	801217	MSTRG.32096.387	.	-	803618
chr11	802396	802542	MSTRG.32096.387	.	-	803618
chr11	799565	799814	MSTRG.32096.387	.	-	803618
chr11	800666	800761	MSTRG.32096.387	.	-	803618
chr11	800451	800542	MSTRG.32096.387	.	-	803618
chr11	802090	802194	MSTRG.32096.387	.	-	803618
chr11	803121	803173	MSTRG.32096.387	.	-	803618
chr11	801624	801964	MSTRG.32096.387	.	-	803618
chr11	801365	801444	MSTRG.32096.387	.	-	803618
chr11	771426	772426	MSTRG.32096.39	.	-	773516
chr11	770903	770992	MSTRG.32096.39	.	-	773516
chr11	772521	773427	MSTRG.32096.39	.	-	773516
chr11	771104	771332	MSTRG.32096.39	.	-	773516
chr11	800014	800130	MSTRG.32096.394	.	-	803618
chr11	802597	802681	MSTRG.32096.394	.	-	803618
chr11	800244	800332	MSTRG.32096.394	.	-	803618
chr11	800912	800984	MSTRG.32096.394	.	-	803618
chr11	801120	801217	MSTRG.32096.394	.	-	803618
chr11	803085	803173	MSTRG.32096.394	.	-	803618
chr11	802396	802542	MSTRG.32096.394	.	-	803618
chr11	799565	799814	MSTRG.32096.394	.	-	803618
chr11	800666	800761	MSTRG.32096.394	.	-	803618
chr11	800451	800542	MSTRG.32096.394	.	-	803618
chr11	802090	802194	MSTRG.32096.394	.	-	803618
chr11	801624	801964	MSTRG.32096.394	.	-	803618
chr11	801365	801444	MSTRG.32096.394	.	-	803618
chr11	800014	800130	MSTRG.32096.394	.	-	803618
chr11	802597	802681	MSTRG.32096.394	.	-	803618
chr11	800244	800332	MSTRG.32096.394	.	-	803618
chr11	800912	800984	MSTRG.32096.394	.	-	803618
chr11	801120	801217	MSTRG.32096.394	.	-	803618
chr11	803085	803173	MSTRG.32096.394	.	-	803618
chr11	802396	802542	MSTRG.32096.394	.	-	803618
chr11	799565	799814	MSTRG.32096.394	.	-	803618
chr11	800666	800761	MSTRG.32096.394	.	-	803618
chr11	800451	800542	MSTRG.32096.394	.	-	803618
chr11	802090	802194	MSTRG.32096.394	.	-	803618
chr11	801624	801964	MSTRG.32096.394	.	-	803618
chr11	801365	801444	MSTRG.32096.394	.	-	803618
chr11	800014	800130	MSTRG.32096.395	.	-	803618
chr11	802597	802681	MSTRG.32096.395	.	-	803618
chr11	800244	800332	MSTRG.32096.395	.	-	803618
chr11	800912	800984	MSTRG.32096.395	.	-	803618
chr11	801120	801217	MSTRG.32096.395	.	-	803618
chr11	803085	803173	MSTRG.32096.395	.	-	803618
chr11	802396	802542	MSTRG.32096.395	.	-	803618
chr11	799565	799814	MSTRG.32096.395	.	-	803618
chr11	800666	800761	MSTRG.32096.395	.	-	803618
chr11	800451	800542	MSTRG.32096.395	.	-	803618
chr11	802090	802194	MSTRG.32096.395	.	-	803618
chr11	801624	801964	MSTRG.32096.395	.	-	803618
chr11	801365	801444	MSTRG.32096.395	.	-	803618
chr11	800014	800130	MSTRG.32096.395	.	-	803618
chr11	802597	802681	MSTRG.32096.395	.	-	803618
chr11	800244	800332	MSTRG.32096.395	.	-	803618
chr11	800912	800984	MSTRG.32096.395	.	-	803618
chr11	801120	801217	MSTRG.32096.395	.	-	803618
chr11	803085	803173	MSTRG.32096.395	.	-	803618
chr11	802396	802542	MSTRG.32096.395	.	-	803618
chr11	799565	799814	MSTRG.32096.395	.	-	803618
chr11	800666	800761	MSTRG.32096.395	.	-	803618
chr11	800451	800542	MSTRG.32096.395	.	-	803618
chr11	802090	802194	MSTRG.32096.395	.	-	803618
chr11	801624	801964	MSTRG.32096.395	.	-	803618
chr11	801365	801444	MSTRG.32096.395	.	-	803618
chr11	800014	800130	MSTRG.32096.396	.	-	803618
chr11	802597	802681	MSTRG.32096.396	.	-	803618
chr11	800244	800332	MSTRG.32096.396	.	-	803618
chr11	800912	800984	MSTRG.32096.396	.	-	803618
chr11	801120	801217	MSTRG.32096.396	.	-	803618
chr11	802396	802542	MSTRG.32096.396	.	-	803618
chr11	799565	799814	MSTRG.32096.396	.	-	803618
chr11	800666	800761	MSTRG.32096.396	.	-	803618
chr11	800451	800542	MSTRG.32096.396	.	-	803618
chr11	802090	802194	MSTRG.32096.396	.	-	803618
chr11	801624	801964	MSTRG.32096.396	.	-	803618
chr11	801365	801444	MSTRG.32096.396	.	-	803618
chr11	800014	800130	MSTRG.32096.396	.	-	803618
chr11	802597	802681	MSTRG.32096.396	.	-	803618
chr11	800244	800332	MSTRG.32096.396	.	-	803618
chr11	800912	800984	MSTRG.32096.396	.	-	803618
chr11	801120	801217	MSTRG.32096.396	.	-	803618
chr11	802396	802542	MSTRG.32096.396	.	-	803618
chr11	799565	799814	MSTRG.32096.396	.	-	803618
chr11	800666	800761	MSTRG.32096.396	.	-	803618
chr11	800451	800542	MSTRG.32096.396	.	-	803618
chr11	802090	802194	MSTRG.32096.396	.	-	803618
chr11	801624	801964	MSTRG.32096.396	.	-	803618
chr11	801365	801444	MSTRG.32096.396	.	-	803618
chr11	800014	800130	MSTRG.32096.397	.	-	803618
chr11	802597	802681	MSTRG.32096.397	.	-	803618
chr11	800912	800984	MSTRG.32096.397	.	-	803618
chr11	800244	800383	MSTRG.32096.397	.	-	803618
chr11	801120	801217	MSTRG.32096.397	.	-	803618
chr11	802396	802542	MSTRG.32096.397	.	-	803618
chr11	799565	799814	MSTRG.32096.397	.	-	803618
chr11	800666	800761	MSTRG.32096.397	.	-	803618
chr11	800451	800542	MSTRG.32096.397	.	-	803618
chr11	802090	802194	MSTRG.32096.397	.	-	803618
chr11	802891	803173	MSTRG.32096.397	.	-	803618
chr11	801624	801964	MSTRG.32096.397	.	-	803618
chr11	801281	801444	MSTRG.32096.397	.	-	803618
chr11	800014	800130	MSTRG.32096.397	.	-	803618
chr11	802597	802681	MSTRG.32096.397	.	-	803618
chr11	800912	800984	MSTRG.32096.397	.	-	803618
chr11	800244	800383	MSTRG.32096.397	.	-	803618
chr11	801120	801217	MSTRG.32096.397	.	-	803618
chr11	802396	802542	MSTRG.32096.397	.	-	803618
chr11	799565	799814	MSTRG.32096.397	.	-	803618
chr11	800666	800761	MSTRG.32096.397	.	-	803618
chr11	800451	800542	MSTRG.32096.397	.	-	803618
chr11	802090	802194	MSTRG.32096.397	.	-	803618
chr11	802891	803173	MSTRG.32096.397	.	-	803618
chr11	801624	801964	MSTRG.32096.397	.	-	803618
chr11	801281	801444	MSTRG.32096.397	.	-	803618
chr11	800014	800130	MSTRG.32096.398	.	-	803618
chr11	802597	802681	MSTRG.32096.398	.	-	803618
chr11	800912	800984	MSTRG.32096.398	.	-	803618
chr11	800244	800383	MSTRG.32096.398	.	-	803618
chr11	801120	801217	MSTRG.32096.398	.	-	803618
chr11	802396	802542	MSTRG.32096.398	.	-	803618
chr11	799565	799814	MSTRG.32096.398	.	-	803618
chr11	800666	800761	MSTRG.32096.398	.	-	803618
chr11	800451	800542	MSTRG.32096.398	.	-	803618
chr11	802090	802194	MSTRG.32096.398	.	-	803618
chr11	801624	801964	MSTRG.32096.398	.	-	803618
chr11	801365	801444	MSTRG.32096.398	.	-	803618
chr11	800014	800130	MSTRG.32096.398	.	-	803618
chr11	802597	802681	MSTRG.32096.398	.	-	803618
chr11	800912	800984	MSTRG.32096.398	.	-	803618
chr11	800244	800383	MSTRG.32096.398	.	-	803618
chr11	801120	801217	MSTRG.32096.398	.	-	803618
chr11	802396	802542	MSTRG.32096.398	.	-	803618
chr11	799565	799814	MSTRG.32096.398	.	-	803618
chr11	800666	800761	MSTRG.32096.398	.	-	803618
chr11	800451	800542	MSTRG.32096.398	.	-	803618
chr11	802090	802194	MSTRG.32096.398	.	-	803618
chr11	801624	801964	MSTRG.32096.398	.	-	803618
chr11	801365	801444	MSTRG.32096.398	.	-	803618
chr11	800014	800130	MSTRG.32096.399	.	-	803618
chr11	802597	802681	MSTRG.32096.399	.	-	803618
chr11	800244	800332	MSTRG.32096.399	.	-	803618
chr11	800912	800984	MSTRG.32096.399	.	-	803618
chr11	801120	801217	MSTRG.32096.399	.	-	803618
chr11	802396	802542	MSTRG.32096.399	.	-	803618
chr11	799565	799814	MSTRG.32096.399	.	-	803618
chr11	800666	800761	MSTRG.32096.399	.	-	803618
chr11	800451	800542	MSTRG.32096.399	.	-	803618
chr11	802090	802194	MSTRG.32096.399	.	-	803618
chr11	801624	801964	MSTRG.32096.399	.	-	803618
chr11	801365	801444	MSTRG.32096.399	.	-	803618
chr11	800014	800130	MSTRG.32096.399	.	-	803618
chr11	802597	802681	MSTRG.32096.399	.	-	803618
chr11	800244	800332	MSTRG.32096.399	.	-	803618
chr11	800912	800984	MSTRG.32096.399	.	-	803618
chr11	801120	801217	MSTRG.32096.399	.	-	803618
chr11	802396	802542	MSTRG.32096.399	.	-	803618
chr11	799565	799814	MSTRG.32096.399	.	-	803618
chr11	800666	800761	MSTRG.32096.399	.	-	803618
chr11	800451	800542	MSTRG.32096.399	.	-	803618
chr11	802090	802194	MSTRG.32096.399	.	-	803618
chr11	801624	801964	MSTRG.32096.399	.	-	803618
chr11	801365	801444	MSTRG.32096.399	.	-	803618
chr11	802597	802681	MSTRG.32096.400	.	-	803618
chr11	800244	800332	MSTRG.32096.400	.	-	803618
chr11	801120	801217	MSTRG.32096.400	.	-	803618
chr11	800666	800761	MSTRG.32096.400	.	-	803618
chr11	800451	800542	MSTRG.32096.400	.	-	803618
chr11	801624	801964	MSTRG.32096.400	.	-	803618
chr11	801365	801444	MSTRG.32096.400	.	-	803618
chr11	800014	800130	MSTRG.32096.400	.	-	803618
chr11	800912	800984	MSTRG.32096.400	.	-	803618
chr11	799565	799814	MSTRG.32096.400	.	-	803618
chr11	802090	802194	MSTRG.32096.400	.	-	803618
chr11	803085	803173	MSTRG.32096.400	.	-	803618
chr11	802396	802542	MSTRG.32096.400	.	-	803618
chr11	802597	802681	MSTRG.32096.400	.	-	803618
chr11	800244	800332	MSTRG.32096.400	.	-	803618
chr11	801120	801217	MSTRG.32096.400	.	-	803618
chr11	800666	800761	MSTRG.32096.400	.	-	803618
chr11	800451	800542	MSTRG.32096.400	.	-	803618
chr11	801624	801964	MSTRG.32096.400	.	-	803618
chr11	801365	801444	MSTRG.32096.400	.	-	803618
chr11	800014	800130	MSTRG.32096.400	.	-	803618
chr11	800912	800984	MSTRG.32096.400	.	-	803618
chr11	799565	799814	MSTRG.32096.400	.	-	803618
chr11	802090	802194	MSTRG.32096.400	.	-	803618
chr11	803085	803173	MSTRG.32096.400	.	-	803618
chr11	802396	802542	MSTRG.32096.400	.	-	803618
chr11	802597	802681	MSTRG.32096.404	.	-	803618
chr11	801120	801217	MSTRG.32096.404	.	-	803618
chr11	800666	800761	MSTRG.32096.404	.	-	803618
chr11	800451	800542	MSTRG.32096.404	.	-	803618
chr11	802891	803173	MSTRG.32096.404	.	-	803618
chr11	801624	801964	MSTRG.32096.404	.	-	803618
chr11	801365	801444	MSTRG.32096.404	.	-	803618
chr11	800912	801001	MSTRG.32096.404	.	-	803618
chr11	800014	800130	MSTRG.32096.404	.	-	803618
chr11	800244	800383	MSTRG.32096.404	.	-	803618
chr11	799565	799814	MSTRG.32096.404	.	-	803618
chr11	802090	802194	MSTRG.32096.404	.	-	803618
chr11	802396	802542	MSTRG.32096.404	.	-	803618
chr11	802597	802681	MSTRG.32096.404	.	-	803618
chr11	801120	801217	MSTRG.32096.404	.	-	803618
chr11	800666	800761	MSTRG.32096.404	.	-	803618
chr11	800451	800542	MSTRG.32096.404	.	-	803618
chr11	802891	803173	MSTRG.32096.404	.	-	803618
chr11	801624	801964	MSTRG.32096.404	.	-	803618
chr11	801365	801444	MSTRG.32096.404	.	-	803618
chr11	800912	801001	MSTRG.32096.404	.	-	803618
chr11	800014	800130	MSTRG.32096.404	.	-	803618
chr11	800244	800383	MSTRG.32096.404	.	-	803618
chr11	799565	799814	MSTRG.32096.404	.	-	803618
chr11	802090	802194	MSTRG.32096.404	.	-	803618
chr11	802396	802542	MSTRG.32096.404	.	-	803618
chr11	800014	800130	MSTRG.32096.411	.	-	803618
chr11	802376	802542	MSTRG.32096.411	.	-	803618
chr11	802597	802681	MSTRG.32096.411	.	-	803618
chr11	800244	800332	MSTRG.32096.411	.	-	803618
chr11	801120	801217	MSTRG.32096.411	.	-	803618
chr11	799565	799814	MSTRG.32096.411	.	-	803618
chr11	800666	800761	MSTRG.32096.411	.	-	803618
chr11	800451	800542	MSTRG.32096.411	.	-	803618
chr11	801624	801964	MSTRG.32096.411	.	-	803618
chr11	801365	801444	MSTRG.32096.411	.	-	803618
chr11	800912	801001	MSTRG.32096.411	.	-	803618
chr11	800014	800130	MSTRG.32096.411	.	-	803618
chr11	802376	802542	MSTRG.32096.411	.	-	803618
chr11	802597	802681	MSTRG.32096.411	.	-	803618
chr11	800244	800332	MSTRG.32096.411	.	-	803618
chr11	801120	801217	MSTRG.32096.411	.	-	803618
chr11	799565	799814	MSTRG.32096.411	.	-	803618
chr11	800666	800761	MSTRG.32096.411	.	-	803618
chr11	800451	800542	MSTRG.32096.411	.	-	803618
chr11	801624	801964	MSTRG.32096.411	.	-	803618
chr11	801365	801444	MSTRG.32096.411	.	-	803618
chr11	800912	801001	MSTRG.32096.411	.	-	803618
chr11	802597	802681	MSTRG.32096.414	.	-	803618
chr11	802396	802542	MSTRG.32096.414	.	-	803618
chr11	802090	802194	MSTRG.32096.414	.	-	803618
chr11	801624	801964	MSTRG.32096.414	.	-	803618
chr11	801365	801444	MSTRG.32096.414	.	-	803618
chr11	799474	801335	MSTRG.32096.414	.	-	803618
chr11	802597	802681	MSTRG.32096.414	.	-	803618
chr11	802396	802542	MSTRG.32096.414	.	-	803618
chr11	802090	802194	MSTRG.32096.414	.	-	803618
chr11	801624	801964	MSTRG.32096.414	.	-	803618
chr11	801365	801444	MSTRG.32096.414	.	-	803618
chr11	799474	801335	MSTRG.32096.414	.	-	803618
chr11	802376	802542	MSTRG.32096.415	.	-	803618
chr11	802597	802681	MSTRG.32096.415	.	-	803618
chr11	802090	802194	MSTRG.32096.415	.	-	803618
chr11	801624	801964	MSTRG.32096.415	.	-	803618
chr11	801365	801444	MSTRG.32096.415	.	-	803618
chr11	799474	801335	MSTRG.32096.415	.	-	803618
chr11	802376	802542	MSTRG.32096.415	.	-	803618
chr11	802597	802681	MSTRG.32096.415	.	-	803618
chr11	802090	802194	MSTRG.32096.415	.	-	803618
chr11	801624	801964	MSTRG.32096.415	.	-	803618
chr11	801365	801444	MSTRG.32096.415	.	-	803618
chr11	799474	801335	MSTRG.32096.415	.	-	803618
chr11	802597	802681	MSTRG.32096.417	.	-	803618
chr11	803085	803173	MSTRG.32096.417	.	-	803618
chr11	802396	802542	MSTRG.32096.417	.	-	803618
chr11	802090	802194	MSTRG.32096.417	.	-	803618
chr11	801624	801964	MSTRG.32096.417	.	-	803618
chr11	801365	801444	MSTRG.32096.417	.	-	803618
chr11	799474	801335	MSTRG.32096.417	.	-	803618
chr11	802597	802681	MSTRG.32096.417	.	-	803618
chr11	803085	803173	MSTRG.32096.417	.	-	803618
chr11	802396	802542	MSTRG.32096.417	.	-	803618
chr11	802090	802194	MSTRG.32096.417	.	-	803618
chr11	801624	801964	MSTRG.32096.417	.	-	803618
chr11	801365	801444	MSTRG.32096.417	.	-	803618
chr11	799474	801335	MSTRG.32096.417	.	-	803618
chr11	802597	802681	MSTRG.32096.419	.	-	803618
chr11	803085	803173	MSTRG.32096.419	.	-	803618
chr11	802396	802542	MSTRG.32096.419	.	-	803618
chr11	802090	802194	MSTRG.32096.419	.	-	803618
chr11	801624	801964	MSTRG.32096.419	.	-	803618
chr11	801365	801444	MSTRG.32096.419	.	-	803618
chr11	799474	801335	MSTRG.32096.419	.	-	803618
chr11	802597	802681	MSTRG.32096.419	.	-	803618
chr11	803085	803173	MSTRG.32096.419	.	-	803618
chr11	802396	802542	MSTRG.32096.419	.	-	803618
chr11	802090	802194	MSTRG.32096.419	.	-	803618
chr11	801624	801964	MSTRG.32096.419	.	-	803618
chr11	801365	801444	MSTRG.32096.419	.	-	803618
chr11	799474	801335	MSTRG.32096.419	.	-	803618
chr11	787499	787915	MSTRG.32096.65	.	-	788129
chr11	790840	790890	MSTRG.32096.85	.	-	791917
chr11	790840	790890	MSTRG.32096.85	.	-	791917
chr11	790840	790890	MSTRG.32096.86	.	-	791917
chr11	790840	790890	MSTRG.32096.86	.	-	791917
chr11	790840	790890	MSTRG.32096.87	.	-	791917
chr11	790840	790890	MSTRG.32096.87	.	-	791917
chr11	790840	790890	MSTRG.32096.88	.	-	791917
chr11	790840	790890	MSTRG.32096.88	.	-	791917
chr11	790840	790890	MSTRG.32096.93	.	-	791917
chr11	790840	790890	MSTRG.32096.93	.	-	791917
chr11	790840	790890	MSTRG.32096.96	.	-	791917
chr11	790840	790890	MSTRG.32096.96	.	-	791917
chr11	838367	838444	ENST00000530726	.	+	838189
chr11	838367	838444	ENST00000530726	.	+	838189
chr11	838367	838444	ENST00000530726	.	+	838189
chr11	838367	838444	MSTRG.32101.101	.	+	838189
chr11	838367	838444	MSTRG.32101.101	.	+	838189
chr11	838367	838444	MSTRG.32101.101	.	+	838189
chr11	838367	838553	MSTRG.32101.110	.	+	838189
chr11	838367	838553	MSTRG.32101.110	.	+	838189
chr11	838367	838553	MSTRG.32101.110	.	+	838189
chr11	838367	838444	MSTRG.32101.121	.	+	838189
chr11	838367	838444	MSTRG.32101.121	.	+	838189
chr11	838367	838444	MSTRG.32101.121	.	+	838189
chr11	838367	838450	MSTRG.32101.122	.	+	838189
chr11	838367	838450	MSTRG.32101.122	.	+	838189
chr11	838367	838450	MSTRG.32101.122	.	+	838189
chr11	838367	838450	MSTRG.32101.124	.	+	838189
chr11	838367	838450	MSTRG.32101.124	.	+	838189
chr11	838367	838450	MSTRG.32101.124	.	+	838189
chr11	838367	838444	MSTRG.32101.153	.	+	838189
chr11	838367	838444	MSTRG.32101.153	.	+	838189
chr11	838367	838444	MSTRG.32101.153	.	+	838189
chr11	838367	838553	MSTRG.32101.158	.	+	838189
chr11	838367	838553	MSTRG.32101.158	.	+	838189
chr11	838367	838553	MSTRG.32101.158	.	+	838189
chr11	838367	838444	MSTRG.32101.166	.	+	838189
chr11	838367	838444	MSTRG.32101.166	.	+	838189
chr11	838367	838444	MSTRG.32101.166	.	+	838189
chr11	838367	838553	MSTRG.32101.175	.	+	838189
chr11	838367	838553	MSTRG.32101.175	.	+	838189
chr11	838367	838553	MSTRG.32101.175	.	+	838189
chr11	838367	838444	MSTRG.32101.189	.	+	838189
chr11	838367	838444	MSTRG.32101.189	.	+	838189
chr11	838367	838444	MSTRG.32101.189	.	+	838189
chr11	838585	838804	MSTRG.32101.216	.	+	838189
chr11	838367	838450	MSTRG.32101.216	.	+	838189
chr11	838585	838804	MSTRG.32101.216	.	+	838189
chr11	838367	838450	MSTRG.32101.216	.	+	838189
chr11	838585	838804	MSTRG.32101.216	.	+	838189
chr11	838367	838450	MSTRG.32101.216	.	+	838189
chr11	838367	838444	MSTRG.32101.239	.	+	838189
chr11	838367	838444	MSTRG.32101.239	.	+	838189
chr11	838367	838444	MSTRG.32101.239	.	+	838189
chr11	838367	838444	MSTRG.32101.241	.	+	838189
chr11	838367	838444	MSTRG.32101.241	.	+	838189
chr11	838367	838444	MSTRG.32101.241	.	+	838189
chr11	838367	838553	MSTRG.32101.278	.	+	838189
chr11	838367	838553	MSTRG.32101.278	.	+	838189
chr11	838367	838553	MSTRG.32101.278	.	+	838189
chr11	838367	838504	MSTRG.32101.280	.	+	838189
chr11	838367	838504	MSTRG.32101.280	.	+	838189
chr11	838367	838504	MSTRG.32101.280	.	+	838189
chr11	838522	838572	MSTRG.32101.282	.	+	838189
chr11	838522	838572	MSTRG.32101.282	.	+	838189
chr11	838522	838572	MSTRG.32101.282	.	+	838189
chr11	838367	838504	MSTRG.32101.284	.	+	838189
chr11	838367	838504	MSTRG.32101.284	.	+	838189
chr11	838367	838504	MSTRG.32101.284	.	+	838189
chr11	838367	838585	MSTRG.32101.290	.	+	838189
chr11	838367	838585	MSTRG.32101.290	.	+	838189
chr11	838367	838585	MSTRG.32101.290	.	+	838189
chr11	838367	838450	MSTRG.32101.293	.	+	838189
chr11	838367	838450	MSTRG.32101.293	.	+	838189
chr11	838367	838450	MSTRG.32101.293	.	+	838189
chr11	838367	838553	MSTRG.32101.297	.	+	838189
chr11	838367	838553	MSTRG.32101.297	.	+	838189
chr11	838367	838553	MSTRG.32101.297	.	+	838189
chr11	838367	838450	MSTRG.32101.299	.	+	838189
chr11	838367	838450	MSTRG.32101.299	.	+	838189
chr11	838367	838450	MSTRG.32101.299	.	+	838189
chr11	838367	838450	MSTRG.32101.301	.	+	838189
chr11	838367	838450	MSTRG.32101.301	.	+	838189
chr11	838367	838450	MSTRG.32101.301	.	+	838189
chr11	838367	838585	MSTRG.32101.305	.	+	838189
chr11	838367	838585	MSTRG.32101.305	.	+	838189
chr11	838367	838585	MSTRG.32101.305	.	+	838189
chr11	838367	838450	MSTRG.32101.309	.	+	838189
chr11	838367	838450	MSTRG.32101.309	.	+	838189
chr11	838367	838450	MSTRG.32101.309	.	+	838189
chr11	838367	838553	MSTRG.32101.319	.	+	838189
chr11	838367	838553	MSTRG.32101.319	.	+	838189
chr11	838367	838553	MSTRG.32101.319	.	+	838189
chr11	838367	838444	MSTRG.32101.330	.	+	838189
chr11	838367	838444	MSTRG.32101.330	.	+	838189
chr11	838367	838444	MSTRG.32101.330	.	+	838189
chr11	838367	838444	MSTRG.32101.335	.	+	838189
chr11	838367	838444	MSTRG.32101.335	.	+	838189
chr11	838367	838444	MSTRG.32101.335	.	+	838189
chr11	838367	838444	MSTRG.32101.336	.	+	838189
chr11	838367	838444	MSTRG.32101.336	.	+	838189
chr11	838367	838444	MSTRG.32101.336	.	+	838189
chr11	838367	838444	MSTRG.32101.339	.	+	838189
chr11	838367	838444	MSTRG.32101.339	.	+	838189
chr11	838367	838444	MSTRG.32101.339	.	+	838189
chr11	838353	838522	MSTRG.32101.340	.	+	838189
chr11	838353	838522	MSTRG.32101.340	.	+	838189
chr11	838353	838522	MSTRG.32101.340	.	+	838189
chr11	838367	838444	MSTRG.32101.344	.	+	838189
chr11	838367	838444	MSTRG.32101.344	.	+	838189
chr11	838367	838444	MSTRG.32101.344	.	+	838189
chr11	838367	838444	MSTRG.32101.348	.	+	838189
chr11	838367	838444	MSTRG.32101.348	.	+	838189
chr11	838367	838444	MSTRG.32101.348	.	+	838189
chr11	838367	838553	MSTRG.32101.352	.	+	838189
chr11	838367	838553	MSTRG.32101.352	.	+	838189
chr11	838367	838553	MSTRG.32101.352	.	+	838189
chr11	838450	838553	MSTRG.32101.355	.	+	838189
chr11	838450	838553	MSTRG.32101.355	.	+	838189
chr11	838450	838553	MSTRG.32101.355	.	+	838189
chr11	838367	838504	MSTRG.32101.359	.	+	838189
chr11	838367	838504	MSTRG.32101.359	.	+	838189
chr11	838367	838504	MSTRG.32101.359	.	+	838189
chr11	838367	838444	MSTRG.32101.366	.	+	838189
chr11	838367	838444	MSTRG.32101.366	.	+	838189
chr11	838367	838444	MSTRG.32101.366	.	+	838189
chr11	838367	838444	MSTRG.32101.38	.	+	838189
chr11	838367	838444	MSTRG.32101.38	.	+	838189
chr11	838367	838444	MSTRG.32101.38	.	+	838189
chr11	838367	838444	MSTRG.32101.393	.	+	838189
chr11	838367	838444	MSTRG.32101.393	.	+	838189
chr11	838367	838444	MSTRG.32101.393	.	+	838189
chr11	838353	838480	MSTRG.32101.400	.	+	838189
chr11	838353	838480	MSTRG.32101.400	.	+	838189
chr11	838353	838480	MSTRG.32101.400	.	+	838189
chr11	838367	838585	MSTRG.32101.415	.	+	838189
chr11	838367	838585	MSTRG.32101.415	.	+	838189
chr11	838367	838585	MSTRG.32101.415	.	+	838189
chr11	838367	838553	MSTRG.32101.428	.	+	838189
chr11	838367	838553	MSTRG.32101.428	.	+	838189
chr11	838367	838553	MSTRG.32101.428	.	+	838189
chr11	838269	838391	MSTRG.32101.443	.	+	838189
chr11	838269	838391	MSTRG.32101.443	.	+	838189
chr11	838269	838391	MSTRG.32101.443	.	+	838189
chr11	838340	838480	MSTRG.32101.444	.	+	838189
chr11	838340	838480	MSTRG.32101.444	.	+	838189
chr11	838340	838480	MSTRG.32101.444	.	+	838189
chr11	838522	838572	MSTRG.32101.445	.	+	838189
chr11	838522	838572	MSTRG.32101.445	.	+	838189
chr11	838522	838572	MSTRG.32101.445	.	+	838189
chr11	838352	838413	MSTRG.32101.447	.	+	838189
chr11	838352	838413	MSTRG.32101.447	.	+	838189
chr11	838352	838413	MSTRG.32101.447	.	+	838189
chr11	838522	838553	MSTRG.32101.448	.	+	838189
chr11	838367	838444	MSTRG.32101.448	.	+	838189
chr11	838522	838553	MSTRG.32101.448	.	+	838189
chr11	838367	838444	MSTRG.32101.448	.	+	838189
chr11	838522	838553	MSTRG.32101.448	.	+	838189
chr11	838367	838444	MSTRG.32101.448	.	+	838189
chr11	838367	838804	MSTRG.32101.456	.	+	838189
chr11	838367	838804	MSTRG.32101.456	.	+	838189
chr11	838367	838804	MSTRG.32101.456	.	+	838189
chr11	838367	838553	MSTRG.32101.458	.	+	838189
chr11	838218	838250	MSTRG.32101.458	.	+	838189
chr11	838367	838553	MSTRG.32101.458	.	+	838189
chr11	838218	838250	MSTRG.32101.458	.	+	838189
chr11	838367	838553	MSTRG.32101.458	.	+	838189
chr11	838218	838250	MSTRG.32101.458	.	+	838189
chr11	838367	838444	MSTRG.32101.46	.	+	838189
chr11	838367	838444	MSTRG.32101.46	.	+	838189
chr11	838367	838444	MSTRG.32101.46	.	+	838189
chr11	838367	838450	MSTRG.32101.472	.	+	838189
chr11	838367	838450	MSTRG.32101.472	.	+	838189
chr11	838367	838450	MSTRG.32101.472	.	+	838189
chr11	838367	838553	MSTRG.32101.49	.	+	838189
chr11	838367	838553	MSTRG.32101.49	.	+	838189
chr11	838367	838553	MSTRG.32101.49	.	+	838189
chr11	866715	866754	MSTRG.32101.502	.	+	866627
chr11	866715	866754	MSTRG.32101.502	.	+	866627
chr11	866715	866754	MSTRG.32101.502	.	+	866627
chr11	866715	866754	MSTRG.32101.502	.	+	866627
chr11	866715	866754	MSTRG.32101.509	.	+	866627
chr11	866715	866754	MSTRG.32101.509	.	+	866627
chr11	866715	866754	MSTRG.32101.509	.	+	866627
chr11	866715	866754	MSTRG.32101.509	.	+	866627
chr11	825281	825328	MSTRG.32101.51	.	+	824859
chr11	838367	838444	MSTRG.32101.54	.	+	838189
chr11	838367	838444	MSTRG.32101.54	.	+	838189
chr11	838367	838444	MSTRG.32101.54	.	+	838189
chr11	838367	838553	MSTRG.32101.74	.	+	838189
chr11	838367	838553	MSTRG.32101.74	.	+	838189
chr11	838367	838553	MSTRG.32101.74	.	+	838189
chr11	838480	838522	MSTRG.32101.91	.	+	838189
chr11	838480	838522	MSTRG.32101.91	.	+	838189
chr11	838480	838522	MSTRG.32101.91	.	+	838189
chr11	839948	840166	MSTRG.32104.43	.	-	840374
chr11	868671	869213	MSTRG.32105.11	.	-	869860
chr11	868671	869213	MSTRG.32105.14	.	-	869860
chr11	868671	869213	MSTRG.32105.16	.	-	869860
chr11	868671	869213	MSTRG.32105.19	.	-	869860
chr11	868671	869213	MSTRG.32105.21	.	-	869860
chr11	868671	869213	MSTRG.32105.28	.	-	869860
chr11	869053	869197	MSTRG.32105.29	.	-	869860
chr11	868671	869213	MSTRG.32105.3	.	-	869860
chr11	868671	869213	MSTRG.32105.35	.	-	869860
chr11	868671	869213	MSTRG.32105.36	.	-	869860
chr11	868671	869213	MSTRG.32105.37	.	-	869860
chr11	869345	869796	MSTRG.32105.47	.	-	869860
chr11	868671	869857	MSTRG.32105.50	.	-	869860
chr11	868671	869213	MSTRG.32105.53	.	-	869860
chr11	868671	869213	MSTRG.32105.54	.	-	869860
chr11	868671	869213	MSTRG.32105.58	.	-	869860
chr11	868671	869213	MSTRG.32105.59	.	-	869860
chr11	869345	869857	MSTRG.32105.61	.	-	869860
chr11	868671	869170	MSTRG.32105.62	.	-	869860
chr11	868671	869857	MSTRG.32105.63	.	-	869860
chr11	868671	869213	MSTRG.32105.67	.	-	869860
chr11	869345	869796	MSTRG.32105.67	.	-	869860
chr11	868671	869170	MSTRG.32105.69	.	-	869860
chr11	868719	869213	MSTRG.32105.71	.	-	869860
chr11	868671	869857	MSTRG.32105.74	.	-	869860
chr11	868671	869857	MSTRG.32105.75	.	-	869860
chr11	868671	869170	MSTRG.32105.76	.	-	869860
chr11	868671	869213	MSTRG.32105.82	.	-	869860
chr11	46371775	46372074	ENST00000524984	.	+	46369429
chr11	46369550	46369940	ENST00000524984	.	+	46369429
chr11	46373101	46374156	ENST00000524984	.	+	46369429
chr11	46372677	46372770	ENST00000524984	.	+	46369429
chr11	46374235	46374398	ENST00000524984	.	+	46369429
chr11	46376397	46376523	ENST00000524984	.	+	46369429
chr11	46375951	46376065	ENST00000524984	.	+	46369429
chr11	46372884	46372960	ENST00000524984	.	+	46369429
chr11	46378229	46378456	ENST00000524984	.	+	46369429
chr11	46370009	46371312	ENST00000524984	.	+	46369429
chr11	46371603	46371703	ENST00000524984	.	+	46369429
chr11	46374454	46374603	ENST00000524984	.	+	46369429
chr11	46375631	46375850	ENST00000524984	.	+	46369429
chr11	46374839	46374933	ENST00000524984	.	+	46369429
chr11	46372170	46372427	ENST00000524984	.	+	46369429
chr11	46377212	46378197	ENST00000524984	.	+	46369429
chr11	46371384	46371486	ENST00000524984	.	+	46369429
chr11	46372510	46372616	ENST00000524984	.	+	46369429
chr11	46374666	46374765	ENST00000524984	.	+	46369429
chr11	46379111	46379202	ENST00000524984	.	+	46369429
chr11	46376564	46377072	ENST00000524984	.	+	46369429
chr11	46379568	46379830	ENST00000524984	.	+	46369429
chr11	46376145	46376327	ENST00000524984	.	+	46369429
chr11	46378500	46378990	ENST00000524984	.	+	46369429
chr11	46379236	46379468	ENST00000524984	.	+	46369429
chr11	46375045	46375431	ENST00000524984	.	+	46369429
chr11	46674112	46674215	MSTRG.32121.12	.	+	46672329
chr11	46674112	46674215	MSTRG.32121.22	.	+	46672329
chr11	46674112	46674215	MSTRG.32121.28	.	+	46672329
chr11	46674112	46674215	MSTRG.32121.30	.	+	46672329
chr11	46674112	46674215	MSTRG.32121.37	.	+	46672329
chr11	46673176	46673272	MSTRG.32121.82	.	+	46672329
chr11	47157218	47157812	ENST00000525895	.	+	47137650
chr11	47157922	47161126	ENST00000525895	.	+	47137650
chr11	47155261	47157022	ENST00000525895	.	+	47137650
chr11	47137729	47155175	ENST00000525895	.	+	47137650
chr11	47161190	47161463	ENST00000525895	.	+	47137650
chr11	47155261	47157812	ENST00000527234	.	+	47137650
chr11	47157922	47161126	ENST00000527234	.	+	47137650
chr11	47137729	47155175	ENST00000527234	.	+	47137650
chr11	47157218	47157812	ENST00000527784	.	+	47137645
chr11	47157922	47161126	ENST00000527784	.	+	47137645
chr11	47155261	47157022	ENST00000527784	.	+	47137645
chr11	47137729	47155175	ENST00000527784	.	+	47137645
chr11	47161190	47161463	ENST00000527784	.	+	47137645
chr11	47137560	47137644	ENST00000528488	.	+	47137341
chr11	47157218	47157812	ENST00000528488	.	+	47137341
chr11	47157922	47161126	ENST00000528488	.	+	47137341
chr11	47155261	47157022	ENST00000528488	.	+	47137341
chr11	47137729	47155175	ENST00000528488	.	+	47137341
chr11	47161190	47161463	ENST00000528488	.	+	47137341
chr11	47137560	47137644	MSTRG.32135.1	.	+	47137341
chr11	47157218	47157812	MSTRG.32135.1	.	+	47137341
chr11	47157922	47161126	MSTRG.32135.1	.	+	47137341
chr11	47155261	47157022	MSTRG.32135.1	.	+	47137341
chr11	47137729	47155175	MSTRG.32135.1	.	+	47137341
chr11	47161190	47161463	MSTRG.32135.1	.	+	47137341
chr11	47157218	47157812	MSTRG.32135.10	.	+	47137650
chr11	47137729	47155175	MSTRG.32135.10	.	+	47137650
chr11	47155261	47157022	MSTRG.32135.10	.	+	47137650
chr11	47157922	47159632	MSTRG.32135.10	.	+	47137650
chr11	47137560	47137644	MSTRG.32135.3	.	+	47137341
chr11	47157218	47157812	MSTRG.32135.3	.	+	47137341
chr11	47157922	47161126	MSTRG.32135.3	.	+	47137341
chr11	47155261	47157022	MSTRG.32135.3	.	+	47137341
chr11	47137729	47155175	MSTRG.32135.3	.	+	47137341
chr11	47161190	47161463	MSTRG.32135.3	.	+	47137341
chr11	47137560	47137644	MSTRG.32135.4	.	+	47137341
chr11	47157218	47157812	MSTRG.32135.4	.	+	47137341
chr11	47157922	47161126	MSTRG.32135.4	.	+	47137341
chr11	47155261	47157022	MSTRG.32135.4	.	+	47137341
chr11	47137729	47155175	MSTRG.32135.4	.	+	47137341
chr11	47161190	47161463	MSTRG.32135.4	.	+	47137341
chr11	47137560	47137644	MSTRG.32135.5	.	+	47137341
chr11	47157218	47157812	MSTRG.32135.5	.	+	47137341
chr11	47157922	47161126	MSTRG.32135.5	.	+	47137341
chr11	47155261	47157022	MSTRG.32135.5	.	+	47137341
chr11	47137729	47155175	MSTRG.32135.5	.	+	47137341
chr11	47161190	47161463	MSTRG.32135.5	.	+	47137341
chr11	47171557	47171663	ENST00000533243	.	-	47171781
chr11	47168043	47168122	ENST00000533243	.	-	47171781
chr11	47166599	47166759	ENST00000533243	.	-	47171781
chr11	47168251	47171425	ENST00000533243	.	-	47171781
chr11	47166386	47166505	ENST00000533243	.	-	47171781
chr11	47166886	47167908	ENST00000533243	.	-	47171781
chr11	47165502	47166267	ENST00000533243	.	-	47171781
chr11	47238001	47238137	ENST00000378601	.	+	47235299
chr11	47235412	47237836	ENST00000378601	.	+	47235299
chr11	47238183	47238799	ENST00000378601	.	+	47235299
chr11	47328704	47329045	ENST00000395336	.	+	47328678
chr11	47328704	47329045	ENST00000406482	.	+	47328678
chr11	47238001	47238137	ENST00000616278	.	+	47234584
chr11	47235412	47237836	ENST00000616278	.	+	47234584
chr11	47234672	47235269	ENST00000616278	.	+	47234584
chr11	47238183	47238799	ENST00000616278	.	+	47234584
chr11	47328704	47329045	MSTRG.32144.147	.	+	47328678
chr11	47328704	47329045	MSTRG.32144.175	.	+	47328678
chr11	47328704	47329045	MSTRG.32144.197	.	+	47328678
chr11	47328704	47329045	MSTRG.32144.224	.	+	47328678
chr11	47238001	47238137	MSTRG.32144.49	.	+	47235299
chr11	47235412	47237836	MSTRG.32144.49	.	+	47235299
chr11	47238183	47238799	MSTRG.32144.49	.	+	47235299
chr11	47239476	47239515	MSTRG.32146.20	.	-	47240118
chr11	60850874	60850989	MSTRG.32155.45	.	+	60850322
chr11	60850638	60850682	MSTRG.32155.50	.	+	60850322
chr11	60850491	60850590	MSTRG.32155.51	.	+	60850322
chr11	60890972	60891159	MSTRG.32158.26	.	-	60891168
chr11	60890972	60891120	MSTRG.32158.43	.	-	60891168
chr11	60890972	60891165	MSTRG.32158.7	.	-	60891168
chr11	60891087	60891108	MSTRG.32158.73	.	-	60891168
chr11	60890926	60890972	MSTRG.32158.74	.	-	60891168
chr11	60890926	60891159	MSTRG.32158.79	.	-	60891168
chr11	60922743	60922813	MSTRG.32161.100	.	+	60922162
chr11	60922743	60922813	MSTRG.32161.100	.	+	60922162
chr11	60922651	60922765	MSTRG.32161.101	.	+	60922162
chr11	60922651	60922765	MSTRG.32161.101	.	+	60922162
chr11	60922733	60922760	MSTRG.32161.102	.	+	60922162
chr11	60922733	60922760	MSTRG.32161.102	.	+	60922162
chr11	60922641	60922743	MSTRG.32161.103	.	+	60922162
chr11	60922641	60922743	MSTRG.32161.103	.	+	60922162
chr11	60922651	60923139	MSTRG.32161.105	.	+	60922162
chr11	60922651	60923139	MSTRG.32161.105	.	+	60922162
chr11	60922380	60922430	MSTRG.32161.110	.	+	60922162
chr11	60922380	60922430	MSTRG.32161.110	.	+	60922162
chr11	60923188	60923247	MSTRG.32161.111	.	+	60922162
chr11	60923188	60923247	MSTRG.32161.111	.	+	60922162
chr11	60922651	60922719	MSTRG.32161.12	.	+	60922162
chr11	60922651	60922719	MSTRG.32161.12	.	+	60922162
chr11	60922651	60922702	MSTRG.32161.120	.	+	60922162
chr11	60922651	60922702	MSTRG.32161.120	.	+	60922162
chr11	60922651	60922702	MSTRG.32161.15	.	+	60922162
chr11	60922651	60922702	MSTRG.32161.15	.	+	60922162
chr11	60922651	60922719	MSTRG.32161.17	.	+	60922162
chr11	60922651	60922719	MSTRG.32161.17	.	+	60922162
chr11	60922651	60922719	MSTRG.32161.22	.	+	60922162
chr11	60922651	60922719	MSTRG.32161.22	.	+	60922162
chr11	60922651	60922702	MSTRG.32161.26	.	+	60922162
chr11	60922651	60922702	MSTRG.32161.26	.	+	60922162
chr11	60922720	60922760	MSTRG.32161.29	.	+	60922162
chr11	60922720	60922760	MSTRG.32161.29	.	+	60922162
chr11	60922743	60922765	MSTRG.32161.31	.	+	60922162
chr11	60922743	60922765	MSTRG.32161.31	.	+	60922162
chr11	60922661	60922765	MSTRG.32161.32	.	+	60922162
chr11	60922661	60922765	MSTRG.32161.32	.	+	60922162
chr11	60922681	60922712	MSTRG.32161.40	.	+	60922162
chr11	60922681	60922712	MSTRG.32161.40	.	+	60922162
chr11	60922743	60922768	MSTRG.32161.41	.	+	60922162
chr11	60922743	60922768	MSTRG.32161.41	.	+	60922162
chr11	60922720	60922765	MSTRG.32161.53	.	+	60922162
chr11	60922720	60922765	MSTRG.32161.53	.	+	60922162
chr11	60922681	60922768	MSTRG.32161.59	.	+	60922162
chr11	60922681	60922768	MSTRG.32161.59	.	+	60922162
chr11	60922661	60922813	MSTRG.32161.64	.	+	60922162
chr11	60922661	60922813	MSTRG.32161.64	.	+	60922162
chr11	60922641	60922743	MSTRG.32161.69	.	+	60922162
chr11	60922641	60922743	MSTRG.32161.69	.	+	60922162
chr11	60922681	60922702	MSTRG.32161.81	.	+	60922162
chr11	60922681	60922702	MSTRG.32161.81	.	+	60922162
chr11	60922733	60922768	MSTRG.32161.87	.	+	60922162
chr11	60922733	60922768	MSTRG.32161.87	.	+	60922162
chr11	60937373	60937869	ENST00000541505	.	-	60937923
chr11	60937373	60937869	MSTRG.32165.103	.	-	60937923
chr11	60937373	60937515	MSTRG.32165.114	.	-	60937923
chr11	60937566	60937869	MSTRG.32165.114	.	-	60937923
chr11	60937373	60937515	MSTRG.32165.124	.	-	60937923
chr11	60937566	60937869	MSTRG.32165.124	.	-	60937923
chr11	60937373	60937869	MSTRG.32165.127	.	-	60937923
chr11	60937373	60937869	MSTRG.32165.129	.	-	60937923
chr11	60937373	60937869	MSTRG.32165.135	.	-	60937923
chr11	60937373	60937869	MSTRG.32165.140	.	-	60937923
chr11	60937373	60937869	MSTRG.32165.141	.	-	60937923
chr11	60937373	60937869	MSTRG.32165.142	.	-	60937923
chr11	60937373	60937869	MSTRG.32165.150	.	-	60937923
chr11	60937373	60937869	MSTRG.32165.153	.	-	60937923
chr11	60937373	60937869	MSTRG.32165.159	.	-	60937923
chr11	60937566	60937869	MSTRG.32165.16	.	-	60937923
chr11	60937373	60937869	MSTRG.32165.160	.	-	60937923
chr11	60937373	60937869	MSTRG.32165.163	.	-	60937923
chr11	60937373	60937869	MSTRG.32165.165	.	-	60937923
chr11	60937373	60937869	MSTRG.32165.17	.	-	60937923
chr11	60937373	60937869	MSTRG.32165.21	.	-	60937923
chr11	60937373	60937869	MSTRG.32165.22	.	-	60937923
chr11	60937373	60937869	MSTRG.32165.23	.	-	60937923
chr11	60937373	60937869	MSTRG.32165.27	.	-	60937923
chr11	60937373	60937869	MSTRG.32165.29	.	-	60937923
chr11	60937373	60937869	MSTRG.32165.32	.	-	60937923
chr11	60937373	60937869	MSTRG.32165.43	.	-	60937923
chr11	60937373	60937869	MSTRG.32165.46	.	-	60937923
chr11	60937373	60937869	MSTRG.32165.55	.	-	60937923
chr11	60937373	60937869	MSTRG.32165.56	.	-	60937923
chr11	60937373	60937869	MSTRG.32165.6	.	-	60937923
chr11	60937373	60937869	MSTRG.32165.60	.	-	60937923
chr11	60937373	60937869	MSTRG.32165.61	.	-	60937923
chr11	60937373	60937869	MSTRG.32165.64	.	-	60937923
chr11	60937373	60937869	MSTRG.32165.65	.	-	60937923
chr11	60937373	60937869	MSTRG.32165.66	.	-	60937923
chr11	60937373	60937869	MSTRG.32165.70	.	-	60937923
chr11	60937373	60937869	MSTRG.32165.74	.	-	60937923
chr11	60937373	60937869	MSTRG.32165.77	.	-	60937923
chr11	60937373	60937869	MSTRG.32165.79	.	-	60937923
chr11	60937373	60937869	MSTRG.32165.8	.	-	60937923
chr11	60937373	60937869	MSTRG.32165.83	.	-	60937923
chr11	60937373	60937869	MSTRG.32165.84	.	-	60937923
chr11	60937373	60937869	MSTRG.32165.87	.	-	60937923
chr11	60937373	60937869	MSTRG.32165.88	.	-	60937923
chr11	60937373	60937869	MSTRG.32165.93	.	-	60937923
chr11	60937373	60937869	MSTRG.32165.97	.	-	60937923
chr11	62152138	62152206	MSTRG.32206.32	.	+	62151973
chr11	62152138	62152551	MSTRG.32206.42	.	+	62151973
chr11	62357144	62389132	ENST00000529226	.	+	62357006
chr11	62357144	62389132	ENST00000529226	.	+	62357006
chr11	62357144	62389132	ENST00000534183	.	+	62357006
chr11	62357144	62389132	ENST00000534183	.	+	62357006
chr11	62357144	62389132	ENST00000628829	.	+	62357006
chr11	62389251	62391521	ENST00000628829	.	+	62357006
chr11	62391632	62392078	ENST00000628829	.	+	62357006
chr11	62357144	62389132	ENST00000628829	.	+	62357006
chr11	62357144	62389132	MSTRG.32243.15	.	+	62357006
chr11	62389251	62391521	MSTRG.32243.15	.	+	62357006
chr11	62357144	62389132	MSTRG.32243.15	.	+	62357006
chr11	62357144	62376193	MSTRG.32243.16	.	+	62357006
chr11	62357144	62376193	MSTRG.32243.16	.	+	62357006
chr11	62371367	62389132	MSTRG.32243.21	.	+	62357006
chr11	62357144	62371125	MSTRG.32243.21	.	+	62357006
chr11	62371367	62389132	MSTRG.32243.21	.	+	62357006
chr11	62391632	62392078	MSTRG.32243.21	.	+	62357006
chr11	62389251	62391521	MSTRG.32243.21	.	+	62357006
chr11	62357144	62371125	MSTRG.32243.21	.	+	62357006
chr11	62357144	62389132	MSTRG.32243.23	.	+	62357006
chr11	62389251	62391521	MSTRG.32243.23	.	+	62357006
chr11	62391632	62392083	MSTRG.32243.23	.	+	62357006
chr11	62357144	62389132	MSTRG.32243.23	.	+	62357006
chr11	62357144	62389132	MSTRG.32243.5	.	+	62357006
chr11	62389251	62391521	MSTRG.32243.5	.	+	62357006
chr11	62357144	62389132	MSTRG.32243.5	.	+	62357006
chr11	62391632	62392083	MSTRG.32243.5	.	+	62357006
chr11	62381975	62389132	MSTRG.32243.7	.	+	62357006
chr11	62357144	62381796	MSTRG.32243.7	.	+	62357006
chr11	62381975	62389132	MSTRG.32243.7	.	+	62357006
chr11	62391632	62392078	MSTRG.32243.7	.	+	62357006
chr11	62389251	62391521	MSTRG.32243.7	.	+	62357006
chr11	62357144	62381796	MSTRG.32243.7	.	+	62357006
chr11	62381975	62389132	MSTRG.32243.8	.	+	62357006
chr11	62357144	62381796	MSTRG.32243.8	.	+	62357006
chr11	62381975	62389132	MSTRG.32243.8	.	+	62357006
chr11	62391632	62392078	MSTRG.32243.8	.	+	62357006
chr11	62389251	62391521	MSTRG.32243.8	.	+	62357006
chr11	62357144	62381796	MSTRG.32243.8	.	+	62357006
chr11	63304889	63311006	ENST00000533483	.	+	63304702
chr11	63406711	63409801	ENST00000536333	.	+	63375683
chr11	63382277	63406496	ENST00000536333	.	+	63375683
chr11	63375768	63382158	ENST00000536333	.	+	63375683
chr11	63304889	63311006	MSTRG.32267.15	.	+	63304702
chr11	63304889	63311006	MSTRG.32267.19	.	+	63304702
chr11	63304889	63311006	MSTRG.32267.25	.	+	63304702
chr11	63164634	63166043	ENST00000525295	.	-	63183751
chr11	63180775	63183693	ENST00000525295	.	-	63183751
chr11	63168060	63180659	ENST00000525295	.	-	63183751
chr11	63164073	63164525	ENST00000525295	.	-	63183751
chr11	63166258	63167908	ENST00000525295	.	-	63183751
chr11	63753138	63753661	ENST00000536011	.	+	63753087
chr11	63753708	63758155	ENST00000536011	.	+	63753087
chr11	63827319	63827392	MSTRG.32309.52	.	+	63827136
chr11	63911425	63911452	MSTRG.32315.31	.	-	63911867
chr11	63911396	63911501	MSTRG.32315.47	.	-	63911867
chr11	61269079	61271674	ENST00000301770	.	-	61281911
chr11	61267544	61268921	ENST00000301770	.	-	61281911
chr11	61265038	61265121	ENST00000301770	.	-	61281911
chr11	61264577	61264955	ENST00000301770	.	-	61281911
chr11	61259312	61264486	ENST00000301770	.	-	61281911
chr11	61271760	61273198	ENST00000301770	.	-	61281911
chr11	61273316	61274498	ENST00000301770	.	-	61281911
chr11	61265212	61267461	ENST00000301770	.	-	61281911
chr11	61274584	61276592	ENST00000301770	.	-	61281911
chr11	61281235	61281785	ENST00000301770	.	-	61281911
chr11	61276680	61278393	ENST00000301770	.	-	61281911
chr11	61280717	61280792	ENST00000301770	.	-	61281911
chr11	61278476	61280623	ENST00000301770	.	-	61281911
chr11	61286430	61290798	ENST00000535599	.	-	61290831
chr11	61282905	61286313	ENST00000535599	.	-	61290831
chr11	61282536	61282788	ENST00000535599	.	-	61290831
chr11	61300219	61300808	ENST00000540166	.	-	61300875
chr11	61267544	61268921	MSTRG.32322.102	.	-	61281911
chr11	61265038	61265121	MSTRG.32322.102	.	-	61281911
chr11	61264577	61264955	MSTRG.32322.102	.	-	61281911
chr11	61259312	61264486	MSTRG.32322.102	.	-	61281911
chr11	61271760	61273198	MSTRG.32322.102	.	-	61281911
chr11	61265212	61267461	MSTRG.32322.102	.	-	61281911
chr11	61273316	61274498	MSTRG.32322.102	.	-	61281911
chr11	61274584	61276592	MSTRG.32322.102	.	-	61281911
chr11	61281235	61281785	MSTRG.32322.102	.	-	61281911
chr11	61276680	61278393	MSTRG.32322.102	.	-	61281911
chr11	61280717	61280792	MSTRG.32322.102	.	-	61281911
chr11	61278476	61280623	MSTRG.32322.102	.	-	61281911
chr11	61286430	61290798	MSTRG.32322.114	.	-	61290831
chr11	61282905	61286313	MSTRG.32322.114	.	-	61290831
chr11	61286430	61290798	MSTRG.32322.125	.	-	61290831
chr11	61282536	61282788	MSTRG.32322.125	.	-	61290831
chr11	61282905	61286313	MSTRG.32322.125	.	-	61290831
chr11	61286430	61290798	MSTRG.32322.33	.	-	61290831
chr11	61282536	61282788	MSTRG.32322.33	.	-	61290831
chr11	61282905	61286313	MSTRG.32322.33	.	-	61290831
chr11	61286430	61290798	MSTRG.32322.37	.	-	61290831
chr11	61282905	61286313	MSTRG.32322.37	.	-	61290831
chr11	61286430	61290798	MSTRG.32322.57	.	-	61290831
chr11	61282536	61282788	MSTRG.32322.57	.	-	61290831
chr11	61282905	61286313	MSTRG.32322.57	.	-	61290831
chr11	61267544	61268921	MSTRG.32322.72	.	-	61281911
chr11	61265038	61265121	MSTRG.32322.72	.	-	61281911
chr11	61264577	61264955	MSTRG.32322.72	.	-	61281911
chr11	61259312	61264486	MSTRG.32322.72	.	-	61281911
chr11	61269014	61271694	MSTRG.32322.72	.	-	61281911
chr11	61271760	61273198	MSTRG.32322.72	.	-	61281911
chr11	61273316	61274498	MSTRG.32322.72	.	-	61281911
chr11	61265212	61267461	MSTRG.32322.72	.	-	61281911
chr11	61274584	61276592	MSTRG.32322.72	.	-	61281911
chr11	61281235	61281785	MSTRG.32322.72	.	-	61281911
chr11	61276680	61278393	MSTRG.32322.72	.	-	61281911
chr11	61280717	61280792	MSTRG.32322.72	.	-	61281911
chr11	61278476	61280623	MSTRG.32322.72	.	-	61281911
chr11	61286430	61290798	MSTRG.32322.88	.	-	61290831
chr11	61282536	61282788	MSTRG.32322.88	.	-	61290831
chr11	61282905	61286313	MSTRG.32322.88	.	-	61290831
chr11	61286430	61290798	MSTRG.32322.91	.	-	61290831
chr11	61282905	61286313	MSTRG.32322.91	.	-	61290831
chr11	61286430	61290798	MSTRG.32322.92	.	-	61290831
chr11	61282536	61282788	MSTRG.32322.92	.	-	61290831
chr11	61282905	61286313	MSTRG.32322.92	.	-	61290831
chr11	61286430	61290798	MSTRG.32322.94	.	-	61290831
chr11	61282905	61286313	MSTRG.32322.94	.	-	61290831
chr11	61350422	61350990	ENST00000540755	.	-	61353008
chr11	61351147	61352984	ENST00000540755	.	-	61353008
chr11	61404704	61410937	ENST00000340437	.	-	61410945
chr11	61404704	61410937	ENST00000340437	.	-	61410945
chr11	61404704	61410937	ENST00000394888	.	-	61410945
chr11	61404704	61410937	ENST00000439958	.	-	61410945
chr11	61404704	61410937	ENST00000448745	.	-	61410945
chr11	61404704	61410937	MSTRG.32330.114	.	-	61410945
chr11	61403322	61403441	MSTRG.32330.114	.	-	61410945
chr11	61404704	61410937	MSTRG.32330.124	.	-	61410945
chr11	61404704	61410937	MSTRG.32330.179	.	-	61410945
chr11	61405138	61410937	MSTRG.32330.211	.	-	61410945
chr11	61404704	61410937	MSTRG.32330.22	.	-	61410945
chr11	61404704	61410937	MSTRG.32330.27	.	-	61410945
chr11	61404704	61410937	MSTRG.32330.47	.	-	61410945
chr11	61404704	61410937	MSTRG.32330.53	.	-	61410945
chr11	61403567	61403664	MSTRG.32330.53	.	-	61410945
chr11	61404704	61410937	MSTRG.32330.66	.	-	61410945
chr11	61403567	61403664	MSTRG.32330.66	.	-	61410945
chr11	61490584	61490813	ENST00000338608	.	+	61490567
chr11	61490584	61490813	ENST00000338608	.	+	61490567
chr11	61490584	61490813	ENST00000366212	.	+	61490567
chr11	61490584	61490813	ENST00000432063	.	+	61490567
chr11	61490584	61490813	ENST00000432063	.	+	61490567
chr11	61437848	61438003	ENST00000536250	.	+	61436919
chr11	61436960	61437624	ENST00000536250	.	+	61436919
chr11	61490584	61490813	ENST00000538185	.	+	61490567
chr11	61490584	61490813	ENST00000538185	.	+	61490567
chr11	61437848	61438003	ENST00000542794	.	+	61436919
chr11	61436960	61437624	ENST00000542794	.	+	61436919
chr11	61438113	61445940	ENST00000542794	.	+	61436919
chr11	61490584	61490813	ENST00000542951	.	+	61490567
chr11	61490584	61490813	MSTRG.32333.105	.	+	61490567
chr11	61490584	61490813	MSTRG.32333.105	.	+	61490567
chr11	61490584	61490813	MSTRG.32333.108	.	+	61490567
chr11	61490584	61490813	MSTRG.32333.108	.	+	61490567
chr11	61437848	61438003	MSTRG.32333.11	.	+	61436919
chr11	61436960	61437624	MSTRG.32333.11	.	+	61436919
chr11	61438113	61445940	MSTRG.32333.11	.	+	61436919
chr11	61490584	61490813	MSTRG.32333.111	.	+	61490567
chr11	61490584	61490813	MSTRG.32333.111	.	+	61490567
chr11	61490584	61490813	MSTRG.32333.118	.	+	61490567
chr11	61490584	61490813	MSTRG.32333.122	.	+	61490567
chr11	61490584	61490813	MSTRG.32333.129	.	+	61490567
chr11	61490584	61490813	MSTRG.32333.129	.	+	61490567
chr11	61490584	61490813	MSTRG.32333.130	.	+	61490567
chr11	61490584	61490813	MSTRG.32333.135	.	+	61490567
chr11	61490584	61490813	MSTRG.32333.138	.	+	61490567
chr11	61490584	61490813	MSTRG.32333.138	.	+	61490567
chr11	61490584	61490813	MSTRG.32333.149	.	+	61490567
chr11	61436960	61437624	MSTRG.32333.15	.	+	61436919
chr11	61438113	61445940	MSTRG.32333.15	.	+	61436919
chr11	61490584	61490813	MSTRG.32333.152	.	+	61490567
chr11	61490584	61490813	MSTRG.32333.153	.	+	61490567
chr11	61490584	61490813	MSTRG.32333.156	.	+	61490567
chr11	61490584	61490813	MSTRG.32333.157	.	+	61490567
chr11	61437848	61438003	MSTRG.32333.16	.	+	61436919
chr11	61438113	61445940	MSTRG.32333.16	.	+	61436919
chr11	61436960	61437624	MSTRG.32333.16	.	+	61436919
chr11	61490584	61490813	MSTRG.32333.160	.	+	61490567
chr11	61490584	61490813	MSTRG.32333.168	.	+	61490567
chr11	61490584	61490813	MSTRG.32333.168	.	+	61490567
chr11	61490584	61490813	MSTRG.32333.173	.	+	61490567
chr11	61490584	61490813	MSTRG.32333.175	.	+	61490567
chr11	61490584	61490813	MSTRG.32333.176	.	+	61490567
chr11	61490584	61490813	MSTRG.32333.179	.	+	61490567
chr11	61438113	61445940	MSTRG.32333.20	.	+	61436919
chr11	61436960	61437624	MSTRG.32333.20	.	+	61436919
chr11	61437848	61438003	MSTRG.32333.22	.	+	61436919
chr11	61436960	61437624	MSTRG.32333.22	.	+	61436919
chr11	61438113	61445940	MSTRG.32333.22	.	+	61436919
chr11	61437848	61438003	MSTRG.32333.23	.	+	61436919
chr11	61438113	61445940	MSTRG.32333.23	.	+	61436919
chr11	61436960	61437624	MSTRG.32333.23	.	+	61436919
chr11	61437848	61438003	MSTRG.32333.27	.	+	61436919
chr11	61436960	61437624	MSTRG.32333.27	.	+	61436919
chr11	61438080	61445940	MSTRG.32333.27	.	+	61436919
chr11	61437848	61438003	MSTRG.32333.28	.	+	61436919
chr11	61436960	61437624	MSTRG.32333.28	.	+	61436919
chr11	61437848	61438003	MSTRG.32333.30	.	+	61436919
chr11	61438113	61445940	MSTRG.32333.30	.	+	61436919
chr11	61436960	61437624	MSTRG.32333.30	.	+	61436919
chr11	61437848	61445940	MSTRG.32333.31	.	+	61436919
chr11	61436960	61437624	MSTRG.32333.31	.	+	61436919
chr11	61437848	61438003	MSTRG.32333.32	.	+	61436919
chr11	61438080	61445940	MSTRG.32333.32	.	+	61436919
chr11	61436960	61437624	MSTRG.32333.32	.	+	61436919
chr11	61437848	61438003	MSTRG.32333.36	.	+	61436919
chr11	61438113	61445943	MSTRG.32333.36	.	+	61436919
chr11	61436960	61437624	MSTRG.32333.36	.	+	61436919
chr11	61436960	61437624	MSTRG.32333.43	.	+	61436919
chr11	61438113	61445940	MSTRG.32333.43	.	+	61436919
chr11	61437697	61438003	MSTRG.32333.43	.	+	61436919
chr11	61446114	61446151	MSTRG.32333.45	.	+	61446068
chr11	61437848	61438003	MSTRG.32333.48	.	+	61436919
chr11	61438080	61445940	MSTRG.32333.48	.	+	61436919
chr11	61436960	61437624	MSTRG.32333.48	.	+	61436919
chr11	61437848	61438003	MSTRG.32333.56	.	+	61436919
chr11	61438113	61445940	MSTRG.32333.56	.	+	61436919
chr11	61436960	61437624	MSTRG.32333.56	.	+	61436919
chr11	61490584	61490813	MSTRG.32333.98	.	+	61490567
chr11	61490584	61490813	MSTRG.32333.98	.	+	61490567
chr11	61516101	61516192	MSTRG.32335.111	.	-	61518629
chr11	61515994	61516192	MSTRG.32335.68	.	-	61518629
chr11	61517640	61518302	MSTRG.32335.76	.	-	61518629
chr11	61789235	61789715	ENST00000257262	.	-	61789797
chr11	61789235	61789715	ENST00000257262	.	-	61789797
chr11	61789235	61790374	ENST00000535297	.	-	61790458
chr11	61789235	61789784	ENST00000537328	.	-	61789797
chr11	61789235	61789784	ENST00000537328	.	-	61789797
chr11	61789235	61789784	ENST00000541893	.	-	61790458
chr11	61789990	61790422	ENST00000541893	.	-	61790458
chr11	61789235	61789784	ENST00000543510	.	-	61789797
chr11	61789235	61789784	ENST00000545210	.	-	61790458
chr11	61789990	61790374	ENST00000545210	.	-	61790458
chr11	61800519	61800551	MSTRG.32398.10	.	-	61802413
chr11	61789477	61789784	MSTRG.32398.11	.	-	61789797
chr11	61789477	61789784	MSTRG.32398.11	.	-	61789797
chr11	61789235	61789784	MSTRG.32398.15	.	-	61789797
chr11	61800514	61800544	MSTRG.32398.26	.	-	61802413
chr11	61800489	61800519	MSTRG.32398.27	.	-	61802413
chr11	61789235	61789784	MSTRG.32398.3	.	-	61789797
chr11	61789235	61789784	MSTRG.32398.3	.	-	61789797
chr11	61800544	61800576	MSTRG.32398.30	.	-	61802413
chr11	61800519	61800551	MSTRG.32398.38	.	-	61802413
chr11	61789235	61789784	MSTRG.32398.4	.	-	61789797
chr11	61789235	61789784	MSTRG.32398.4	.	-	61789797
chr11	61800482	61800544	MSTRG.32398.40	.	-	61802413
chr11	61800489	61800551	MSTRG.32398.41	.	-	61802413
chr11	61800482	61800514	MSTRG.32398.42	.	-	61802413
chr11	61800482	61800576	MSTRG.32398.45	.	-	61802413
chr11	61800489	61800519	MSTRG.32398.46	.	-	61802413
chr11	61800544	61800576	MSTRG.32398.46	.	-	61802413
chr11	61789477	61789784	MSTRG.32398.8	.	-	61789797
chr11	61789235	61789337	MSTRG.32398.8	.	-	61789797
chr11	61789477	61789784	MSTRG.32398.8	.	-	61789797
chr11	61789235	61789337	MSTRG.32398.8	.	-	61789797
chr11	61800544	61800576	MSTRG.32398.80	.	-	61802413
chr11	61800482	61800514	MSTRG.32398.80	.	-	61802413
chr11	61866888	61867051	MSTRG.32400.103	.	+	61865686
chr11	61866995	61867147	MSTRG.32400.104	.	+	61865686
chr11	61866995	61867037	MSTRG.32400.109	.	+	61865686
chr11	61867017	61867113	MSTRG.32400.110	.	+	61865686
chr11	61866941	61866995	MSTRG.32400.113	.	+	61865686
chr11	61867001	61867028	MSTRG.32400.114	.	+	61865686
chr11	61866210	61866266	MSTRG.32400.115	.	+	61865686
chr11	61866916	61866966	MSTRG.32400.30	.	+	61865686
chr11	61866982	61867033	MSTRG.32400.42	.	+	61865686
chr11	61866916	61866995	MSTRG.32400.57	.	+	61865686
chr11	61867021	61867113	MSTRG.32400.59	.	+	61865686
chr11	61866995	61867060	MSTRG.32400.63	.	+	61865686
chr11	61866916	61866938	MSTRG.32400.65	.	+	61865686
chr11	61866916	61866938	MSTRG.32400.66	.	+	61865686
chr11	61866916	61866995	MSTRG.32400.67	.	+	61865686
chr11	61865727	61865865	MSTRG.32400.69	.	+	61865686
chr11	61866982	61867051	MSTRG.32400.74	.	+	61865686
chr11	61866180	61866916	MSTRG.32400.76	.	+	61865686
chr11	61866888	61867037	MSTRG.32400.77	.	+	61865686
chr11	61866888	61866938	MSTRG.32400.78	.	+	61865686
chr11	61866982	61867037	MSTRG.32400.79	.	+	61865686
chr11	61866960	61866982	MSTRG.32400.83	.	+	61865686
chr11	61866903	61866927	MSTRG.32400.85	.	+	61865686
chr11	61866964	61867003	MSTRG.32400.86	.	+	61865686
chr11	61866916	61866938	MSTRG.32400.86	.	+	61865686
chr11	61866857	61866878	MSTRG.32400.94	.	+	61865686
chr11	61866888	61866995	MSTRG.32400.97	.	+	61865686
chr11	61866916	61867051	MSTRG.32400.98	.	+	61865686
chr11	61962893	61964103	ENST00000524926	.	+	61962256
chr11	61962893	61964103	MSTRG.32411.10	.	+	61962256
chr11	61962893	61964103	MSTRG.32411.107	.	+	61962256
chr11	61962893	61964103	MSTRG.32411.110	.	+	61962256
chr11	61962893	61964103	MSTRG.32411.116	.	+	61962256
chr11	61965111	61965369	MSTRG.32411.122	.	+	61963146
chr11	61962893	61964103	MSTRG.32411.129	.	+	61962256
chr11	61964253	61964474	MSTRG.32411.135	.	+	61963146
chr11	61965108	61965387	MSTRG.32411.135	.	+	61963146
chr11	61962893	61964103	MSTRG.32411.148	.	+	61962256
chr11	61962893	61964103	MSTRG.32411.164	.	+	61962256
chr11	61962893	61964103	MSTRG.32411.19	.	+	61962256
chr11	61964864	61965354	MSTRG.32411.195	.	+	61963146
chr11	61962893	61964103	MSTRG.32411.198	.	+	61962256
chr11	61962893	61964103	MSTRG.32411.22	.	+	61962256
chr11	61962893	61964103	MSTRG.32411.223	.	+	61962256
chr11	61962893	61964103	MSTRG.32411.224	.	+	61962256
chr11	61962893	61964103	MSTRG.32411.225	.	+	61962256
chr11	61962893	61964103	MSTRG.32411.226	.	+	61962256
chr11	61962893	61964103	MSTRG.32411.269	.	+	61962256
chr11	61965108	61965387	MSTRG.32411.410	.	+	61963146
chr11	61962893	61964103	MSTRG.32411.52	.	+	61962256
chr11	61962893	61964103	MSTRG.32411.64	.	+	61962256
chr11	61964891	61964986	ENST00000532829	.	-	61965081
chr11	61964891	61964986	ENST00000534180	.	-	61965541
chr11	61965112	61965368	ENST00000534180	.	-	61965541
chr11	61964532	61964563	MSTRG.32413.12	.	-	61964729
chr11	61964380	61964412	MSTRG.32413.13	.	-	61964729
chr11	61964508	61964563	MSTRG.32413.14	.	-	61964729
chr11	61964610	61964631	MSTRG.32413.16	.	-	61964729
chr11	61964610	61964631	MSTRG.32413.16	.	-	61964729
chr11	61964590	61964613	MSTRG.32413.22	.	-	61964729
chr11	61964590	61964613	MSTRG.32413.22	.	-	61964729
chr11	61964670	61964713	MSTRG.32413.28	.	-	61964729
chr11	61964670	61964713	MSTRG.32413.28	.	-	61964729
chr11	61964670	61964705	MSTRG.32413.29	.	-	61964729
chr11	61964670	61964705	MSTRG.32413.29	.	-	61964729
chr11	61964671	61964701	MSTRG.32413.31	.	-	61964729
chr11	61964671	61964701	MSTRG.32413.31	.	-	61964729
chr11	61964684	61964715	MSTRG.32413.33	.	-	61964729
chr11	61964684	61964715	MSTRG.32413.33	.	-	61964729
chr11	64988706	64988730	MSTRG.32420.10	.	-	64989131
chr11	64988706	64988730	MSTRG.32420.10	.	-	64989131
chr11	64988502	64988604	MSTRG.32420.14	.	-	64989131
chr11	64988502	64988604	MSTRG.32420.14	.	-	64989131
chr11	64988706	64988843	MSTRG.32420.18	.	-	64989131
chr11	65027636	65032167	ENST00000301886	.	+	65018733
chr11	65035206	65035519	ENST00000301886	.	+	65018733
chr11	65018733	65027317	ENST00000301886	.	+	65018733
chr11	65038829	65039685	ENST00000301886	.	+	65018733
chr11	65034962	65035058	ENST00000301886	.	+	65018733
chr11	65032551	65034846	ENST00000301886	.	+	65018733
chr11	65032203	65032430	ENST00000301886	.	+	65018733
chr11	65035663	65038571	ENST00000301886	.	+	65018733
chr11	65021888	65021970	ENST00000529384	.	+	65021852
chr11	65018733	65021720	ENST00000533729	.	+	65018733
chr11	65027636	65032167	MSTRG.32423.15	.	+	65018733
chr11	65035206	65035519	MSTRG.32423.15	.	+	65018733
chr11	65032550	65034838	MSTRG.32423.15	.	+	65018733
chr11	65038829	65039685	MSTRG.32423.15	.	+	65018733
chr11	65018733	65020418	MSTRG.32423.15	.	+	65018733
chr11	65034962	65035058	MSTRG.32423.15	.	+	65018733
chr11	65035663	65038571	MSTRG.32423.15	.	+	65018733
chr11	65020499	65027549	MSTRG.32423.15	.	+	65018733
chr11	65018733	65021683	MSTRG.32423.8	.	+	65018733
chr11	65039880	65039905	MSTRG.32423.81	.	+	65039789
chr11	65077824	65077871	MSTRG.32428.67	.	-	65079109
chr11	65113414	65113490	ENST00000529601	.	+	65113237
chr11	65114832	65114912	ENST00000529601	.	+	65113237
chr11	65115394	65115475	ENST00000529601	.	+	65113237
chr11	65115598	65115892	ENST00000529601	.	+	65113237
chr11	65115081	65115313	ENST00000529601	.	+	65113237
chr11	65113594	65114712	ENST00000529601	.	+	65113237
chr11	65125942	65126056	ENST00000526319	.	+	65125869
chr11	65125942	65126056	ENST00000526319	.	+	65125869
chr11	65125612	65125725	ENST00000534078	.	+	65125577
chr11	63952333	63952406	ENST00000534965	.	+	63952252
chr11	63952565	63952755	ENST00000534965	.	+	63952252
chr11	63952839	63953971	ENST00000534965	.	+	63952252
chr11	63954049	63954337	ENST00000534965	.	+	63952252
chr11	63998061	63998101	MSTRG.32439.100	.	+	63997543
chr11	63997768	63998101	MSTRG.32439.101	.	+	63997543
chr11	63998101	63998162	MSTRG.32439.102	.	+	63997543
chr11	63997999	63998080	MSTRG.32439.103	.	+	63997543
chr11	63997601	63997686	MSTRG.32439.124	.	+	63997543
chr11	63997601	63997686	MSTRG.32439.124	.	+	63997543
chr11	63997601	63997686	MSTRG.32439.124	.	+	63997543
chr11	63997557	63998383	MSTRG.32439.144	.	+	63997543
chr11	63997753	63997980	MSTRG.32439.145	.	+	63997543
chr11	63997768	63997949	MSTRG.32439.146	.	+	63997543
chr11	63997772	63997847	MSTRG.32439.147	.	+	63997543
chr11	63997772	63997847	MSTRG.32439.147	.	+	63997543
chr11	63997768	63998125	MSTRG.32439.150	.	+	63997543
chr11	63997980	63998237	MSTRG.32439.151	.	+	63997543
chr11	63997768	63998011	MSTRG.32439.153	.	+	63997543
chr11	63997768	63998018	MSTRG.32439.154	.	+	63997543
chr11	63997999	63998080	MSTRG.32439.155	.	+	63997543
chr11	63998101	63998162	MSTRG.32439.155	.	+	63997543
chr11	63952839	63953971	MSTRG.32439.17	.	+	63952252
chr11	63952333	63952406	MSTRG.32439.17	.	+	63952252
chr11	63998101	63998162	MSTRG.32439.47	.	+	63997543
chr11	63997768	63998101	MSTRG.32439.77	.	+	63997543
chr11	63998101	63998162	MSTRG.32439.78	.	+	63997543
chr11	63998061	63998101	MSTRG.32439.79	.	+	63997543
chr11	63997999	63998080	MSTRG.32439.87	.	+	63997543
chr11	63998061	63998101	MSTRG.32439.89	.	+	63997543
chr11	63997768	63997949	MSTRG.32439.95	.	+	63997543
chr11	63998101	63998162	MSTRG.32439.95	.	+	63997543
chr11	63998687	63998837	ENST00000255681	.	-	63998870
chr11	63998687	63998837	MSTRG.32442.11	.	-	63998870
chr11	63998687	63998837	MSTRG.32442.12	.	-	63998870
chr11	63998687	63998837	MSTRG.32442.19	.	-	63998870
chr11	63998687	63998837	MSTRG.32442.23	.	-	63998870
chr11	63998687	63998837	MSTRG.32442.24	.	-	63998870
chr11	63998687	63998837	MSTRG.32442.27	.	-	63998870
chr11	63998687	63998837	MSTRG.32442.3	.	-	63998870
chr11	63998687	63998837	MSTRG.32442.30	.	-	63998870
chr11	63998687	63998837	MSTRG.32442.33	.	-	63998870
chr11	63998687	63998837	MSTRG.32442.34	.	-	63998870
chr11	63998687	63998837	MSTRG.32442.36	.	-	63998870
chr11	63998687	63998837	MSTRG.32442.37	.	-	63998870
chr11	63998687	63998837	MSTRG.32442.4	.	-	63998870
chr11	63998687	63998837	MSTRG.32442.41	.	-	63998870
chr11	63998687	63998837	MSTRG.32442.45	.	-	63998870
chr11	63998687	63998837	MSTRG.32442.46	.	-	63998870
chr11	63998687	63998837	MSTRG.32442.47	.	-	63998870
chr11	63998687	63998837	MSTRG.32442.52	.	-	63998870
chr11	63998687	63998837	MSTRG.32442.59	.	-	63998870
chr11	63998687	63998837	MSTRG.32442.67	.	-	63998870
chr11	63998687	63998837	MSTRG.32442.7	.	-	63998870
chr11	63998687	63998837	MSTRG.32442.76	.	-	63998870
chr11	63998687	63998837	MSTRG.32442.77	.	-	63998870
chr11	63998687	63998837	MSTRG.32442.85	.	-	63998870
chr11	63998687	63998837	MSTRG.32442.9	.	-	63998870
chr11	64237655	64238355	ENST00000309422	.	+	64237630
chr11	64229571	64229849	ENST00000535000	.	+	64229492
chr11	64233980	64234072	ENST00000628077	.	+	64233914
chr11	64223634	64223675	MSTRG.32446.149	.	+	64223489
chr11	64223586	64223656	MSTRG.32446.178	.	+	64223489
chr11	64204383	64204471	MSTRG.32446.31	.	+	64204123
chr11	64229571	64229849	MSTRG.32446.328	.	+	64229492
chr11	64229571	64229849	MSTRG.32446.339	.	+	64229492
chr11	64237655	64238335	MSTRG.32446.368	.	+	64237630
chr11	64237655	64238355	MSTRG.32446.381	.	+	64237630
chr11	64237655	64238355	MSTRG.32446.384	.	+	64237630
chr11	64238649	64238671	MSTRG.32446.384	.	+	64237630
chr11	64238418	64238522	MSTRG.32446.395	.	+	64237630
chr11	64237655	64238355	MSTRG.32446.395	.	+	64237630
chr11	64204436	64204471	MSTRG.32446.57	.	+	64204123
chr11	64297653	64298109	ENST00000394525	.	+	64297279
chr11	64297279	64297466	ENST00000394525	.	+	64297279
chr11	64298249	64299345	ENST00000394525	.	+	64297279
chr11	64297279	64297466	ENST00000422670	.	+	64297279
chr11	64297653	64298109	ENST00000422670	.	+	64297279
chr11	64298249	64299345	ENST00000422670	.	+	64297279
chr11	64361549	64361641	ENST00000528355	.	+	64360225
chr11	64361241	64361468	ENST00000528355	.	+	64360225
chr11	64368601	64368703	ENST00000528355	.	+	64360225
chr11	64370384	64370562	ENST00000528355	.	+	64360225
chr11	64370726	64371282	ENST00000528355	.	+	64360225
chr11	64361745	64361851	ENST00000528355	.	+	64360225
chr11	64362002	64365300	ENST00000528355	.	+	64360225
chr11	64368797	64369445	ENST00000528355	.	+	64360225
chr11	64360592	64361133	ENST00000528355	.	+	64360225
chr11	64369619	64369698	ENST00000528355	.	+	64360225
chr11	64365465	64368131	ENST00000528355	.	+	64360225
chr11	64368260	64368467	ENST00000528355	.	+	64360225
chr11	64369893	64370224	ENST00000528355	.	+	64360225
chr11	64360381	64360476	ENST00000528355	.	+	64360225
chr11	64298249	64299345	ENST00000539086	.	+	64297279
chr11	64297279	64297466	ENST00000539086	.	+	64297279
chr11	64297653	64298109	ENST00000539086	.	+	64297279
chr11	64297653	64298109	ENST00000539216	.	+	64297279
chr11	64297279	64297466	ENST00000539216	.	+	64297279
chr11	64298249	64299345	ENST00000539216	.	+	64297279
chr11	64267570	64268503	ENST00000540288	.	+	64267553
chr11	64297653	64298109	ENST00000541349	.	+	64297279
chr11	64298249	64299345	ENST00000541349	.	+	64297279
chr11	64297279	64297614	ENST00000541349	.	+	64297279
chr11	64298249	64299345	MSTRG.32450.100	.	+	64297279
chr11	64297279	64297466	MSTRG.32450.100	.	+	64297279
chr11	64297653	64298109	MSTRG.32450.100	.	+	64297279
chr11	64298249	64299345	MSTRG.32450.107	.	+	64297279
chr11	64297279	64297466	MSTRG.32450.107	.	+	64297279
chr11	64297653	64298109	MSTRG.32450.107	.	+	64297279
chr11	64298249	64299345	MSTRG.32450.108	.	+	64297279
chr11	64297279	64297466	MSTRG.32450.108	.	+	64297279
chr11	64297653	64298109	MSTRG.32450.108	.	+	64297279
chr11	64298249	64299345	MSTRG.32450.128	.	+	64297279
chr11	64297279	64297466	MSTRG.32450.128	.	+	64297279
chr11	64297653	64298109	MSTRG.32450.128	.	+	64297279
chr11	64298249	64299345	MSTRG.32450.129	.	+	64297279
chr11	64297279	64297466	MSTRG.32450.129	.	+	64297279
chr11	64297653	64298109	MSTRG.32450.129	.	+	64297279
chr11	64298249	64299345	MSTRG.32450.130	.	+	64297279
chr11	64297279	64297466	MSTRG.32450.130	.	+	64297279
chr11	64297653	64298109	MSTRG.32450.130	.	+	64297279
chr11	64298249	64299345	MSTRG.32450.132	.	+	64297279
chr11	64297279	64297466	MSTRG.32450.132	.	+	64297279
chr11	64297653	64298109	MSTRG.32450.132	.	+	64297279
chr11	64298249	64299345	MSTRG.32450.134	.	+	64297279
chr11	64297279	64297466	MSTRG.32450.134	.	+	64297279
chr11	64297653	64298109	MSTRG.32450.134	.	+	64297279
chr11	64267570	64268503	MSTRG.32450.2	.	+	64267553
chr11	64361549	64361641	MSTRG.32450.399	.	+	64360225
chr11	64361241	64361468	MSTRG.32450.399	.	+	64360225
chr11	64368601	64368703	MSTRG.32450.399	.	+	64360225
chr11	64370384	64370562	MSTRG.32450.399	.	+	64360225
chr11	64361745	64361906	MSTRG.32450.399	.	+	64360225
chr11	64370726	64371282	MSTRG.32450.399	.	+	64360225
chr11	64362002	64365300	MSTRG.32450.399	.	+	64360225
chr11	64368797	64369445	MSTRG.32450.399	.	+	64360225
chr11	64360592	64361133	MSTRG.32450.399	.	+	64360225
chr11	64369619	64369698	MSTRG.32450.399	.	+	64360225
chr11	64365465	64368131	MSTRG.32450.399	.	+	64360225
chr11	64368260	64368467	MSTRG.32450.399	.	+	64360225
chr11	64369893	64370224	MSTRG.32450.399	.	+	64360225
chr11	64360381	64360476	MSTRG.32450.399	.	+	64360225
chr11	64267570	64268503	MSTRG.32450.4	.	+	64267553
chr11	64361549	64361641	MSTRG.32450.416	.	+	64360225
chr11	64362002	64365300	MSTRG.32450.416	.	+	64360225
chr11	64368260	64368488	MSTRG.32450.416	.	+	64360225
chr11	64361241	64361468	MSTRG.32450.416	.	+	64360225
chr11	64368601	64368703	MSTRG.32450.416	.	+	64360225
chr11	64368797	64369445	MSTRG.32450.416	.	+	64360225
chr11	64365465	64368131	MSTRG.32450.416	.	+	64360225
chr11	64370726	64371282	MSTRG.32450.416	.	+	64360225
chr11	64361745	64361851	MSTRG.32450.416	.	+	64360225
chr11	64360381	64360476	MSTRG.32450.416	.	+	64360225
chr11	64361549	64361641	MSTRG.32450.426	.	+	64360225
chr11	64361241	64361468	MSTRG.32450.426	.	+	64360225
chr11	64368601	64368703	MSTRG.32450.426	.	+	64360225
chr11	64370384	64370562	MSTRG.32450.426	.	+	64360225
chr11	64370726	64371282	MSTRG.32450.426	.	+	64360225
chr11	64361745	64361851	MSTRG.32450.426	.	+	64360225
chr11	64362002	64365300	MSTRG.32450.426	.	+	64360225
chr11	64368797	64369445	MSTRG.32450.426	.	+	64360225
chr11	64360592	64361133	MSTRG.32450.426	.	+	64360225
chr11	64369619	64369698	MSTRG.32450.426	.	+	64360225
chr11	64365465	64368131	MSTRG.32450.426	.	+	64360225
chr11	64368260	64368467	MSTRG.32450.426	.	+	64360225
chr11	64369893	64370224	MSTRG.32450.426	.	+	64360225
chr11	64360381	64360476	MSTRG.32450.426	.	+	64360225
chr11	64371741	64371775	MSTRG.32450.428	.	+	64371477
chr11	64361549	64361641	MSTRG.32450.441	.	+	64360225
chr11	64368260	64368488	MSTRG.32450.441	.	+	64360225
chr11	64361241	64361468	MSTRG.32450.441	.	+	64360225
chr11	64368601	64368703	MSTRG.32450.441	.	+	64360225
chr11	64370384	64370562	MSTRG.32450.441	.	+	64360225
chr11	64361745	64361906	MSTRG.32450.441	.	+	64360225
chr11	64370726	64371282	MSTRG.32450.441	.	+	64360225
chr11	64362002	64365300	MSTRG.32450.441	.	+	64360225
chr11	64368797	64369445	MSTRG.32450.441	.	+	64360225
chr11	64360592	64361133	MSTRG.32450.441	.	+	64360225
chr11	64369619	64369698	MSTRG.32450.441	.	+	64360225
chr11	64365465	64368131	MSTRG.32450.441	.	+	64360225
chr11	64369893	64370224	MSTRG.32450.441	.	+	64360225
chr11	64360381	64360476	MSTRG.32450.441	.	+	64360225
chr11	64361549	64361641	MSTRG.32450.449	.	+	64360225
chr11	64361241	64361468	MSTRG.32450.449	.	+	64360225
chr11	64368601	64368703	MSTRG.32450.449	.	+	64360225
chr11	64370384	64370562	MSTRG.32450.449	.	+	64360225
chr11	64361745	64361906	MSTRG.32450.449	.	+	64360225
chr11	64370726	64371282	MSTRG.32450.449	.	+	64360225
chr11	64362002	64365300	MSTRG.32450.449	.	+	64360225
chr11	64368797	64369445	MSTRG.32450.449	.	+	64360225
chr11	64360592	64361133	MSTRG.32450.449	.	+	64360225
chr11	64369619	64369698	MSTRG.32450.449	.	+	64360225
chr11	64365465	64368131	MSTRG.32450.449	.	+	64360225
chr11	64369893	64370224	MSTRG.32450.449	.	+	64360225
chr11	64360381	64360476	MSTRG.32450.449	.	+	64360225
chr11	64368260	64368485	MSTRG.32450.449	.	+	64360225
chr11	64361549	64361641	MSTRG.32450.452	.	+	64360225
chr11	64362002	64365300	MSTRG.32450.452	.	+	64360225
chr11	64368260	64368488	MSTRG.32450.452	.	+	64360225
chr11	64361241	64361468	MSTRG.32450.452	.	+	64360225
chr11	64368601	64368703	MSTRG.32450.452	.	+	64360225
chr11	64368797	64369445	MSTRG.32450.452	.	+	64360225
chr11	64360592	64361133	MSTRG.32450.452	.	+	64360225
chr11	64369619	64369698	MSTRG.32450.452	.	+	64360225
chr11	64365465	64368131	MSTRG.32450.452	.	+	64360225
chr11	64370726	64371282	MSTRG.32450.452	.	+	64360225
chr11	64361745	64361851	MSTRG.32450.452	.	+	64360225
chr11	64360381	64360476	MSTRG.32450.452	.	+	64360225
chr11	64361549	64361641	MSTRG.32450.455	.	+	64360225
chr11	64362002	64365300	MSTRG.32450.455	.	+	64360225
chr11	64361241	64361468	MSTRG.32450.455	.	+	64360225
chr11	64368601	64368703	MSTRG.32450.455	.	+	64360225
chr11	64368797	64369445	MSTRG.32450.455	.	+	64360225
chr11	64369619	64369698	MSTRG.32450.455	.	+	64360225
chr11	64365465	64368131	MSTRG.32450.455	.	+	64360225
chr11	64361745	64361906	MSTRG.32450.455	.	+	64360225
chr11	64370384	64370562	MSTRG.32450.455	.	+	64360225
chr11	64370726	64371282	MSTRG.32450.455	.	+	64360225
chr11	64369893	64370224	MSTRG.32450.455	.	+	64360225
chr11	64360381	64360476	MSTRG.32450.455	.	+	64360225
chr11	64368260	64368485	MSTRG.32450.455	.	+	64360225
chr11	64361549	64361641	MSTRG.32450.477	.	+	64360225
chr11	64361241	64361468	MSTRG.32450.477	.	+	64360225
chr11	64368601	64368703	MSTRG.32450.477	.	+	64360225
chr11	64370384	64370562	MSTRG.32450.477	.	+	64360225
chr11	64370726	64371282	MSTRG.32450.477	.	+	64360225
chr11	64361745	64361851	MSTRG.32450.477	.	+	64360225
chr11	64368782	64369445	MSTRG.32450.477	.	+	64360225
chr11	64362002	64365300	MSTRG.32450.477	.	+	64360225
chr11	64360592	64361133	MSTRG.32450.477	.	+	64360225
chr11	64369619	64369698	MSTRG.32450.477	.	+	64360225
chr11	64365465	64368131	MSTRG.32450.477	.	+	64360225
chr11	64368260	64368467	MSTRG.32450.477	.	+	64360225
chr11	64369893	64370224	MSTRG.32450.477	.	+	64360225
chr11	64360381	64360476	MSTRG.32450.477	.	+	64360225
chr11	64289225	64289247	MSTRG.32450.71	.	+	64289193
chr11	64289225	64289247	MSTRG.32450.75	.	+	64289193
chr11	64317147	64317263	ENST00000535126	.	-	64317303
chr11	64316464	64316520	MSTRG.32456.20	.	-	64316863
chr11	64316813	64316850	MSTRG.32456.29	.	-	64316863
chr11	64316813	64316850	MSTRG.32456.29	.	-	64316863
chr11	64316791	64316833	MSTRG.32456.30	.	-	64316863
chr11	64316791	64316833	MSTRG.32456.30	.	-	64316863
chr11	65211835	65211882	MSTRG.32472.102	.	+	65211283
chr11	65211835	65211882	MSTRG.32472.102	.	+	65211283
chr11	65211835	65211882	MSTRG.32472.102	.	+	65211283
chr11	65211835	65211882	MSTRG.32472.102	.	+	65211283
chr11	65211364	65211620	MSTRG.32472.53	.	+	65211283
chr11	65211364	65211620	MSTRG.32472.53	.	+	65211283
chr11	65211364	65211620	MSTRG.32472.53	.	+	65211283
chr11	65211364	65211620	MSTRG.32472.53	.	+	65211283
chr11	65289088	65289798	ENST00000527850	.	+	65267508
chr11	65294652	65295539	ENST00000527850	.	+	65267508
chr11	65295599	65295863	ENST00000527850	.	+	65267508
chr11	65281147	65281669	ENST00000527850	.	+	65267508
chr11	65287840	65289049	ENST00000527850	.	+	65267508
chr11	65275998	65278729	ENST00000527850	.	+	65267508
chr11	65281732	65282478	ENST00000527850	.	+	65267508
chr11	65289872	65294152	ENST00000527850	.	+	65267508
chr11	65279626	65280991	ENST00000527850	.	+	65267508
chr11	65267568	65268671	ENST00000527850	.	+	65267508
chr11	65294261	65294545	ENST00000527850	.	+	65267508
chr11	65268729	65275891	ENST00000527850	.	+	65267508
chr11	65278923	65279537	ENST00000527850	.	+	65267508
chr11	65282521	65287715	ENST00000527850	.	+	65267508
chr11	65289088	65289798	MSTRG.32477.25	.	+	65267508
chr11	65281147	65281669	MSTRG.32477.25	.	+	65267508
chr11	65287840	65289049	MSTRG.32477.25	.	+	65267508
chr11	65289872	65294152	MSTRG.32477.25	.	+	65267508
chr11	65281732	65282478	MSTRG.32477.25	.	+	65267508
chr11	65267568	65268671	MSTRG.32477.25	.	+	65267508
chr11	65294261	65294545	MSTRG.32477.25	.	+	65267508
chr11	65268729	65275891	MSTRG.32477.25	.	+	65267508
chr11	65282521	65287715	MSTRG.32477.25	.	+	65267508
chr11	65294652	65295539	MSTRG.32477.25	.	+	65267508
chr11	65295599	65295863	MSTRG.32477.25	.	+	65267508
chr11	65275998	65278729	MSTRG.32477.25	.	+	65267508
chr11	65279626	65280991	MSTRG.32477.25	.	+	65267508
chr11	65278923	65279537	MSTRG.32477.25	.	+	65267508
chr11	65289088	65289798	MSTRG.32477.29	.	+	65267508
chr11	65281147	65281669	MSTRG.32477.29	.	+	65267508
chr11	65287840	65289049	MSTRG.32477.29	.	+	65267508
chr11	65289872	65294152	MSTRG.32477.29	.	+	65267508
chr11	65281732	65282478	MSTRG.32477.29	.	+	65267508
chr11	65267568	65268671	MSTRG.32477.29	.	+	65267508
chr11	65294261	65294545	MSTRG.32477.29	.	+	65267508
chr11	65268729	65275891	MSTRG.32477.29	.	+	65267508
chr11	65282521	65287715	MSTRG.32477.29	.	+	65267508
chr11	65294652	65295539	MSTRG.32477.29	.	+	65267508
chr11	65295599	65295863	MSTRG.32477.29	.	+	65267508
chr11	65275998	65278729	MSTRG.32477.29	.	+	65267508
chr11	65279626	65280991	MSTRG.32477.29	.	+	65267508
chr11	65278923	65279537	MSTRG.32477.29	.	+	65267508
chr11	65289088	65289798	MSTRG.32477.42	.	+	65267508
chr11	65281147	65281669	MSTRG.32477.42	.	+	65267508
chr11	65287840	65289049	MSTRG.32477.42	.	+	65267508
chr11	65289872	65294152	MSTRG.32477.42	.	+	65267508
chr11	65281732	65282478	MSTRG.32477.42	.	+	65267508
chr11	65267568	65268671	MSTRG.32477.42	.	+	65267508
chr11	65294261	65294545	MSTRG.32477.42	.	+	65267508
chr11	65268729	65275891	MSTRG.32477.42	.	+	65267508
chr11	65282521	65287715	MSTRG.32477.42	.	+	65267508
chr11	65294652	65295539	MSTRG.32477.42	.	+	65267508
chr11	65295599	65295863	MSTRG.32477.42	.	+	65267508
chr11	65275998	65278729	MSTRG.32477.42	.	+	65267508
chr11	65279626	65280991	MSTRG.32477.42	.	+	65267508
chr11	65278923	65279537	MSTRG.32477.42	.	+	65267508
chr11	65289088	65289798	MSTRG.32477.46	.	+	65267508
chr11	65281147	65281669	MSTRG.32477.46	.	+	65267508
chr11	65287840	65289049	MSTRG.32477.46	.	+	65267508
chr11	65289872	65294152	MSTRG.32477.46	.	+	65267508
chr11	65281732	65282478	MSTRG.32477.46	.	+	65267508
chr11	65267568	65268671	MSTRG.32477.46	.	+	65267508
chr11	65294261	65294545	MSTRG.32477.46	.	+	65267508
chr11	65268729	65275891	MSTRG.32477.46	.	+	65267508
chr11	65282521	65287715	MSTRG.32477.46	.	+	65267508
chr11	65294652	65295539	MSTRG.32477.46	.	+	65267508
chr11	65295599	65295863	MSTRG.32477.46	.	+	65267508
chr11	65275998	65278729	MSTRG.32477.46	.	+	65267508
chr11	65279626	65280991	MSTRG.32477.46	.	+	65267508
chr11	65278923	65279537	MSTRG.32477.46	.	+	65267508
chr11	65289088	65289798	MSTRG.32477.47	.	+	65267508
chr11	65281147	65281669	MSTRG.32477.47	.	+	65267508
chr11	65287840	65289049	MSTRG.32477.47	.	+	65267508
chr11	65289872	65294152	MSTRG.32477.47	.	+	65267508
chr11	65281732	65282478	MSTRG.32477.47	.	+	65267508
chr11	65267568	65268671	MSTRG.32477.47	.	+	65267508
chr11	65294261	65294545	MSTRG.32477.47	.	+	65267508
chr11	65268729	65275891	MSTRG.32477.47	.	+	65267508
chr11	65282521	65287715	MSTRG.32477.47	.	+	65267508
chr11	65294652	65295539	MSTRG.32477.47	.	+	65267508
chr11	65295599	65295863	MSTRG.32477.47	.	+	65267508
chr11	65275998	65278729	MSTRG.32477.47	.	+	65267508
chr11	65279626	65280991	MSTRG.32477.47	.	+	65267508
chr11	65278923	65279537	MSTRG.32477.47	.	+	65267508
chr11	65298130	65298165	MSTRG.32477.56	.	+	65297266
chr11	62605980	62606062	ENST00000494448	.	-	62609404
chr11	62602889	62603148	ENST00000494448	.	-	62609404
chr11	62605180	62605641	ENST00000494448	.	-	62609404
chr11	62604041	62604112	ENST00000494448	.	-	62609404
chr11	62608296	62608541	ENST00000494448	.	-	62609404
chr11	62609132	62609353	ENST00000494448	.	-	62609404
chr11	62604201	62605112	ENST00000494448	.	-	62609404
chr11	62608805	62608961	ENST00000494448	.	-	62609404
chr11	62603816	62603943	ENST00000494448	.	-	62609404
chr11	62603247	62603728	ENST00000494448	.	-	62609404
chr11	62607821	62608200	ENST00000494448	.	-	62609404
chr11	62607099	62607665	ENST00000494448	.	-	62609404
chr11	62608652	62608735	ENST00000494448	.	-	62609404
chr11	62602678	62602758	ENST00000494448	.	-	62609404
chr11	62606214	62606957	ENST00000494448	.	-	62609404
chr11	62605773	62605854	ENST00000494448	.	-	62609404
chr11	62567010	62567398	ENST00000496634	.	-	62574807
chr11	62571901	62572583	ENST00000496634	.	-	62574807
chr11	62560193	62560281	ENST00000496634	.	-	62574807
chr11	62567528	62570964	ENST00000496634	.	-	62574807
chr11	62571108	62571539	ENST00000496634	.	-	62574807
chr11	62560454	62566805	ENST00000496634	.	-	62574807
chr11	62571682	62571837	ENST00000496634	.	-	62574807
chr11	62559837	62560068	ENST00000496634	.	-	62574807
chr11	62635000	62638982	ENST00000526210	.	-	62639097
chr11	62630836	62631029	ENST00000532402	.	-	62639097
chr11	62633101	62633183	ENST00000532402	.	-	62639097
chr11	62629684	62629813	ENST00000532402	.	-	62639097
chr11	62629012	62629193	ENST00000532402	.	-	62639097
chr11	62630505	62630600	ENST00000532402	.	-	62639097
chr11	62626934	62627047	ENST00000532402	.	-	62639097
chr11	62626165	62626334	ENST00000532402	.	-	62639097
chr11	62627353	62628768	ENST00000532402	.	-	62639097
chr11	62633271	62633444	ENST00000532402	.	-	62639097
chr11	62633514	62634820	ENST00000532402	.	-	62639097
chr11	62626447	62626570	ENST00000532402	.	-	62639097
chr11	62635000	62638982	ENST00000532402	.	-	62639097
chr11	62631183	62632564	ENST00000532402	.	-	62639097
chr11	62625924	62626064	ENST00000532402	.	-	62639097
chr11	62626684	62626859	ENST00000532402	.	-	62639097
chr11	62632745	62633004	ENST00000532402	.	-	62639097
chr11	62627124	62627288	ENST00000532402	.	-	62639097
chr11	62629957	62630196	ENST00000532402	.	-	62639097
chr11	62630276	62630378	ENST00000532402	.	-	62639097
chr11	62629295	62629587	ENST00000532402	.	-	62639097
chr11	62617347	62620496	ENST00000532585	.	-	62621261
chr11	62616796	62616986	ENST00000532585	.	-	62621261
chr11	62615799	62616505	ENST00000532585	.	-	62621261
chr11	62620671	62621054	ENST00000532585	.	-	62621261
chr11	62633101	62633183	ENST00000534613	.	-	62639097
chr11	62633271	62633444	ENST00000534613	.	-	62639097
chr11	62634375	62634820	ENST00000534613	.	-	62639097
chr11	62633514	62634309	ENST00000534613	.	-	62639097
chr11	62635000	62638982	ENST00000534613	.	-	62639097
chr11	62630836	62631029	ENST00000540933	.	-	62639097
chr11	62633101	62633183	ENST00000540933	.	-	62639097
chr11	62629684	62629813	ENST00000540933	.	-	62639097
chr11	62629012	62629193	ENST00000540933	.	-	62639097
chr11	62630505	62630600	ENST00000540933	.	-	62639097
chr11	62626934	62627047	ENST00000540933	.	-	62639097
chr11	62626165	62626334	ENST00000540933	.	-	62639097
chr11	62627353	62628768	ENST00000540933	.	-	62639097
chr11	62633271	62633444	ENST00000540933	.	-	62639097
chr11	62633514	62634820	ENST00000540933	.	-	62639097
chr11	62626447	62626570	ENST00000540933	.	-	62639097
chr11	62635000	62638982	ENST00000540933	.	-	62639097
chr11	62631183	62632564	ENST00000540933	.	-	62639097
chr11	62625924	62626064	ENST00000540933	.	-	62639097
chr11	62626684	62626859	ENST00000540933	.	-	62639097
chr11	62632745	62633004	ENST00000540933	.	-	62639097
chr11	62627124	62627288	ENST00000540933	.	-	62639097
chr11	62629957	62630196	ENST00000540933	.	-	62639097
chr11	62630276	62630378	ENST00000540933	.	-	62639097
chr11	62629295	62629587	ENST00000540933	.	-	62639097
chr11	62567010	62567398	MSTRG.32485.270	.	-	62574807
chr11	62571901	62572583	MSTRG.32485.270	.	-	62574807
chr11	62572742	62573830	MSTRG.32485.270	.	-	62574807
chr11	62560193	62560281	MSTRG.32485.270	.	-	62574807
chr11	62567528	62570964	MSTRG.32485.270	.	-	62574807
chr11	62571108	62571539	MSTRG.32485.270	.	-	62574807
chr11	62560454	62566805	MSTRG.32485.270	.	-	62574807
chr11	62571682	62571837	MSTRG.32485.270	.	-	62574807
chr11	62559837	62560068	MSTRG.32485.270	.	-	62574807
chr11	62567010	62567398	MSTRG.32485.276	.	-	62574807
chr11	62571901	62572583	MSTRG.32485.276	.	-	62574807
chr11	62572742	62573830	MSTRG.32485.276	.	-	62574807
chr11	62560193	62560281	MSTRG.32485.276	.	-	62574807
chr11	62567528	62570964	MSTRG.32485.276	.	-	62574807
chr11	62559837	62560068	MSTRG.32485.276	.	-	62574807
chr11	62571108	62571539	MSTRG.32485.276	.	-	62574807
chr11	62560454	62566805	MSTRG.32485.276	.	-	62574807
chr11	62571682	62571837	MSTRG.32485.276	.	-	62574807
chr11	62574003	62574676	MSTRG.32485.276	.	-	62574807
chr11	62567010	62567398	MSTRG.32485.286	.	-	62574807
chr11	62572742	62574676	MSTRG.32485.286	.	-	62574807
chr11	62571901	62572583	MSTRG.32485.286	.	-	62574807
chr11	62560193	62560281	MSTRG.32485.286	.	-	62574807
chr11	62567528	62570964	MSTRG.32485.286	.	-	62574807
chr11	62571108	62571539	MSTRG.32485.286	.	-	62574807
chr11	62560454	62566805	MSTRG.32485.286	.	-	62574807
chr11	62571682	62571837	MSTRG.32485.286	.	-	62574807
chr11	62559837	62560068	MSTRG.32485.286	.	-	62574807
chr11	62567010	62567398	MSTRG.32485.288	.	-	62574807
chr11	62571901	62572583	MSTRG.32485.288	.	-	62574807
chr11	62560193	62560281	MSTRG.32485.288	.	-	62574807
chr11	62572742	62573830	MSTRG.32485.288	.	-	62574807
chr11	62567528	62570964	MSTRG.32485.288	.	-	62574807
chr11	62574003	62574676	MSTRG.32485.288	.	-	62574807
chr11	62571108	62571539	MSTRG.32485.288	.	-	62574807
chr11	62560454	62560814	MSTRG.32485.288	.	-	62574807
chr11	62571682	62571837	MSTRG.32485.288	.	-	62574807
chr11	62560861	62566805	MSTRG.32485.288	.	-	62574807
chr11	62559837	62560068	MSTRG.32485.288	.	-	62574807
chr11	62593510	62593648	MSTRG.32485.330	.	-	62593877
chr11	62593510	62593648	MSTRG.32485.330	.	-	62593877
chr11	62593487	62593510	MSTRG.32485.346	.	-	62593877
chr11	62593487	62593510	MSTRG.32485.346	.	-	62593877
chr11	62593387	62593428	MSTRG.32485.347	.	-	62593877
chr11	62593387	62593428	MSTRG.32485.347	.	-	62593877
chr11	62615638	62615666	MSTRG.32485.472	.	-	62615703
chr11	62616796	62616986	MSTRG.32485.502	.	-	62621261
chr11	62615799	62616505	MSTRG.32485.502	.	-	62621261
chr11	62615570	62615634	MSTRG.32485.507	.	-	62615703
chr11	62615628	62615666	MSTRG.32485.513	.	-	62615703
chr11	62630836	62631029	MSTRG.32485.578	.	-	62639097
chr11	62626160	62626334	MSTRG.32485.578	.	-	62639097
chr11	62633101	62633183	MSTRG.32485.578	.	-	62639097
chr11	62629684	62629813	MSTRG.32485.578	.	-	62639097
chr11	62629012	62629193	MSTRG.32485.578	.	-	62639097
chr11	62630505	62630600	MSTRG.32485.578	.	-	62639097
chr11	62626934	62627047	MSTRG.32485.578	.	-	62639097
chr11	62627353	62628768	MSTRG.32485.578	.	-	62639097
chr11	62633271	62633444	MSTRG.32485.578	.	-	62639097
chr11	62626447	62626570	MSTRG.32485.578	.	-	62639097
chr11	62633514	62634309	MSTRG.32485.578	.	-	62639097
chr11	62635000	62638982	MSTRG.32485.578	.	-	62639097
chr11	62631183	62632564	MSTRG.32485.578	.	-	62639097
chr11	62625924	62626064	MSTRG.32485.578	.	-	62639097
chr11	62626684	62626859	MSTRG.32485.578	.	-	62639097
chr11	62632745	62633004	MSTRG.32485.578	.	-	62639097
chr11	62627124	62627288	MSTRG.32485.578	.	-	62639097
chr11	62629957	62630196	MSTRG.32485.578	.	-	62639097
chr11	62630276	62630378	MSTRG.32485.578	.	-	62639097
chr11	62629295	62629587	MSTRG.32485.578	.	-	62639097
chr11	62634375	62634820	MSTRG.32485.578	.	-	62639097
chr11	62625740	62625770	MSTRG.32485.775	.	-	62625817
chr11	62630836	62631029	MSTRG.32485.782	.	-	62639097
chr11	62633101	62633183	MSTRG.32485.782	.	-	62639097
chr11	62629684	62629813	MSTRG.32485.782	.	-	62639097
chr11	62629012	62629193	MSTRG.32485.782	.	-	62639097
chr11	62630505	62630600	MSTRG.32485.782	.	-	62639097
chr11	62626934	62627047	MSTRG.32485.782	.	-	62639097
chr11	62627353	62628768	MSTRG.32485.782	.	-	62639097
chr11	62633271	62633444	MSTRG.32485.782	.	-	62639097
chr11	62626447	62626570	MSTRG.32485.782	.	-	62639097
chr11	62633514	62634309	MSTRG.32485.782	.	-	62639097
chr11	62635000	62638982	MSTRG.32485.782	.	-	62639097
chr11	62631183	62632564	MSTRG.32485.782	.	-	62639097
chr11	62625924	62626064	MSTRG.32485.782	.	-	62639097
chr11	62626684	62626859	MSTRG.32485.782	.	-	62639097
chr11	62632745	62633004	MSTRG.32485.782	.	-	62639097
chr11	62627124	62627288	MSTRG.32485.782	.	-	62639097
chr11	62626157	62626334	MSTRG.32485.782	.	-	62639097
chr11	62629957	62630196	MSTRG.32485.782	.	-	62639097
chr11	62630276	62630378	MSTRG.32485.782	.	-	62639097
chr11	62629295	62629587	MSTRG.32485.782	.	-	62639097
chr11	62634375	62634820	MSTRG.32485.782	.	-	62639097
chr11	62630836	62631029	MSTRG.32485.784	.	-	62639097
chr11	62633101	62633183	MSTRG.32485.784	.	-	62639097
chr11	62629684	62629813	MSTRG.32485.784	.	-	62639097
chr11	62629012	62629193	MSTRG.32485.784	.	-	62639097
chr11	62630505	62630600	MSTRG.32485.784	.	-	62639097
chr11	62626934	62627047	MSTRG.32485.784	.	-	62639097
chr11	62626165	62626334	MSTRG.32485.784	.	-	62639097
chr11	62627353	62628768	MSTRG.32485.784	.	-	62639097
chr11	62633271	62633444	MSTRG.32485.784	.	-	62639097
chr11	62633514	62634309	MSTRG.32485.784	.	-	62639097
chr11	62635000	62638982	MSTRG.32485.784	.	-	62639097
chr11	62631183	62632564	MSTRG.32485.784	.	-	62639097
chr11	62625924	62626064	MSTRG.32485.784	.	-	62639097
chr11	62626684	62626859	MSTRG.32485.784	.	-	62639097
chr11	62632745	62633004	MSTRG.32485.784	.	-	62639097
chr11	62627124	62627288	MSTRG.32485.784	.	-	62639097
chr11	62629957	62630196	MSTRG.32485.784	.	-	62639097
chr11	62630276	62630378	MSTRG.32485.784	.	-	62639097
chr11	62629295	62629587	MSTRG.32485.784	.	-	62639097
chr11	62626440	62626570	MSTRG.32485.784	.	-	62639097
chr11	62634375	62634820	MSTRG.32485.784	.	-	62639097
chr11	62630836	62631029	MSTRG.32485.806	.	-	62639097
chr11	62626160	62626334	MSTRG.32485.806	.	-	62639097
chr11	62633101	62633183	MSTRG.32485.806	.	-	62639097
chr11	62629684	62629813	MSTRG.32485.806	.	-	62639097
chr11	62629012	62629193	MSTRG.32485.806	.	-	62639097
chr11	62630505	62630600	MSTRG.32485.806	.	-	62639097
chr11	62626934	62627047	MSTRG.32485.806	.	-	62639097
chr11	62627353	62628768	MSTRG.32485.806	.	-	62639097
chr11	62633271	62633444	MSTRG.32485.806	.	-	62639097
chr11	62633514	62634820	MSTRG.32485.806	.	-	62639097
chr11	62626447	62626570	MSTRG.32485.806	.	-	62639097
chr11	62635000	62638982	MSTRG.32485.806	.	-	62639097
chr11	62631183	62632564	MSTRG.32485.806	.	-	62639097
chr11	62625924	62626064	MSTRG.32485.806	.	-	62639097
chr11	62626684	62626859	MSTRG.32485.806	.	-	62639097
chr11	62632745	62633004	MSTRG.32485.806	.	-	62639097
chr11	62627124	62627288	MSTRG.32485.806	.	-	62639097
chr11	62629957	62630196	MSTRG.32485.806	.	-	62639097
chr11	62629295	62629587	MSTRG.32485.806	.	-	62639097
chr11	62630836	62631029	MSTRG.32485.878	.	-	62639097
chr11	62626160	62626334	MSTRG.32485.878	.	-	62639097
chr11	62633101	62633183	MSTRG.32485.878	.	-	62639097
chr11	62629684	62629813	MSTRG.32485.878	.	-	62639097
chr11	62629012	62629193	MSTRG.32485.878	.	-	62639097
chr11	62630505	62630600	MSTRG.32485.878	.	-	62639097
chr11	62626934	62627047	MSTRG.32485.878	.	-	62639097
chr11	62627353	62628768	MSTRG.32485.878	.	-	62639097
chr11	62633271	62633444	MSTRG.32485.878	.	-	62639097
chr11	62633514	62634309	MSTRG.32485.878	.	-	62639097
chr11	62635000	62638982	MSTRG.32485.878	.	-	62639097
chr11	62631183	62632564	MSTRG.32485.878	.	-	62639097
chr11	62625924	62626064	MSTRG.32485.878	.	-	62639097
chr11	62626684	62626859	MSTRG.32485.878	.	-	62639097
chr11	62632745	62633004	MSTRG.32485.878	.	-	62639097
chr11	62627124	62627288	MSTRG.32485.878	.	-	62639097
chr11	62629957	62630196	MSTRG.32485.878	.	-	62639097
chr11	62630276	62630378	MSTRG.32485.878	.	-	62639097
chr11	62629295	62629587	MSTRG.32485.878	.	-	62639097
chr11	62626440	62626570	MSTRG.32485.878	.	-	62639097
chr11	62634375	62634820	MSTRG.32485.878	.	-	62639097
chr11	62625683	62625714	MSTRG.32485.889	.	-	62625817
chr11	62662904	62662935	MSTRG.32485.933	.	-	62663052
chr11	62672477	62673017	MSTRG.32498.13	.	+	62672111
chr11	62690521	62690611	ENST00000278893	.	-	62690650
chr11	62691141	62691279	ENST00000403734	.	-	62707249
chr11	62690692	62690786	ENST00000403734	.	-	62707249
chr11	62705617	62707108	ENST00000403734	.	-	62707249
chr11	62702549	62705300	ENST00000403734	.	-	62707249
chr11	62692473	62692662	ENST00000403734	.	-	62707249
chr11	62692797	62694567	ENST00000403734	.	-	62707249
chr11	62690867	62691074	ENST00000403734	.	-	62707249
chr11	62690521	62690611	ENST00000403734	.	-	62707249
chr11	62694711	62702467	ENST00000403734	.	-	62707249
chr11	62691421	62692375	ENST00000403734	.	-	62707249
chr11	62714131	62714928	MSTRG.32499.143	.	-	62715301
chr11	62715131	62715177	MSTRG.32499.143	.	-	62715301
chr11	62714868	62715009	MSTRG.32499.146	.	-	62715301
chr11	62714131	62714686	MSTRG.32499.152	.	-	62715301
chr11	62714868	62714916	MSTRG.32499.153	.	-	62715301
chr11	62714868	62714928	MSTRG.32499.156	.	-	62715301
chr11	62715131	62715177	MSTRG.32499.156	.	-	62715301
chr11	62714928	62715009	MSTRG.32499.158	.	-	62715301
chr11	62714877	62714908	MSTRG.32499.163	.	-	62715301
chr11	62687019	62687155	MSTRG.32499.49	.	-	62687794
chr11	62686923	62687032	MSTRG.32499.51	.	-	62687794
chr11	62690521	62690611	MSTRG.32499.62	.	-	62690650
chr11	62690521	62690611	MSTRG.32499.65	.	-	62690650
chr11	62690521	62690611	MSTRG.32499.70	.	-	62690650
chr11	62690521	62690611	MSTRG.32499.89	.	-	62690650
chr11	62690548	62690611	MSTRG.32499.97	.	-	62690650
chr11	62733199	62735381	ENST00000294161	.	+	62733125
chr11	62733199	62735381	MSTRG.32506.10	.	+	62733125
chr11	62733199	62735381	MSTRG.32506.16	.	+	62733125
chr11	62733199	62735381	MSTRG.32506.17	.	+	62733125
chr11	62733199	62735381	MSTRG.32506.2	.	+	62733125
chr11	62733199	62735395	MSTRG.32506.20	.	+	62733125
chr11	62733199	62735381	MSTRG.32506.24	.	+	62733125
chr11	62733199	62735381	MSTRG.32506.25	.	+	62733125
chr11	62733199	62735381	MSTRG.32506.26	.	+	62733125
chr11	62733199	62735381	MSTRG.32506.28	.	+	62733125
chr11	62733199	62735381	MSTRG.32506.29	.	+	62733125
chr11	62733199	62735381	MSTRG.32506.30	.	+	62733125
chr11	62733199	62735381	MSTRG.32506.31	.	+	62733125
chr11	62733199	62735381	MSTRG.32506.32	.	+	62733125
chr11	62733199	62735381	MSTRG.32506.37	.	+	62733125
chr11	62733199	62735381	MSTRG.32506.4	.	+	62733125
chr11	62733199	62735395	MSTRG.32506.46	.	+	62733125
chr11	62733199	62735381	MSTRG.32506.50	.	+	62733125
chr11	62733199	62735381	MSTRG.32506.6	.	+	62733125
chr11	62766539	62766564	MSTRG.32506.65	.	+	62766504
chr11	62733199	62735381	MSTRG.32506.7	.	+	62733125
chr11	62766540	62766567	MSTRG.32506.70	.	+	62766504
chr11	62733199	62735381	MSTRG.32506.8	.	+	62733125
chr11	62751498	62751608	MSTRG.32508.8	.	-	62752092
chr11	62795007	62795900	ENST00000531709	.	-	62800324
chr11	62794440	62794934	ENST00000531709	.	-	62800324
chr11	62792701	62794257	ENST00000531709	.	-	62800324
chr11	62796567	62797182	ENST00000531709	.	-	62800324
chr11	62795943	62796065	ENST00000531709	.	-	62800324
chr11	62796181	62796286	ENST00000531709	.	-	62800324
chr11	62796345	62796459	ENST00000531709	.	-	62800324
chr11	62797238	62797317	ENST00000531709	.	-	62800324
chr11	62792514	62792640	ENST00000531709	.	-	62800324
chr11	62797386	62798538	ENST00000531709	.	-	62800324
chr11	62835841	62835960	ENST00000542347	.	-	62839447
chr11	62833937	62834275	ENST00000542347	.	-	62839447
chr11	62836036	62839113	ENST00000542347	.	-	62839447
chr11	62834527	62835430	ENST00000542347	.	-	62839447
chr11	62834331	62834426	ENST00000542347	.	-	62839447
chr11	62835532	62835694	ENST00000542347	.	-	62839447
chr11	62839235	62839321	ENST00000542347	.	-	62839447
chr11	62794440	62794934	MSTRG.32510.1	.	-	62800324
chr11	62792701	62794257	MSTRG.32510.1	.	-	62800324
chr11	62797386	62798538	MSTRG.32510.1	.	-	62800324
chr11	62795943	62796065	MSTRG.32510.1	.	-	62800324
chr11	62796345	62796459	MSTRG.32510.1	.	-	62800324
chr11	62797238	62797317	MSTRG.32510.1	.	-	62800324
chr11	62795007	62795900	MSTRG.32510.1	.	-	62800324
chr11	62796567	62797182	MSTRG.32510.1	.	-	62800324
chr11	62796181	62796286	MSTRG.32510.1	.	-	62800324
chr11	62792514	62792640	MSTRG.32510.1	.	-	62800324
chr11	62794440	62794934	MSTRG.32510.101	.	-	62800324
chr11	62792701	62794257	MSTRG.32510.101	.	-	62800324
chr11	62797386	62798538	MSTRG.32510.101	.	-	62800324
chr11	62795943	62796065	MSTRG.32510.101	.	-	62800324
chr11	62796345	62796459	MSTRG.32510.101	.	-	62800324
chr11	62797238	62797317	MSTRG.32510.101	.	-	62800324
chr11	62795007	62795900	MSTRG.32510.101	.	-	62800324
chr11	62796567	62797182	MSTRG.32510.101	.	-	62800324
chr11	62796181	62796286	MSTRG.32510.101	.	-	62800324
chr11	62792514	62792640	MSTRG.32510.101	.	-	62800324
chr11	62792701	62794257	MSTRG.32510.102	.	-	62800324
chr11	62794398	62794934	MSTRG.32510.102	.	-	62800324
chr11	62797386	62798538	MSTRG.32510.102	.	-	62800324
chr11	62795943	62796065	MSTRG.32510.102	.	-	62800324
chr11	62796345	62796459	MSTRG.32510.102	.	-	62800324
chr11	62797238	62797317	MSTRG.32510.102	.	-	62800324
chr11	62795007	62795900	MSTRG.32510.102	.	-	62800324
chr11	62796567	62797182	MSTRG.32510.102	.	-	62800324
chr11	62796181	62796286	MSTRG.32510.102	.	-	62800324
chr11	62792514	62792640	MSTRG.32510.102	.	-	62800324
chr11	62795007	62795900	MSTRG.32510.104	.	-	62800324
chr11	62792701	62794257	MSTRG.32510.104	.	-	62800324
chr11	62796567	62797182	MSTRG.32510.104	.	-	62800324
chr11	62794398	62794934	MSTRG.32510.104	.	-	62800324
chr11	62795943	62796065	MSTRG.32510.104	.	-	62800324
chr11	62796342	62796459	MSTRG.32510.104	.	-	62800324
chr11	62796181	62796286	MSTRG.32510.104	.	-	62800324
chr11	62797238	62797317	MSTRG.32510.104	.	-	62800324
chr11	62792514	62792640	MSTRG.32510.104	.	-	62800324
chr11	62797386	62798538	MSTRG.32510.104	.	-	62800324
chr11	62794440	62794934	MSTRG.32510.108	.	-	62800324
chr11	62792701	62794257	MSTRG.32510.108	.	-	62800324
chr11	62796342	62796459	MSTRG.32510.108	.	-	62800324
chr11	62797386	62798538	MSTRG.32510.108	.	-	62800324
chr11	62795943	62796065	MSTRG.32510.108	.	-	62800324
chr11	62797238	62797317	MSTRG.32510.108	.	-	62800324
chr11	62795007	62795900	MSTRG.32510.108	.	-	62800324
chr11	62796567	62797182	MSTRG.32510.108	.	-	62800324
chr11	62796181	62796286	MSTRG.32510.108	.	-	62800324
chr11	62792514	62792640	MSTRG.32510.108	.	-	62800324
chr11	62794440	62794934	MSTRG.32510.109	.	-	62800324
chr11	62792701	62794257	MSTRG.32510.109	.	-	62800324
chr11	62797386	62798538	MSTRG.32510.109	.	-	62800324
chr11	62795943	62796065	MSTRG.32510.109	.	-	62800324
chr11	62796345	62796459	MSTRG.32510.109	.	-	62800324
chr11	62797238	62797317	MSTRG.32510.109	.	-	62800324
chr11	62795007	62795900	MSTRG.32510.109	.	-	62800324
chr11	62796567	62797182	MSTRG.32510.109	.	-	62800324
chr11	62796181	62796286	MSTRG.32510.109	.	-	62800324
chr11	62794440	62794934	MSTRG.32510.11	.	-	62800324
chr11	62792701	62794257	MSTRG.32510.11	.	-	62800324
chr11	62797386	62798538	MSTRG.32510.11	.	-	62800324
chr11	62795943	62796065	MSTRG.32510.11	.	-	62800324
chr11	62796345	62796459	MSTRG.32510.11	.	-	62800324
chr11	62797238	62797317	MSTRG.32510.11	.	-	62800324
chr11	62795007	62795900	MSTRG.32510.11	.	-	62800324
chr11	62796567	62797182	MSTRG.32510.11	.	-	62800324
chr11	62796181	62796286	MSTRG.32510.11	.	-	62800324
chr11	62794440	62794934	MSTRG.32510.110	.	-	62800324
chr11	62792701	62794257	MSTRG.32510.110	.	-	62800324
chr11	62797386	62798538	MSTRG.32510.110	.	-	62800324
chr11	62795943	62796065	MSTRG.32510.110	.	-	62800324
chr11	62796345	62796459	MSTRG.32510.110	.	-	62800324
chr11	62797238	62797317	MSTRG.32510.110	.	-	62800324
chr11	62795007	62795900	MSTRG.32510.110	.	-	62800324
chr11	62796567	62797182	MSTRG.32510.110	.	-	62800324
chr11	62796181	62796286	MSTRG.32510.110	.	-	62800324
chr11	62792701	62794257	MSTRG.32510.111	.	-	62800324
chr11	62794398	62794934	MSTRG.32510.111	.	-	62800324
chr11	62797386	62798538	MSTRG.32510.111	.	-	62800324
chr11	62795943	62796065	MSTRG.32510.111	.	-	62800324
chr11	62796345	62796459	MSTRG.32510.111	.	-	62800324
chr11	62797238	62797317	MSTRG.32510.111	.	-	62800324
chr11	62795007	62795900	MSTRG.32510.111	.	-	62800324
chr11	62796567	62797182	MSTRG.32510.111	.	-	62800324
chr11	62796181	62796286	MSTRG.32510.111	.	-	62800324
chr11	62792514	62792640	MSTRG.32510.111	.	-	62800324
chr11	62794440	62794934	MSTRG.32510.112	.	-	62800324
chr11	62792701	62794257	MSTRG.32510.112	.	-	62800324
chr11	62796342	62796459	MSTRG.32510.112	.	-	62800324
chr11	62797386	62798538	MSTRG.32510.112	.	-	62800324
chr11	62795943	62796065	MSTRG.32510.112	.	-	62800324
chr11	62797238	62797317	MSTRG.32510.112	.	-	62800324
chr11	62795007	62795900	MSTRG.32510.112	.	-	62800324
chr11	62796567	62797182	MSTRG.32510.112	.	-	62800324
chr11	62796181	62796286	MSTRG.32510.112	.	-	62800324
chr11	62792514	62792640	MSTRG.32510.112	.	-	62800324
chr11	62794440	62794934	MSTRG.32510.113	.	-	62800324
chr11	62792701	62794257	MSTRG.32510.113	.	-	62800324
chr11	62796342	62796459	MSTRG.32510.113	.	-	62800324
chr11	62797386	62798538	MSTRG.32510.113	.	-	62800324
chr11	62795943	62796065	MSTRG.32510.113	.	-	62800324
chr11	62797238	62797317	MSTRG.32510.113	.	-	62800324
chr11	62795007	62795900	MSTRG.32510.113	.	-	62800324
chr11	62796567	62797182	MSTRG.32510.113	.	-	62800324
chr11	62796181	62796286	MSTRG.32510.113	.	-	62800324
chr11	62792514	62792640	MSTRG.32510.113	.	-	62800324
chr11	62794440	62794934	MSTRG.32510.115	.	-	62800324
chr11	62792701	62794257	MSTRG.32510.115	.	-	62800324
chr11	62797386	62798538	MSTRG.32510.115	.	-	62800324
chr11	62795943	62796065	MSTRG.32510.115	.	-	62800324
chr11	62796345	62796459	MSTRG.32510.115	.	-	62800324
chr11	62797238	62797317	MSTRG.32510.115	.	-	62800324
chr11	62795007	62795900	MSTRG.32510.115	.	-	62800324
chr11	62796567	62797182	MSTRG.32510.115	.	-	62800324
chr11	62796181	62796286	MSTRG.32510.115	.	-	62800324
chr11	62792514	62792640	MSTRG.32510.115	.	-	62800324
chr11	62794440	62794934	MSTRG.32510.116	.	-	62800324
chr11	62792701	62794257	MSTRG.32510.116	.	-	62800324
chr11	62796342	62796459	MSTRG.32510.116	.	-	62800324
chr11	62797386	62798538	MSTRG.32510.116	.	-	62800324
chr11	62795943	62796065	MSTRG.32510.116	.	-	62800324
chr11	62797238	62797317	MSTRG.32510.116	.	-	62800324
chr11	62795007	62795900	MSTRG.32510.116	.	-	62800324
chr11	62796567	62797182	MSTRG.32510.116	.	-	62800324
chr11	62796181	62796286	MSTRG.32510.116	.	-	62800324
chr11	62792514	62792640	MSTRG.32510.116	.	-	62800324
chr11	62792701	62794257	MSTRG.32510.117	.	-	62800324
chr11	62794398	62794934	MSTRG.32510.117	.	-	62800324
chr11	62797386	62798538	MSTRG.32510.117	.	-	62800324
chr11	62795943	62796065	MSTRG.32510.117	.	-	62800324
chr11	62796345	62796459	MSTRG.32510.117	.	-	62800324
chr11	62797238	62797317	MSTRG.32510.117	.	-	62800324
chr11	62795007	62795900	MSTRG.32510.117	.	-	62800324
chr11	62796567	62797182	MSTRG.32510.117	.	-	62800324
chr11	62796181	62796286	MSTRG.32510.117	.	-	62800324
chr11	62792514	62792640	MSTRG.32510.117	.	-	62800324
chr11	62792701	62794257	MSTRG.32510.118	.	-	62800324
chr11	62794398	62794934	MSTRG.32510.118	.	-	62800324
chr11	62797386	62798538	MSTRG.32510.118	.	-	62800324
chr11	62795943	62796065	MSTRG.32510.118	.	-	62800324
chr11	62796345	62796459	MSTRG.32510.118	.	-	62800324
chr11	62797238	62797317	MSTRG.32510.118	.	-	62800324
chr11	62795007	62795900	MSTRG.32510.118	.	-	62800324
chr11	62796567	62797182	MSTRG.32510.118	.	-	62800324
chr11	62796181	62796286	MSTRG.32510.118	.	-	62800324
chr11	62792514	62792640	MSTRG.32510.118	.	-	62800324
chr11	62794440	62794934	MSTRG.32510.120	.	-	62800324
chr11	62792701	62794257	MSTRG.32510.120	.	-	62800324
chr11	62796342	62796459	MSTRG.32510.120	.	-	62800324
chr11	62797386	62798538	MSTRG.32510.120	.	-	62800324
chr11	62795943	62796065	MSTRG.32510.120	.	-	62800324
chr11	62797238	62797317	MSTRG.32510.120	.	-	62800324
chr11	62795007	62795900	MSTRG.32510.120	.	-	62800324
chr11	62796567	62797182	MSTRG.32510.120	.	-	62800324
chr11	62796181	62796286	MSTRG.32510.120	.	-	62800324
chr11	62792514	62792640	MSTRG.32510.120	.	-	62800324
chr11	62795007	62795900	MSTRG.32510.124	.	-	62800324
chr11	62798575	62798890	MSTRG.32510.124	.	-	62800324
chr11	62794440	62794934	MSTRG.32510.124	.	-	62800324
chr11	62792701	62794257	MSTRG.32510.124	.	-	62800324
chr11	62796567	62797182	MSTRG.32510.124	.	-	62800324
chr11	62795943	62796065	MSTRG.32510.124	.	-	62800324
chr11	62796181	62796286	MSTRG.32510.124	.	-	62800324
chr11	62796345	62796459	MSTRG.32510.124	.	-	62800324
chr11	62797238	62797317	MSTRG.32510.124	.	-	62800324
chr11	62797386	62798538	MSTRG.32510.124	.	-	62800324
chr11	62792701	62794257	MSTRG.32510.14	.	-	62800324
chr11	62794398	62794934	MSTRG.32510.14	.	-	62800324
chr11	62797386	62798538	MSTRG.32510.14	.	-	62800324
chr11	62795943	62796065	MSTRG.32510.14	.	-	62800324
chr11	62796345	62796459	MSTRG.32510.14	.	-	62800324
chr11	62797238	62797317	MSTRG.32510.14	.	-	62800324
chr11	62795007	62795900	MSTRG.32510.14	.	-	62800324
chr11	62796567	62797182	MSTRG.32510.14	.	-	62800324
chr11	62796181	62796286	MSTRG.32510.14	.	-	62800324
chr11	62792514	62792640	MSTRG.32510.14	.	-	62800324
chr11	62833937	62834275	MSTRG.32510.155	.	-	62839447
chr11	62834527	62835430	MSTRG.32510.155	.	-	62839447
chr11	62835532	62835694	MSTRG.32510.155	.	-	62839447
chr11	62834331	62834426	MSTRG.32510.155	.	-	62839447
chr11	62839235	62839321	MSTRG.32510.155	.	-	62839447
chr11	62835841	62835960	MSTRG.32510.155	.	-	62839447
chr11	62836036	62839113	MSTRG.32510.155	.	-	62839447
chr11	62835532	62835694	MSTRG.32510.158	.	-	62839447
chr11	62839235	62839321	MSTRG.32510.158	.	-	62839447
chr11	62833937	62834275	MSTRG.32510.158	.	-	62839447
chr11	62834527	62835430	MSTRG.32510.158	.	-	62839447
chr11	62834331	62834426	MSTRG.32510.158	.	-	62839447
chr11	62835841	62835960	MSTRG.32510.158	.	-	62839447
chr11	62836036	62839113	MSTRG.32510.158	.	-	62839447
chr11	62833937	62834275	MSTRG.32510.165	.	-	62839447
chr11	62834527	62835430	MSTRG.32510.165	.	-	62839447
chr11	62835532	62835694	MSTRG.32510.165	.	-	62839447
chr11	62834331	62834426	MSTRG.32510.165	.	-	62839447
chr11	62839235	62839321	MSTRG.32510.165	.	-	62839447
chr11	62835841	62835960	MSTRG.32510.165	.	-	62839447
chr11	62836036	62839113	MSTRG.32510.165	.	-	62839447
chr11	62794440	62794934	MSTRG.32510.17	.	-	62800324
chr11	62792701	62794257	MSTRG.32510.17	.	-	62800324
chr11	62796342	62796459	MSTRG.32510.17	.	-	62800324
chr11	62797386	62798538	MSTRG.32510.17	.	-	62800324
chr11	62795943	62796065	MSTRG.32510.17	.	-	62800324
chr11	62797238	62797317	MSTRG.32510.17	.	-	62800324
chr11	62795007	62795900	MSTRG.32510.17	.	-	62800324
chr11	62796567	62797182	MSTRG.32510.17	.	-	62800324
chr11	62796181	62796286	MSTRG.32510.17	.	-	62800324
chr11	62792514	62792640	MSTRG.32510.17	.	-	62800324
chr11	62833937	62834275	MSTRG.32510.170	.	-	62839447
chr11	62834527	62835430	MSTRG.32510.170	.	-	62839447
chr11	62835532	62835694	MSTRG.32510.170	.	-	62839447
chr11	62834331	62834426	MSTRG.32510.170	.	-	62839447
chr11	62839235	62839321	MSTRG.32510.170	.	-	62839447
chr11	62835841	62835960	MSTRG.32510.170	.	-	62839447
chr11	62836036	62839113	MSTRG.32510.170	.	-	62839447
chr11	62833937	62834275	MSTRG.32510.172	.	-	62839447
chr11	62834527	62835430	MSTRG.32510.172	.	-	62839447
chr11	62835532	62835694	MSTRG.32510.172	.	-	62839447
chr11	62834331	62834426	MSTRG.32510.172	.	-	62839447
chr11	62839235	62839321	MSTRG.32510.172	.	-	62839447
chr11	62835841	62835960	MSTRG.32510.172	.	-	62839447
chr11	62836036	62839113	MSTRG.32510.172	.	-	62839447
chr11	62833937	62834275	MSTRG.32510.174	.	-	62839447
chr11	62834527	62835430	MSTRG.32510.174	.	-	62839447
chr11	62835532	62835694	MSTRG.32510.174	.	-	62839447
chr11	62839235	62839321	MSTRG.32510.174	.	-	62839447
chr11	62835841	62835960	MSTRG.32510.174	.	-	62839447
chr11	62836036	62839113	MSTRG.32510.174	.	-	62839447
chr11	62834326	62834426	MSTRG.32510.174	.	-	62839447
chr11	62794440	62794934	MSTRG.32510.18	.	-	62800324
chr11	62792701	62794257	MSTRG.32510.18	.	-	62800324
chr11	62797386	62798538	MSTRG.32510.18	.	-	62800324
chr11	62795943	62796065	MSTRG.32510.18	.	-	62800324
chr11	62796345	62796459	MSTRG.32510.18	.	-	62800324
chr11	62797238	62797317	MSTRG.32510.18	.	-	62800324
chr11	62795007	62795900	MSTRG.32510.18	.	-	62800324
chr11	62796567	62797182	MSTRG.32510.18	.	-	62800324
chr11	62796181	62796286	MSTRG.32510.18	.	-	62800324
chr11	62792514	62792640	MSTRG.32510.18	.	-	62800324
chr11	62833937	62834275	MSTRG.32510.180	.	-	62839447
chr11	62834527	62835430	MSTRG.32510.180	.	-	62839447
chr11	62835532	62835694	MSTRG.32510.180	.	-	62839447
chr11	62834331	62834426	MSTRG.32510.180	.	-	62839447
chr11	62839235	62839321	MSTRG.32510.180	.	-	62839447
chr11	62835841	62835960	MSTRG.32510.180	.	-	62839447
chr11	62836036	62839113	MSTRG.32510.180	.	-	62839447
chr11	62833937	62834275	MSTRG.32510.184	.	-	62839447
chr11	62834527	62835430	MSTRG.32510.184	.	-	62839447
chr11	62835532	62835694	MSTRG.32510.184	.	-	62839447
chr11	62834331	62834426	MSTRG.32510.184	.	-	62839447
chr11	62839235	62839321	MSTRG.32510.184	.	-	62839447
chr11	62835841	62835960	MSTRG.32510.184	.	-	62839447
chr11	62836036	62839113	MSTRG.32510.184	.	-	62839447
chr11	62833937	62834275	MSTRG.32510.185	.	-	62839447
chr11	62834527	62835430	MSTRG.32510.185	.	-	62839447
chr11	62835532	62835694	MSTRG.32510.185	.	-	62839447
chr11	62834331	62834426	MSTRG.32510.185	.	-	62839447
chr11	62836036	62839171	MSTRG.32510.185	.	-	62839447
chr11	62839235	62839321	MSTRG.32510.185	.	-	62839447
chr11	62835841	62835960	MSTRG.32510.185	.	-	62839447
chr11	62833937	62834275	MSTRG.32510.187	.	-	62839447
chr11	62834527	62835430	MSTRG.32510.187	.	-	62839447
chr11	62835532	62835694	MSTRG.32510.187	.	-	62839447
chr11	62836036	62839171	MSTRG.32510.187	.	-	62839447
chr11	62839235	62839321	MSTRG.32510.187	.	-	62839447
chr11	62834331	62834430	MSTRG.32510.187	.	-	62839447
chr11	62835841	62835960	MSTRG.32510.187	.	-	62839447
chr11	62833937	62834275	MSTRG.32510.194	.	-	62839447
chr11	62834527	62835430	MSTRG.32510.194	.	-	62839447
chr11	62835532	62835694	MSTRG.32510.194	.	-	62839447
chr11	62834331	62834426	MSTRG.32510.194	.	-	62839447
chr11	62839235	62839321	MSTRG.32510.194	.	-	62839447
chr11	62836036	62839113	MSTRG.32510.194	.	-	62839447
chr11	62835841	62835918	MSTRG.32510.194	.	-	62839447
chr11	62833937	62834275	MSTRG.32510.196	.	-	62839447
chr11	62834527	62835430	MSTRG.32510.196	.	-	62839447
chr11	62835532	62835694	MSTRG.32510.196	.	-	62839447
chr11	62839235	62839321	MSTRG.32510.196	.	-	62839447
chr11	62835841	62835960	MSTRG.32510.196	.	-	62839447
chr11	62836036	62839113	MSTRG.32510.196	.	-	62839447
chr11	62834331	62834426	MSTRG.32510.196	.	-	62839447
chr11	62833937	62834275	MSTRG.32510.197	.	-	62839447
chr11	62834527	62835430	MSTRG.32510.197	.	-	62839447
chr11	62835532	62835694	MSTRG.32510.197	.	-	62839447
chr11	62835841	62835960	MSTRG.32510.197	.	-	62839447
chr11	62836036	62839113	MSTRG.32510.197	.	-	62839447
chr11	62834342	62834424	MSTRG.32510.197	.	-	62839447
chr11	62839172	62839321	MSTRG.32510.197	.	-	62839447
chr11	62795007	62795900	MSTRG.32510.2	.	-	62800324
chr11	62794440	62794934	MSTRG.32510.2	.	-	62800324
chr11	62792701	62794257	MSTRG.32510.2	.	-	62800324
chr11	62796567	62797182	MSTRG.32510.2	.	-	62800324
chr11	62795943	62796065	MSTRG.32510.2	.	-	62800324
chr11	62796181	62796286	MSTRG.32510.2	.	-	62800324
chr11	62796345	62796459	MSTRG.32510.2	.	-	62800324
chr11	62797238	62797317	MSTRG.32510.2	.	-	62800324
chr11	62797386	62798538	MSTRG.32510.2	.	-	62800324
chr11	62833937	62834275	MSTRG.32510.200	.	-	62839447
chr11	62834527	62835430	MSTRG.32510.200	.	-	62839447
chr11	62835532	62835694	MSTRG.32510.200	.	-	62839447
chr11	62834331	62834426	MSTRG.32510.200	.	-	62839447
chr11	62839235	62839321	MSTRG.32510.200	.	-	62839447
chr11	62835841	62835960	MSTRG.32510.200	.	-	62839447
chr11	62836036	62839113	MSTRG.32510.200	.	-	62839447
chr11	62833937	62834275	MSTRG.32510.208	.	-	62839447
chr11	62835532	62835694	MSTRG.32510.208	.	-	62839447
chr11	62836036	62839171	MSTRG.32510.208	.	-	62839447
chr11	62839235	62839321	MSTRG.32510.208	.	-	62839447
chr11	62835841	62835918	MSTRG.32510.208	.	-	62839447
chr11	62835255	62835430	MSTRG.32510.214	.	-	62839447
chr11	62833937	62834275	MSTRG.32510.214	.	-	62839447
chr11	62835532	62835694	MSTRG.32510.214	.	-	62839447
chr11	62835841	62835960	MSTRG.32510.214	.	-	62839447
chr11	62836036	62839113	MSTRG.32510.214	.	-	62839447
chr11	62834342	62834424	MSTRG.32510.214	.	-	62839447
chr11	62833937	62834275	MSTRG.32510.215	.	-	62839447
chr11	62835532	62835694	MSTRG.32510.215	.	-	62839447
chr11	62834342	62834424	MSTRG.32510.215	.	-	62839447
chr11	62839235	62839321	MSTRG.32510.215	.	-	62839447
chr11	62835841	62835960	MSTRG.32510.215	.	-	62839447
chr11	62836036	62839113	MSTRG.32510.215	.	-	62839447
chr11	62834538	62835430	MSTRG.32510.215	.	-	62839447
chr11	62792701	62794257	MSTRG.32510.25	.	-	62800324
chr11	62794398	62794934	MSTRG.32510.25	.	-	62800324
chr11	62797386	62798538	MSTRG.32510.25	.	-	62800324
chr11	62795943	62796065	MSTRG.32510.25	.	-	62800324
chr11	62796345	62796459	MSTRG.32510.25	.	-	62800324
chr11	62797238	62797317	MSTRG.32510.25	.	-	62800324
chr11	62795007	62795900	MSTRG.32510.25	.	-	62800324
chr11	62796567	62797182	MSTRG.32510.25	.	-	62800324
chr11	62796181	62796286	MSTRG.32510.25	.	-	62800324
chr11	62792514	62792640	MSTRG.32510.25	.	-	62800324
chr11	62792701	62794257	MSTRG.32510.26	.	-	62800324
chr11	62794398	62794934	MSTRG.32510.26	.	-	62800324
chr11	62797386	62798538	MSTRG.32510.26	.	-	62800324
chr11	62795943	62796065	MSTRG.32510.26	.	-	62800324
chr11	62796345	62796459	MSTRG.32510.26	.	-	62800324
chr11	62797238	62797317	MSTRG.32510.26	.	-	62800324
chr11	62795007	62795900	MSTRG.32510.26	.	-	62800324
chr11	62796567	62797182	MSTRG.32510.26	.	-	62800324
chr11	62796181	62796286	MSTRG.32510.26	.	-	62800324
chr11	62792514	62792640	MSTRG.32510.26	.	-	62800324
chr11	62794440	62794934	MSTRG.32510.28	.	-	62800324
chr11	62792701	62794257	MSTRG.32510.28	.	-	62800324
chr11	62797386	62798538	MSTRG.32510.28	.	-	62800324
chr11	62795943	62796065	MSTRG.32510.28	.	-	62800324
chr11	62796345	62796459	MSTRG.32510.28	.	-	62800324
chr11	62797238	62797317	MSTRG.32510.28	.	-	62800324
chr11	62795007	62795900	MSTRG.32510.28	.	-	62800324
chr11	62796567	62797182	MSTRG.32510.28	.	-	62800324
chr11	62796181	62796286	MSTRG.32510.28	.	-	62800324
chr11	62794440	62794934	MSTRG.32510.29	.	-	62800324
chr11	62792701	62794257	MSTRG.32510.29	.	-	62800324
chr11	62797386	62798538	MSTRG.32510.29	.	-	62800324
chr11	62795943	62796065	MSTRG.32510.29	.	-	62800324
chr11	62796345	62796459	MSTRG.32510.29	.	-	62800324
chr11	62797238	62797317	MSTRG.32510.29	.	-	62800324
chr11	62795007	62795900	MSTRG.32510.29	.	-	62800324
chr11	62796567	62797182	MSTRG.32510.29	.	-	62800324
chr11	62796181	62796286	MSTRG.32510.29	.	-	62800324
chr11	62792514	62792640	MSTRG.32510.29	.	-	62800324
chr11	62792701	62794257	MSTRG.32510.31	.	-	62800324
chr11	62794398	62794934	MSTRG.32510.31	.	-	62800324
chr11	62796342	62796459	MSTRG.32510.31	.	-	62800324
chr11	62797386	62798538	MSTRG.32510.31	.	-	62800324
chr11	62795943	62796065	MSTRG.32510.31	.	-	62800324
chr11	62797238	62797317	MSTRG.32510.31	.	-	62800324
chr11	62795007	62795900	MSTRG.32510.31	.	-	62800324
chr11	62796567	62797182	MSTRG.32510.31	.	-	62800324
chr11	62796181	62796286	MSTRG.32510.31	.	-	62800324
chr11	62792514	62792640	MSTRG.32510.31	.	-	62800324
chr11	62794440	62794934	MSTRG.32510.32	.	-	62800324
chr11	62792701	62794257	MSTRG.32510.32	.	-	62800324
chr11	62796342	62796459	MSTRG.32510.32	.	-	62800324
chr11	62797386	62798538	MSTRG.32510.32	.	-	62800324
chr11	62795943	62796065	MSTRG.32510.32	.	-	62800324
chr11	62797238	62797317	MSTRG.32510.32	.	-	62800324
chr11	62795007	62795900	MSTRG.32510.32	.	-	62800324
chr11	62796567	62797182	MSTRG.32510.32	.	-	62800324
chr11	62796181	62796286	MSTRG.32510.32	.	-	62800324
chr11	62792514	62792640	MSTRG.32510.32	.	-	62800324
chr11	62794440	62794934	MSTRG.32510.33	.	-	62800324
chr11	62792701	62794257	MSTRG.32510.33	.	-	62800324
chr11	62796342	62796459	MSTRG.32510.33	.	-	62800324
chr11	62797386	62798538	MSTRG.32510.33	.	-	62800324
chr11	62795943	62796065	MSTRG.32510.33	.	-	62800324
chr11	62797238	62797317	MSTRG.32510.33	.	-	62800324
chr11	62795007	62795900	MSTRG.32510.33	.	-	62800324
chr11	62796567	62797182	MSTRG.32510.33	.	-	62800324
chr11	62796181	62796286	MSTRG.32510.33	.	-	62800324
chr11	62792514	62792640	MSTRG.32510.33	.	-	62800324
chr11	62794440	62794934	MSTRG.32510.34	.	-	62800324
chr11	62792701	62794257	MSTRG.32510.34	.	-	62800324
chr11	62797386	62798538	MSTRG.32510.34	.	-	62800324
chr11	62795943	62796065	MSTRG.32510.34	.	-	62800324
chr11	62796345	62796459	MSTRG.32510.34	.	-	62800324
chr11	62797238	62797317	MSTRG.32510.34	.	-	62800324
chr11	62795007	62795900	MSTRG.32510.34	.	-	62800324
chr11	62796567	62797182	MSTRG.32510.34	.	-	62800324
chr11	62796181	62796286	MSTRG.32510.34	.	-	62800324
chr11	62792514	62792640	MSTRG.32510.34	.	-	62800324
chr11	62792701	62794257	MSTRG.32510.35	.	-	62800324
chr11	62794398	62794934	MSTRG.32510.35	.	-	62800324
chr11	62797386	62798538	MSTRG.32510.35	.	-	62800324
chr11	62795943	62796065	MSTRG.32510.35	.	-	62800324
chr11	62796345	62796459	MSTRG.32510.35	.	-	62800324
chr11	62797238	62797317	MSTRG.32510.35	.	-	62800324
chr11	62795007	62795900	MSTRG.32510.35	.	-	62800324
chr11	62796567	62797182	MSTRG.32510.35	.	-	62800324
chr11	62796181	62796286	MSTRG.32510.35	.	-	62800324
chr11	62792514	62792640	MSTRG.32510.35	.	-	62800324
chr11	62795007	62795900	MSTRG.32510.40	.	-	62800324
chr11	62792701	62794257	MSTRG.32510.40	.	-	62800324
chr11	62796567	62797182	MSTRG.32510.40	.	-	62800324
chr11	62794398	62794934	MSTRG.32510.40	.	-	62800324
chr11	62795943	62796065	MSTRG.32510.40	.	-	62800324
chr11	62796342	62796459	MSTRG.32510.40	.	-	62800324
chr11	62796181	62796286	MSTRG.32510.40	.	-	62800324
chr11	62797238	62797317	MSTRG.32510.40	.	-	62800324
chr11	62792514	62792640	MSTRG.32510.40	.	-	62800324
chr11	62797386	62798538	MSTRG.32510.40	.	-	62800324
chr11	62909074	62909101	MSTRG.32510.402	.	-	62909720
chr11	62792701	62794257	MSTRG.32510.41	.	-	62800324
chr11	62794398	62794934	MSTRG.32510.41	.	-	62800324
chr11	62797386	62798538	MSTRG.32510.41	.	-	62800324
chr11	62795943	62796065	MSTRG.32510.41	.	-	62800324
chr11	62796345	62796459	MSTRG.32510.41	.	-	62800324
chr11	62797238	62797317	MSTRG.32510.41	.	-	62800324
chr11	62795007	62795900	MSTRG.32510.41	.	-	62800324
chr11	62796567	62797182	MSTRG.32510.41	.	-	62800324
chr11	62796181	62796286	MSTRG.32510.41	.	-	62800324
chr11	62792514	62792640	MSTRG.32510.41	.	-	62800324
chr11	62794440	62794934	MSTRG.32510.42	.	-	62800324
chr11	62792701	62794257	MSTRG.32510.42	.	-	62800324
chr11	62797386	62798538	MSTRG.32510.42	.	-	62800324
chr11	62795943	62796065	MSTRG.32510.42	.	-	62800324
chr11	62796345	62796459	MSTRG.32510.42	.	-	62800324
chr11	62797238	62797317	MSTRG.32510.42	.	-	62800324
chr11	62795007	62795900	MSTRG.32510.42	.	-	62800324
chr11	62796567	62797182	MSTRG.32510.42	.	-	62800324
chr11	62796181	62796286	MSTRG.32510.42	.	-	62800324
chr11	62792701	62794257	MSTRG.32510.45	.	-	62800324
chr11	62794398	62794934	MSTRG.32510.45	.	-	62800324
chr11	62797386	62798538	MSTRG.32510.45	.	-	62800324
chr11	62795943	62796065	MSTRG.32510.45	.	-	62800324
chr11	62796345	62796459	MSTRG.32510.45	.	-	62800324
chr11	62797238	62797317	MSTRG.32510.45	.	-	62800324
chr11	62795007	62795900	MSTRG.32510.45	.	-	62800324
chr11	62796567	62797182	MSTRG.32510.45	.	-	62800324
chr11	62796181	62796286	MSTRG.32510.45	.	-	62800324
chr11	62792514	62792640	MSTRG.32510.45	.	-	62800324
chr11	62794440	62794934	MSTRG.32510.48	.	-	62800324
chr11	62792701	62794257	MSTRG.32510.48	.	-	62800324
chr11	62796342	62796459	MSTRG.32510.48	.	-	62800324
chr11	62797386	62798538	MSTRG.32510.48	.	-	62800324
chr11	62795943	62796065	MSTRG.32510.48	.	-	62800324
chr11	62797238	62797317	MSTRG.32510.48	.	-	62800324
chr11	62795007	62795900	MSTRG.32510.48	.	-	62800324
chr11	62796567	62797182	MSTRG.32510.48	.	-	62800324
chr11	62796181	62796286	MSTRG.32510.48	.	-	62800324
chr11	62792514	62792640	MSTRG.32510.48	.	-	62800324
chr11	62792701	62794257	MSTRG.32510.49	.	-	62800324
chr11	62794398	62794934	MSTRG.32510.49	.	-	62800324
chr11	62797386	62798538	MSTRG.32510.49	.	-	62800324
chr11	62795943	62796065	MSTRG.32510.49	.	-	62800324
chr11	62796345	62796459	MSTRG.32510.49	.	-	62800324
chr11	62797238	62797317	MSTRG.32510.49	.	-	62800324
chr11	62795007	62795900	MSTRG.32510.49	.	-	62800324
chr11	62796567	62797182	MSTRG.32510.49	.	-	62800324
chr11	62796181	62796286	MSTRG.32510.49	.	-	62800324
chr11	62792514	62792640	MSTRG.32510.49	.	-	62800324
chr11	62794440	62794934	MSTRG.32510.5	.	-	62800324
chr11	62792701	62794257	MSTRG.32510.5	.	-	62800324
chr11	62797386	62798538	MSTRG.32510.5	.	-	62800324
chr11	62795943	62796065	MSTRG.32510.5	.	-	62800324
chr11	62796345	62796459	MSTRG.32510.5	.	-	62800324
chr11	62797238	62797317	MSTRG.32510.5	.	-	62800324
chr11	62795007	62795900	MSTRG.32510.5	.	-	62800324
chr11	62796567	62797182	MSTRG.32510.5	.	-	62800324
chr11	62796181	62796286	MSTRG.32510.5	.	-	62800324
chr11	62794440	62794934	MSTRG.32510.52	.	-	62800324
chr11	62792701	62794257	MSTRG.32510.52	.	-	62800324
chr11	62797386	62798538	MSTRG.32510.52	.	-	62800324
chr11	62795943	62796065	MSTRG.32510.52	.	-	62800324
chr11	62796345	62796459	MSTRG.32510.52	.	-	62800324
chr11	62797238	62797317	MSTRG.32510.52	.	-	62800324
chr11	62795007	62795900	MSTRG.32510.52	.	-	62800324
chr11	62796567	62797182	MSTRG.32510.52	.	-	62800324
chr11	62796181	62796286	MSTRG.32510.52	.	-	62800324
chr11	62792514	62792640	MSTRG.32510.52	.	-	62800324
chr11	62792701	62794257	MSTRG.32510.57	.	-	62800324
chr11	62794398	62794934	MSTRG.32510.57	.	-	62800324
chr11	62797386	62798538	MSTRG.32510.57	.	-	62800324
chr11	62795943	62796065	MSTRG.32510.57	.	-	62800324
chr11	62796345	62796459	MSTRG.32510.57	.	-	62800324
chr11	62797238	62797317	MSTRG.32510.57	.	-	62800324
chr11	62795007	62795900	MSTRG.32510.57	.	-	62800324
chr11	62796567	62797182	MSTRG.32510.57	.	-	62800324
chr11	62796181	62796286	MSTRG.32510.57	.	-	62800324
chr11	62792514	62792640	MSTRG.32510.57	.	-	62800324
chr11	62794440	62794934	MSTRG.32510.60	.	-	62800324
chr11	62792701	62794257	MSTRG.32510.60	.	-	62800324
chr11	62797386	62798538	MSTRG.32510.60	.	-	62800324
chr11	62795943	62796065	MSTRG.32510.60	.	-	62800324
chr11	62796345	62796459	MSTRG.32510.60	.	-	62800324
chr11	62797238	62797317	MSTRG.32510.60	.	-	62800324
chr11	62795007	62795900	MSTRG.32510.60	.	-	62800324
chr11	62796567	62797182	MSTRG.32510.60	.	-	62800324
chr11	62796181	62796286	MSTRG.32510.60	.	-	62800324
chr11	62792514	62792640	MSTRG.32510.60	.	-	62800324
chr11	62794440	62794934	MSTRG.32510.63	.	-	62800324
chr11	62792701	62794257	MSTRG.32510.63	.	-	62800324
chr11	62797386	62798538	MSTRG.32510.63	.	-	62800324
chr11	62795943	62796065	MSTRG.32510.63	.	-	62800324
chr11	62796345	62796459	MSTRG.32510.63	.	-	62800324
chr11	62797238	62797317	MSTRG.32510.63	.	-	62800324
chr11	62795007	62795900	MSTRG.32510.63	.	-	62800324
chr11	62796567	62797182	MSTRG.32510.63	.	-	62800324
chr11	62796181	62796286	MSTRG.32510.63	.	-	62800324
chr11	62792701	62794257	MSTRG.32510.64	.	-	62800324
chr11	62794398	62794934	MSTRG.32510.64	.	-	62800324
chr11	62797386	62798538	MSTRG.32510.64	.	-	62800324
chr11	62795943	62796065	MSTRG.32510.64	.	-	62800324
chr11	62796345	62796459	MSTRG.32510.64	.	-	62800324
chr11	62797238	62797317	MSTRG.32510.64	.	-	62800324
chr11	62795007	62795900	MSTRG.32510.64	.	-	62800324
chr11	62796567	62797182	MSTRG.32510.64	.	-	62800324
chr11	62796181	62796286	MSTRG.32510.64	.	-	62800324
chr11	62792514	62792640	MSTRG.32510.64	.	-	62800324
chr11	62794440	62794934	MSTRG.32510.65	.	-	62800324
chr11	62792701	62794257	MSTRG.32510.65	.	-	62800324
chr11	62797386	62798538	MSTRG.32510.65	.	-	62800324
chr11	62795943	62796065	MSTRG.32510.65	.	-	62800324
chr11	62796345	62796459	MSTRG.32510.65	.	-	62800324
chr11	62797238	62797317	MSTRG.32510.65	.	-	62800324
chr11	62795007	62795900	MSTRG.32510.65	.	-	62800324
chr11	62796567	62797182	MSTRG.32510.65	.	-	62800324
chr11	62796181	62796286	MSTRG.32510.65	.	-	62800324
chr11	62792514	62792640	MSTRG.32510.65	.	-	62800324
chr11	62794440	62794934	MSTRG.32510.68	.	-	62800324
chr11	62792701	62794257	MSTRG.32510.68	.	-	62800324
chr11	62797386	62798538	MSTRG.32510.68	.	-	62800324
chr11	62795943	62796065	MSTRG.32510.68	.	-	62800324
chr11	62796345	62796459	MSTRG.32510.68	.	-	62800324
chr11	62797238	62797317	MSTRG.32510.68	.	-	62800324
chr11	62795007	62795900	MSTRG.32510.68	.	-	62800324
chr11	62796567	62797182	MSTRG.32510.68	.	-	62800324
chr11	62796181	62796286	MSTRG.32510.68	.	-	62800324
chr11	62794440	62794934	MSTRG.32510.7	.	-	62800324
chr11	62792701	62794257	MSTRG.32510.7	.	-	62800324
chr11	62796342	62796459	MSTRG.32510.7	.	-	62800324
chr11	62797386	62798538	MSTRG.32510.7	.	-	62800324
chr11	62795943	62796065	MSTRG.32510.7	.	-	62800324
chr11	62797238	62797317	MSTRG.32510.7	.	-	62800324
chr11	62795007	62795900	MSTRG.32510.7	.	-	62800324
chr11	62796567	62797182	MSTRG.32510.7	.	-	62800324
chr11	62796181	62796286	MSTRG.32510.7	.	-	62800324
chr11	62792514	62792640	MSTRG.32510.7	.	-	62800324
chr11	62794440	62794934	MSTRG.32510.70	.	-	62800324
chr11	62792701	62794257	MSTRG.32510.70	.	-	62800324
chr11	62797386	62798538	MSTRG.32510.70	.	-	62800324
chr11	62795943	62796065	MSTRG.32510.70	.	-	62800324
chr11	62796345	62796459	MSTRG.32510.70	.	-	62800324
chr11	62797238	62797317	MSTRG.32510.70	.	-	62800324
chr11	62795007	62795900	MSTRG.32510.70	.	-	62800324
chr11	62796567	62797182	MSTRG.32510.70	.	-	62800324
chr11	62796181	62796286	MSTRG.32510.70	.	-	62800324
chr11	62792514	62792640	MSTRG.32510.70	.	-	62800324
chr11	62794440	62794934	MSTRG.32510.71	.	-	62800324
chr11	62792701	62794257	MSTRG.32510.71	.	-	62800324
chr11	62797386	62798538	MSTRG.32510.71	.	-	62800324
chr11	62795943	62796065	MSTRG.32510.71	.	-	62800324
chr11	62796345	62796459	MSTRG.32510.71	.	-	62800324
chr11	62797238	62797317	MSTRG.32510.71	.	-	62800324
chr11	62795007	62795900	MSTRG.32510.71	.	-	62800324
chr11	62796567	62797182	MSTRG.32510.71	.	-	62800324
chr11	62796181	62796286	MSTRG.32510.71	.	-	62800324
chr11	62792514	62792640	MSTRG.32510.71	.	-	62800324
chr11	62794440	62794934	MSTRG.32510.73	.	-	62800324
chr11	62792701	62794257	MSTRG.32510.73	.	-	62800324
chr11	62796342	62796459	MSTRG.32510.73	.	-	62800324
chr11	62797386	62798538	MSTRG.32510.73	.	-	62800324
chr11	62795943	62796065	MSTRG.32510.73	.	-	62800324
chr11	62797238	62797317	MSTRG.32510.73	.	-	62800324
chr11	62795007	62795900	MSTRG.32510.73	.	-	62800324
chr11	62796567	62797182	MSTRG.32510.73	.	-	62800324
chr11	62796181	62796286	MSTRG.32510.73	.	-	62800324
chr11	62792514	62792640	MSTRG.32510.73	.	-	62800324
chr11	62794440	62794934	MSTRG.32510.74	.	-	62800324
chr11	62792701	62794257	MSTRG.32510.74	.	-	62800324
chr11	62797386	62798538	MSTRG.32510.74	.	-	62800324
chr11	62795943	62796065	MSTRG.32510.74	.	-	62800324
chr11	62796345	62796459	MSTRG.32510.74	.	-	62800324
chr11	62797238	62797317	MSTRG.32510.74	.	-	62800324
chr11	62795007	62795900	MSTRG.32510.74	.	-	62800324
chr11	62796567	62797182	MSTRG.32510.74	.	-	62800324
chr11	62796181	62796286	MSTRG.32510.74	.	-	62800324
chr11	62792514	62792640	MSTRG.32510.74	.	-	62800324
chr11	62794440	62794934	MSTRG.32510.76	.	-	62800324
chr11	62792701	62794257	MSTRG.32510.76	.	-	62800324
chr11	62797386	62798538	MSTRG.32510.76	.	-	62800324
chr11	62795943	62796065	MSTRG.32510.76	.	-	62800324
chr11	62796345	62796459	MSTRG.32510.76	.	-	62800324
chr11	62797238	62797317	MSTRG.32510.76	.	-	62800324
chr11	62795007	62795900	MSTRG.32510.76	.	-	62800324
chr11	62796567	62797182	MSTRG.32510.76	.	-	62800324
chr11	62796181	62796286	MSTRG.32510.76	.	-	62800324
chr11	62794440	62794934	MSTRG.32510.78	.	-	62800324
chr11	62792701	62794257	MSTRG.32510.78	.	-	62800324
chr11	62797386	62798538	MSTRG.32510.78	.	-	62800324
chr11	62795943	62796065	MSTRG.32510.78	.	-	62800324
chr11	62796345	62796459	MSTRG.32510.78	.	-	62800324
chr11	62797238	62797317	MSTRG.32510.78	.	-	62800324
chr11	62795007	62795900	MSTRG.32510.78	.	-	62800324
chr11	62796567	62797182	MSTRG.32510.78	.	-	62800324
chr11	62796181	62796286	MSTRG.32510.78	.	-	62800324
chr11	62792514	62792640	MSTRG.32510.78	.	-	62800324
chr11	62794440	62794934	MSTRG.32510.8	.	-	62800324
chr11	62792701	62794257	MSTRG.32510.8	.	-	62800324
chr11	62797386	62798538	MSTRG.32510.8	.	-	62800324
chr11	62795943	62796065	MSTRG.32510.8	.	-	62800324
chr11	62796345	62796459	MSTRG.32510.8	.	-	62800324
chr11	62797238	62797317	MSTRG.32510.8	.	-	62800324
chr11	62795007	62795900	MSTRG.32510.8	.	-	62800324
chr11	62796567	62797182	MSTRG.32510.8	.	-	62800324
chr11	62796181	62796286	MSTRG.32510.8	.	-	62800324
chr11	62792514	62792640	MSTRG.32510.8	.	-	62800324
chr11	62794440	62794934	MSTRG.32510.82	.	-	62800324
chr11	62792701	62794257	MSTRG.32510.82	.	-	62800324
chr11	62797386	62798538	MSTRG.32510.82	.	-	62800324
chr11	62795943	62796065	MSTRG.32510.82	.	-	62800324
chr11	62796345	62796459	MSTRG.32510.82	.	-	62800324
chr11	62797238	62797317	MSTRG.32510.82	.	-	62800324
chr11	62795007	62795900	MSTRG.32510.82	.	-	62800324
chr11	62796567	62797182	MSTRG.32510.82	.	-	62800324
chr11	62796181	62796286	MSTRG.32510.82	.	-	62800324
chr11	62792514	62792640	MSTRG.32510.82	.	-	62800324
chr11	62794440	62794934	MSTRG.32510.83	.	-	62800324
chr11	62792701	62794257	MSTRG.32510.83	.	-	62800324
chr11	62797386	62798538	MSTRG.32510.83	.	-	62800324
chr11	62795943	62796065	MSTRG.32510.83	.	-	62800324
chr11	62796345	62796459	MSTRG.32510.83	.	-	62800324
chr11	62797238	62797317	MSTRG.32510.83	.	-	62800324
chr11	62795007	62795900	MSTRG.32510.83	.	-	62800324
chr11	62796567	62797182	MSTRG.32510.83	.	-	62800324
chr11	62796181	62796286	MSTRG.32510.83	.	-	62800324
chr11	62792514	62792640	MSTRG.32510.83	.	-	62800324
chr11	62794440	62794934	MSTRG.32510.84	.	-	62800324
chr11	62792701	62794257	MSTRG.32510.84	.	-	62800324
chr11	62797386	62798538	MSTRG.32510.84	.	-	62800324
chr11	62795943	62796065	MSTRG.32510.84	.	-	62800324
chr11	62796345	62796459	MSTRG.32510.84	.	-	62800324
chr11	62797238	62797317	MSTRG.32510.84	.	-	62800324
chr11	62795007	62795900	MSTRG.32510.84	.	-	62800324
chr11	62796567	62797182	MSTRG.32510.84	.	-	62800324
chr11	62796181	62796286	MSTRG.32510.84	.	-	62800324
chr11	62792514	62792640	MSTRG.32510.84	.	-	62800324
chr11	62792701	62794257	MSTRG.32510.85	.	-	62800324
chr11	62794398	62794934	MSTRG.32510.85	.	-	62800324
chr11	62797386	62798538	MSTRG.32510.85	.	-	62800324
chr11	62795943	62796065	MSTRG.32510.85	.	-	62800324
chr11	62796345	62796459	MSTRG.32510.85	.	-	62800324
chr11	62797238	62797317	MSTRG.32510.85	.	-	62800324
chr11	62795007	62795900	MSTRG.32510.85	.	-	62800324
chr11	62796567	62797182	MSTRG.32510.85	.	-	62800324
chr11	62796181	62796286	MSTRG.32510.85	.	-	62800324
chr11	62792514	62792640	MSTRG.32510.85	.	-	62800324
chr11	62794440	62794934	MSTRG.32510.88	.	-	62800324
chr11	62792701	62794257	MSTRG.32510.88	.	-	62800324
chr11	62797386	62798538	MSTRG.32510.88	.	-	62800324
chr11	62795943	62796065	MSTRG.32510.88	.	-	62800324
chr11	62796345	62796459	MSTRG.32510.88	.	-	62800324
chr11	62797238	62797317	MSTRG.32510.88	.	-	62800324
chr11	62795007	62795900	MSTRG.32510.88	.	-	62800324
chr11	62796567	62797182	MSTRG.32510.88	.	-	62800324
chr11	62796181	62796286	MSTRG.32510.88	.	-	62800324
chr11	62792514	62792640	MSTRG.32510.88	.	-	62800324
chr11	62794440	62794934	MSTRG.32510.89	.	-	62800324
chr11	62792701	62794257	MSTRG.32510.89	.	-	62800324
chr11	62797386	62798538	MSTRG.32510.89	.	-	62800324
chr11	62795943	62796065	MSTRG.32510.89	.	-	62800324
chr11	62796345	62796459	MSTRG.32510.89	.	-	62800324
chr11	62797238	62797317	MSTRG.32510.89	.	-	62800324
chr11	62795007	62795900	MSTRG.32510.89	.	-	62800324
chr11	62796567	62797182	MSTRG.32510.89	.	-	62800324
chr11	62796181	62796286	MSTRG.32510.89	.	-	62800324
chr11	62792514	62792640	MSTRG.32510.89	.	-	62800324
chr11	62794440	62794934	MSTRG.32510.9	.	-	62800324
chr11	62792701	62794257	MSTRG.32510.9	.	-	62800324
chr11	62797386	62798538	MSTRG.32510.9	.	-	62800324
chr11	62795943	62796065	MSTRG.32510.9	.	-	62800324
chr11	62796345	62796459	MSTRG.32510.9	.	-	62800324
chr11	62797238	62797317	MSTRG.32510.9	.	-	62800324
chr11	62795007	62795900	MSTRG.32510.9	.	-	62800324
chr11	62796567	62797182	MSTRG.32510.9	.	-	62800324
chr11	62796181	62796286	MSTRG.32510.9	.	-	62800324
chr11	62792514	62792640	MSTRG.32510.9	.	-	62800324
chr11	62792701	62794257	MSTRG.32510.90	.	-	62800324
chr11	62794398	62794934	MSTRG.32510.90	.	-	62800324
chr11	62797386	62798538	MSTRG.32510.90	.	-	62800324
chr11	62795943	62796065	MSTRG.32510.90	.	-	62800324
chr11	62796345	62796459	MSTRG.32510.90	.	-	62800324
chr11	62797238	62797317	MSTRG.32510.90	.	-	62800324
chr11	62795007	62795900	MSTRG.32510.90	.	-	62800324
chr11	62796567	62797182	MSTRG.32510.90	.	-	62800324
chr11	62796181	62796286	MSTRG.32510.90	.	-	62800324
chr11	62792514	62792640	MSTRG.32510.90	.	-	62800324
chr11	62794440	62794934	MSTRG.32510.93	.	-	62800324
chr11	62792701	62794257	MSTRG.32510.93	.	-	62800324
chr11	62796342	62796459	MSTRG.32510.93	.	-	62800324
chr11	62797386	62798538	MSTRG.32510.93	.	-	62800324
chr11	62795943	62796065	MSTRG.32510.93	.	-	62800324
chr11	62797238	62797317	MSTRG.32510.93	.	-	62800324
chr11	62795007	62795900	MSTRG.32510.93	.	-	62800324
chr11	62796567	62797182	MSTRG.32510.93	.	-	62800324
chr11	62796181	62796286	MSTRG.32510.93	.	-	62800324
chr11	62792514	62792640	MSTRG.32510.93	.	-	62800324
chr11	62794440	62794934	MSTRG.32510.95	.	-	62800324
chr11	62792701	62794257	MSTRG.32510.95	.	-	62800324
chr11	62797386	62798538	MSTRG.32510.95	.	-	62800324
chr11	62795943	62796065	MSTRG.32510.95	.	-	62800324
chr11	62796345	62796459	MSTRG.32510.95	.	-	62800324
chr11	62797238	62797317	MSTRG.32510.95	.	-	62800324
chr11	62795007	62795900	MSTRG.32510.95	.	-	62800324
chr11	62796567	62797182	MSTRG.32510.95	.	-	62800324
chr11	62796181	62796286	MSTRG.32510.95	.	-	62800324
chr11	62792514	62792640	MSTRG.32510.95	.	-	62800324
chr11	65959314	65959816	ENST00000534740	.	+	65958906
chr11	65958982	65959189	ENST00000534740	.	+	65958906
chr11	65959314	65959816	ENST00000608857	.	+	65958906
chr11	65958982	65959189	ENST00000608857	.	+	65958906
chr11	65979142	65979446	MSTRG.32520.105	.	+	65979027
chr11	65540954	65541125	ENST00000528516	.	-	65554359
chr11	65553903	65554050	ENST00000528516	.	-	65554359
chr11	65539459	65539547	ENST00000528516	.	-	65554359
chr11	65546920	65547438	ENST00000528516	.	-	65554359
chr11	65546564	65546797	ENST00000528516	.	-	65554359
chr11	65547821	65547919	ENST00000528516	.	-	65554359
chr11	65540382	65540485	ENST00000528516	.	-	65554359
chr11	65551224	65551401	ENST00000528516	.	-	65554359
chr11	65543549	65546441	ENST00000528516	.	-	65554359
chr11	65541293	65541599	ENST00000528516	.	-	65554359
chr11	65552406	65552859	ENST00000528516	.	-	65554359
chr11	65551474	65551547	ENST00000528516	.	-	65554359
chr11	65553256	65553424	ENST00000528516	.	-	65554359
chr11	65541728	65543104	ENST00000528516	.	-	65554359
chr11	65551564	65551971	ENST00000528516	.	-	65554359
chr11	65552982	65553163	ENST00000528516	.	-	65554359
chr11	65547567	65547689	ENST00000528516	.	-	65554359
chr11	65552157	65552247	ENST00000528516	.	-	65554359
chr11	65543224	65543426	ENST00000528516	.	-	65554359
chr11	65539881	65540244	ENST00000528516	.	-	65554359
chr11	65539231	65539327	ENST00000528516	.	-	65554359
chr11	65553530	65553700	ENST00000528516	.	-	65554359
chr11	65539628	65539719	ENST00000528516	.	-	65554359
chr11	65540614	65540870	ENST00000528516	.	-	65554359
chr11	65548045	65551125	ENST00000528516	.	-	65554359
chr11	65540954	65541125	MSTRG.32526.161	.	-	65554359
chr11	65553903	65554050	MSTRG.32526.161	.	-	65554359
chr11	65539459	65539547	MSTRG.32526.161	.	-	65554359
chr11	65546920	65547438	MSTRG.32526.161	.	-	65554359
chr11	65546564	65546797	MSTRG.32526.161	.	-	65554359
chr11	65547821	65547919	MSTRG.32526.161	.	-	65554359
chr11	65540382	65540485	MSTRG.32526.161	.	-	65554359
chr11	65551224	65551401	MSTRG.32526.161	.	-	65554359
chr11	65543549	65546441	MSTRG.32526.161	.	-	65554359
chr11	65541293	65541599	MSTRG.32526.161	.	-	65554359
chr11	65551474	65551547	MSTRG.32526.161	.	-	65554359
chr11	65553256	65553424	MSTRG.32526.161	.	-	65554359
chr11	65541728	65543104	MSTRG.32526.161	.	-	65554359
chr11	65551564	65551971	MSTRG.32526.161	.	-	65554359
chr11	65540153	65540244	MSTRG.32526.161	.	-	65554359
chr11	65552982	65553163	MSTRG.32526.161	.	-	65554359
chr11	65547567	65547689	MSTRG.32526.161	.	-	65554359
chr11	65552157	65552247	MSTRG.32526.161	.	-	65554359
chr11	65543224	65543426	MSTRG.32526.161	.	-	65554359
chr11	65539231	65539327	MSTRG.32526.161	.	-	65554359
chr11	65539881	65540012	MSTRG.32526.161	.	-	65554359
chr11	65553530	65553700	MSTRG.32526.161	.	-	65554359
chr11	65539628	65539719	MSTRG.32526.161	.	-	65554359
chr11	65552403	65552859	MSTRG.32526.161	.	-	65554359
chr11	65540614	65540870	MSTRG.32526.161	.	-	65554359
chr11	65548045	65551125	MSTRG.32526.161	.	-	65554359
chr11	65540954	65541125	MSTRG.32526.249	.	-	65554359
chr11	65553903	65554050	MSTRG.32526.249	.	-	65554359
chr11	65539459	65539547	MSTRG.32526.249	.	-	65554359
chr11	65546920	65547438	MSTRG.32526.249	.	-	65554359
chr11	65546564	65546797	MSTRG.32526.249	.	-	65554359
chr11	65547821	65547919	MSTRG.32526.249	.	-	65554359
chr11	65540382	65540485	MSTRG.32526.249	.	-	65554359
chr11	65551224	65551401	MSTRG.32526.249	.	-	65554359
chr11	65543549	65546441	MSTRG.32526.249	.	-	65554359
chr11	65541293	65541599	MSTRG.32526.249	.	-	65554359
chr11	65552406	65552859	MSTRG.32526.249	.	-	65554359
chr11	65551474	65551547	MSTRG.32526.249	.	-	65554359
chr11	65553256	65553424	MSTRG.32526.249	.	-	65554359
chr11	65541728	65543104	MSTRG.32526.249	.	-	65554359
chr11	65551564	65551971	MSTRG.32526.249	.	-	65554359
chr11	65552982	65553163	MSTRG.32526.249	.	-	65554359
chr11	65547567	65547689	MSTRG.32526.249	.	-	65554359
chr11	65552157	65552247	MSTRG.32526.249	.	-	65554359
chr11	65543224	65543426	MSTRG.32526.249	.	-	65554359
chr11	65539881	65540244	MSTRG.32526.249	.	-	65554359
chr11	65539231	65539327	MSTRG.32526.249	.	-	65554359
chr11	65553530	65553700	MSTRG.32526.249	.	-	65554359
chr11	65539628	65539719	MSTRG.32526.249	.	-	65554359
chr11	65540614	65540870	MSTRG.32526.249	.	-	65554359
chr11	65548045	65551125	MSTRG.32526.249	.	-	65554359
chr11	65540954	65541125	MSTRG.32526.263	.	-	65554359
chr11	65553903	65554050	MSTRG.32526.263	.	-	65554359
chr11	65539459	65539547	MSTRG.32526.263	.	-	65554359
chr11	65546920	65547438	MSTRG.32526.263	.	-	65554359
chr11	65546564	65546797	MSTRG.32526.263	.	-	65554359
chr11	65547821	65547919	MSTRG.32526.263	.	-	65554359
chr11	65540382	65540485	MSTRG.32526.263	.	-	65554359
chr11	65551224	65551401	MSTRG.32526.263	.	-	65554359
chr11	65543549	65546441	MSTRG.32526.263	.	-	65554359
chr11	65541293	65541599	MSTRG.32526.263	.	-	65554359
chr11	65552406	65552859	MSTRG.32526.263	.	-	65554359
chr11	65551474	65551547	MSTRG.32526.263	.	-	65554359
chr11	65553256	65553424	MSTRG.32526.263	.	-	65554359
chr11	65541728	65543104	MSTRG.32526.263	.	-	65554359
chr11	65551564	65551971	MSTRG.32526.263	.	-	65554359
chr11	65540153	65540244	MSTRG.32526.263	.	-	65554359
chr11	65552982	65553163	MSTRG.32526.263	.	-	65554359
chr11	65547567	65547689	MSTRG.32526.263	.	-	65554359
chr11	65552157	65552247	MSTRG.32526.263	.	-	65554359
chr11	65543224	65543426	MSTRG.32526.263	.	-	65554359
chr11	65539881	65540012	MSTRG.32526.263	.	-	65554359
chr11	65553530	65553700	MSTRG.32526.263	.	-	65554359
chr11	65539628	65539719	MSTRG.32526.263	.	-	65554359
chr11	65540614	65540870	MSTRG.32526.263	.	-	65554359
chr11	65548045	65551125	MSTRG.32526.263	.	-	65554359
chr11	65540954	65541125	MSTRG.32526.283	.	-	65554359
chr11	65553903	65554050	MSTRG.32526.283	.	-	65554359
chr11	65546564	65546797	MSTRG.32526.283	.	-	65554359
chr11	65547821	65547919	MSTRG.32526.283	.	-	65554359
chr11	65551224	65551401	MSTRG.32526.283	.	-	65554359
chr11	65543549	65546441	MSTRG.32526.283	.	-	65554359
chr11	65541293	65541599	MSTRG.32526.283	.	-	65554359
chr11	65551474	65551547	MSTRG.32526.283	.	-	65554359
chr11	65546920	65547446	MSTRG.32526.283	.	-	65554359
chr11	65553256	65553424	MSTRG.32526.283	.	-	65554359
chr11	65541728	65543104	MSTRG.32526.283	.	-	65554359
chr11	65551564	65551971	MSTRG.32526.283	.	-	65554359
chr11	65540153	65540244	MSTRG.32526.283	.	-	65554359
chr11	65552982	65553163	MSTRG.32526.283	.	-	65554359
chr11	65547567	65547689	MSTRG.32526.283	.	-	65554359
chr11	65552157	65552247	MSTRG.32526.283	.	-	65554359
chr11	65543224	65543426	MSTRG.32526.283	.	-	65554359
chr11	65540382	65540489	MSTRG.32526.283	.	-	65554359
chr11	65553530	65553700	MSTRG.32526.283	.	-	65554359
chr11	65552403	65552859	MSTRG.32526.283	.	-	65554359
chr11	65540614	65540870	MSTRG.32526.283	.	-	65554359
chr11	65548045	65551125	MSTRG.32526.283	.	-	65554359
chr11	65540954	65541125	MSTRG.32526.60	.	-	65554359
chr11	65539459	65539547	MSTRG.32526.60	.	-	65554359
chr11	65546920	65547438	MSTRG.32526.60	.	-	65554359
chr11	65546564	65546797	MSTRG.32526.60	.	-	65554359
chr11	65547821	65547919	MSTRG.32526.60	.	-	65554359
chr11	65540382	65540485	MSTRG.32526.60	.	-	65554359
chr11	65551224	65551401	MSTRG.32526.60	.	-	65554359
chr11	65543549	65546441	MSTRG.32526.60	.	-	65554359
chr11	65541293	65541599	MSTRG.32526.60	.	-	65554359
chr11	65552406	65552859	MSTRG.32526.60	.	-	65554359
chr11	65551474	65551547	MSTRG.32526.60	.	-	65554359
chr11	65553256	65553424	MSTRG.32526.60	.	-	65554359
chr11	65541728	65543104	MSTRG.32526.60	.	-	65554359
chr11	65551564	65551971	MSTRG.32526.60	.	-	65554359
chr11	65552982	65553163	MSTRG.32526.60	.	-	65554359
chr11	65547567	65547689	MSTRG.32526.60	.	-	65554359
chr11	65552157	65552247	MSTRG.32526.60	.	-	65554359
chr11	65543224	65543426	MSTRG.32526.60	.	-	65554359
chr11	65539881	65540244	MSTRG.32526.60	.	-	65554359
chr11	65539231	65539327	MSTRG.32526.60	.	-	65554359
chr11	65553530	65553700	MSTRG.32526.60	.	-	65554359
chr11	65539628	65539719	MSTRG.32526.60	.	-	65554359
chr11	65540614	65540870	MSTRG.32526.60	.	-	65554359
chr11	65548045	65551125	MSTRG.32526.60	.	-	65554359
chr11	65593210	65593309	ENST00000394217	.	-	65593345
chr11	65593210	65593309	ENST00000394217	.	-	65593345
chr11	65719313	65719430	MSTRG.32532.409	.	+	65719178
chr11	65658822	65659665	ENST00000525658	.	-	65661722
chr11	65660215	65661686	ENST00000525658	.	-	65661722
chr11	65658499	65658717	ENST00000525658	.	-	65661722
chr11	65659797	65660123	ENST00000525658	.	-	65661722
chr11	65658499	65658717	MSTRG.32534.63	.	-	65661722
chr11	65660215	65661686	MSTRG.32534.63	.	-	65661722
chr11	65659797	65660123	MSTRG.32534.63	.	-	65661722
chr11	65658822	65659665	MSTRG.32534.63	.	-	65661722
chr11	65718822	65719680	MSTRG.32538.10	.	-	65719785
chr11	65718822	65719680	MSTRG.32538.11	.	-	65719785
chr11	65719738	65719764	MSTRG.32538.19	.	-	65719785
chr11	65718769	65719680	MSTRG.32538.19	.	-	65719785
chr11	65719738	65719764	MSTRG.32538.19	.	-	65719785
chr11	65719156	65719680	MSTRG.32538.20	.	-	65719785
chr11	65718822	65719680	MSTRG.32538.24	.	-	65719785
chr11	65718822	65719680	MSTRG.32538.25	.	-	65719785
chr11	65718769	65719680	MSTRG.32538.26	.	-	65719785
chr11	65719156	65719680	MSTRG.32538.27	.	-	65719785
chr11	65717988	65719680	MSTRG.32538.28	.	-	65719785
chr11	65718648	65718686	MSTRG.32538.30	.	-	65719785
chr11	65718819	65719680	MSTRG.32538.31	.	-	65719785
chr11	65718497	65718890	MSTRG.32538.32	.	-	65719785
chr11	65719737	65719764	MSTRG.32538.33	.	-	65719785
chr11	65719156	65719680	MSTRG.32538.33	.	-	65719785
chr11	65719737	65719764	MSTRG.32538.33	.	-	65719785
chr11	65717889	65719680	MSTRG.32538.34	.	-	65719785
chr11	65718765	65719680	MSTRG.32538.37	.	-	65719785
chr11	65718390	65718519	MSTRG.32538.41	.	-	65719785
chr11	65717893	65719680	MSTRG.32538.6	.	-	65719785
chr11	65776594	65777179	MSTRG.32538.69	.	-	65777858
chr11	65776935	65777840	MSTRG.32538.77	.	-	65777858
chr11	65775978	65777054	MSTRG.32538.87	.	-	65777858
chr11	65796737	65796811	MSTRG.32542.10	.	+	65795338
chr11	65796769	65796796	MSTRG.32542.14	.	+	65795338
chr11	65796737	65796796	MSTRG.32542.3	.	+	65795338
chr11	65866712	65866844	ENST00000531972	.	-	65866920
chr11	65866712	65866844	ENST00000531972	.	-	65866920
chr11	65869976	65870120	ENST00000533347	.	-	65871338
chr11	65870658	65871156	ENST00000533347	.	-	65871338
chr11	65870237	65870535	ENST00000533347	.	-	65871338
chr11	65866712	65866809	MSTRG.32546.120	.	-	65866920
chr11	65866543	65866640	MSTRG.32546.120	.	-	65866920
chr11	65866712	65866809	MSTRG.32546.120	.	-	65866920
chr11	65866543	65866640	MSTRG.32546.120	.	-	65866920
chr11	65866712	65866844	MSTRG.32546.13	.	-	65866920
chr11	65866712	65866844	MSTRG.32546.13	.	-	65866920
chr11	65866712	65866844	MSTRG.32546.136	.	-	65866920
chr11	65866712	65866844	MSTRG.32546.136	.	-	65866920
chr11	65870658	65871156	MSTRG.32546.14	.	-	65871338
chr11	65870237	65870535	MSTRG.32546.14	.	-	65871338
chr11	65869976	65870120	MSTRG.32546.14	.	-	65871338
chr11	65870658	65871156	MSTRG.32546.16	.	-	65871338
chr11	65870237	65870535	MSTRG.32546.16	.	-	65871338
chr11	65869976	65870120	MSTRG.32546.16	.	-	65871338
chr11	65866712	65866844	MSTRG.32546.17	.	-	65866920
chr11	65866712	65866844	MSTRG.32546.17	.	-	65866920
chr11	65866712	65866809	MSTRG.32546.19	.	-	65866920
chr11	65866712	65866809	MSTRG.32546.19	.	-	65866920
chr11	65866712	65866844	MSTRG.32546.24	.	-	65866920
chr11	65866712	65866844	MSTRG.32546.24	.	-	65866920
chr11	65866712	65866844	MSTRG.32546.25	.	-	65866920
chr11	65866712	65866844	MSTRG.32546.25	.	-	65866920
chr11	65866712	65866809	MSTRG.32546.26	.	-	65866920
chr11	65866712	65866809	MSTRG.32546.26	.	-	65866920
chr11	65866712	65866809	MSTRG.32546.29	.	-	65866920
chr11	65866712	65866809	MSTRG.32546.29	.	-	65866920
chr11	65917271	65917419	MSTRG.32546.293	.	-	65917461
chr11	65866712	65866844	MSTRG.32546.3	.	-	65866920
chr11	65866712	65866844	MSTRG.32546.3	.	-	65866920
chr11	65917247	65917413	MSTRG.32546.303	.	-	65917461
chr11	65866712	65866809	MSTRG.32546.32	.	-	65866920
chr11	65866712	65866809	MSTRG.32546.32	.	-	65866920
chr11	65866632	65866809	MSTRG.32546.34	.	-	65866920
chr11	65866632	65866809	MSTRG.32546.34	.	-	65866920
chr11	65866712	65866809	MSTRG.32546.4	.	-	65866920
chr11	65866712	65866809	MSTRG.32546.4	.	-	65866920
chr11	65866712	65866844	MSTRG.32546.49	.	-	65866920
chr11	65866712	65866844	MSTRG.32546.49	.	-	65866920
chr11	65866712	65866844	MSTRG.32546.60	.	-	65866920
chr11	65866712	65866844	MSTRG.32546.60	.	-	65866920
chr11	65866712	65866844	MSTRG.32546.66	.	-	65866920
chr11	65866712	65866844	MSTRG.32546.66	.	-	65866920
chr11	65866712	65866865	MSTRG.32546.95	.	-	65866920
chr11	65866712	65866865	MSTRG.32546.95	.	-	65866920
chr11	65921455	65921477	MSTRG.32550.100	.	+	65921432
chr11	65921455	65921477	MSTRG.32550.100	.	+	65921432
chr11	65921456	65921479	MSTRG.32550.104	.	+	65921432
chr11	65921456	65921479	MSTRG.32550.104	.	+	65921432
chr11	65921432	65921476	MSTRG.32550.113	.	+	65921432
chr11	65921432	65921476	MSTRG.32550.113	.	+	65921432
chr11	65921456	65921480	MSTRG.32550.82	.	+	65921432
chr11	65921456	65921480	MSTRG.32550.82	.	+	65921432
chr11	65921432	65921479	MSTRG.32550.89	.	+	65921432
chr11	65921432	65921479	MSTRG.32550.89	.	+	65921432
chr11	65921434	65921475	MSTRG.32550.95	.	+	65921432
chr11	65921434	65921475	MSTRG.32550.95	.	+	65921432
chr11	66363547	66364224	ENST00000311161	.	-	66364266
chr11	66366021	66366125	ENST00000540386	.	-	66366155
chr11	66363547	66364224	ENST00000540386	.	-	66366155
chr11	66364424	66365935	ENST00000540386	.	-	66366155
chr11	66366021	66366125	ENST00000541567	.	-	66367522
chr11	66364424	66365935	ENST00000541567	.	-	66367522
chr11	66366231	66366430	ENST00000541567	.	-	66367522
chr11	66366564	66367463	ENST00000541567	.	-	66367522
chr11	66363547	66364224	ENST00000541567	.	-	66367522
chr11	66363547	66364224	ENST00000619145	.	-	66364266
chr11	66337408	66337470	MSTRG.32553.110	.	-	66337884
chr11	66345480	66345570	MSTRG.32553.127	.	-	66346051
chr11	66366021	66366125	MSTRG.32553.142	.	-	66366155
chr11	66364424	66365935	MSTRG.32553.142	.	-	66366155
chr11	66363547	66364224	MSTRG.32553.142	.	-	66366155
chr11	66366021	66366125	MSTRG.32553.149	.	-	66366155
chr11	66363543	66364224	MSTRG.32553.149	.	-	66366155
chr11	66364424	66365935	MSTRG.32553.149	.	-	66366155
chr11	66362946	66363093	MSTRG.32553.150	.	-	66363438
chr11	66362946	66363093	MSTRG.32553.150	.	-	66363438
chr11	66363543	66364224	MSTRG.32553.154	.	-	66366155
chr11	66366021	66366125	MSTRG.32553.154	.	-	66366155
chr11	66364424	66365935	MSTRG.32553.154	.	-	66366155
chr11	66366021	66366125	MSTRG.32553.155	.	-	66366155
chr11	66363547	66364224	MSTRG.32553.155	.	-	66366155
chr11	66364424	66365935	MSTRG.32553.155	.	-	66366155
chr11	66366021	66366125	MSTRG.32553.156	.	-	66366155
chr11	66364424	66365935	MSTRG.32553.156	.	-	66366155
chr11	66363547	66364224	MSTRG.32553.156	.	-	66366155
chr11	66363547	66364224	MSTRG.32553.166	.	-	66364266
chr11	66363547	66364224	MSTRG.32553.186	.	-	66364266
chr11	66423713	66423834	ENST00000525148	.	+	66423581
chr11	66425270	66425960	ENST00000525148	.	+	66423581
chr11	66423713	66423834	MSTRG.32569.1	.	+	66423581
chr11	66425270	66425960	MSTRG.32569.1	.	+	66423581
chr11	66423713	66423834	MSTRG.32569.21	.	+	66423581
chr11	66425270	66425960	MSTRG.32569.21	.	+	66423581
chr11	66423713	66423834	MSTRG.32569.27	.	+	66423581
chr11	66425270	66425960	MSTRG.32569.27	.	+	66423581
chr11	66425270	66425960	MSTRG.32569.3	.	+	66423581
chr11	66436112	66436815	ENST00000329819	.	-	66436839
chr11	66436112	66437103	ENST00000534488	.	-	66437429
chr11	66437263	66437349	ENST00000534488	.	-	66437429
chr11	66435330	66435972	MSTRG.32574.11	.	-	66436009
chr11	66436112	66437103	MSTRG.32574.22	.	-	66437429
chr11	66437263	66437349	MSTRG.32574.22	.	-	66437429
chr11	66436112	66436801	MSTRG.32574.25	.	-	66436839
chr11	66436909	66437103	MSTRG.32574.26	.	-	66437429
chr11	66437263	66437349	MSTRG.32574.26	.	-	66437429
chr11	66436112	66436815	MSTRG.32574.26	.	-	66437429
chr11	66435330	66435972	MSTRG.32574.3	.	-	66436009
chr11	66435330	66435972	MSTRG.32574.30	.	-	66436009
chr11	66435860	66435887	MSTRG.32574.31	.	-	66436009
chr11	66435936	66435972	MSTRG.32574.48	.	-	66436009
chr11	66436112	66437103	MSTRG.32574.56	.	-	66437429
chr11	66437263	66437349	MSTRG.32574.56	.	-	66437429
chr11	66515586	66515692	ENST00000526035	.	+	66514536
chr11	66519748	66521269	ENST00000526035	.	+	66514536
chr11	66514678	66515539	ENST00000526035	.	+	66514536
chr11	66521376	66523455	ENST00000526035	.	+	66514536
chr11	66515933	66519620	ENST00000526035	.	+	66514536
chr11	66515731	66515860	ENST00000526035	.	+	66514536
chr11	66515586	66515692	ENST00000526035	.	+	66514536
chr11	66519748	66521269	ENST00000526035	.	+	66514536
chr11	66514678	66515539	ENST00000526035	.	+	66514536
chr11	66521376	66523455	ENST00000526035	.	+	66514536
chr11	66515933	66519620	ENST00000526035	.	+	66514536
chr11	66515731	66515860	ENST00000526035	.	+	66514536
chr11	66523576	66523723	ENST00000526760	.	+	66514536
chr11	66531028	66531655	ENST00000526760	.	+	66514536
chr11	66515933	66519616	ENST00000526760	.	+	66514536
chr11	66526807	66529818	ENST00000526760	.	+	66514536
chr11	66519748	66521269	ENST00000526760	.	+	66514536
chr11	66529952	66530893	ENST00000526760	.	+	66514536
chr11	66523882	66526122	ENST00000526760	.	+	66514536
chr11	66514678	66515539	ENST00000526760	.	+	66514536
chr11	66526192	66526648	ENST00000526760	.	+	66514536
chr11	66521376	66523455	ENST00000526760	.	+	66514536
chr11	66515586	66515692	ENST00000526760	.	+	66514536
chr11	66515731	66515860	ENST00000526760	.	+	66514536
chr11	66515933	66519616	ENST00000526760	.	+	66514536
chr11	66519748	66521269	ENST00000526760	.	+	66514536
chr11	66514678	66515539	ENST00000526760	.	+	66514536
chr11	66521376	66523455	ENST00000526760	.	+	66514536
chr11	66515586	66515692	ENST00000526760	.	+	66514536
chr11	66515731	66515860	ENST00000526760	.	+	66514536
chr11	66523576	66523723	ENST00000532908	.	+	66514536
chr11	66515933	66519616	ENST00000532908	.	+	66514536
chr11	66519748	66521269	ENST00000532908	.	+	66514536
chr11	66521376	66523455	ENST00000532908	.	+	66514536
chr11	66515731	66515860	ENST00000532908	.	+	66514536
chr11	66514678	66515692	ENST00000532908	.	+	66514536
chr11	66515933	66519616	ENST00000532908	.	+	66514536
chr11	66519748	66521269	ENST00000532908	.	+	66514536
chr11	66521376	66523455	ENST00000532908	.	+	66514536
chr11	66515731	66515860	ENST00000532908	.	+	66514536
chr11	66514678	66515692	ENST00000532908	.	+	66514536
chr11	66521376	66523171	ENST00000533557	.	+	66514536
chr11	66515933	66519616	ENST00000533557	.	+	66514536
chr11	66523365	66523455	ENST00000533557	.	+	66514536
chr11	66519748	66521269	ENST00000533557	.	+	66514536
chr11	66515731	66515860	ENST00000533557	.	+	66514536
chr11	66514678	66515692	ENST00000533557	.	+	66514536
chr11	66521376	66523171	ENST00000533557	.	+	66514536
chr11	66515933	66519616	ENST00000533557	.	+	66514536
chr11	66523365	66523455	ENST00000533557	.	+	66514536
chr11	66519748	66521269	ENST00000533557	.	+	66514536
chr11	66515731	66515860	ENST00000533557	.	+	66514536
chr11	66514678	66515692	ENST00000533557	.	+	66514536
chr11	66523576	66523723	ENST00000630659	.	+	66514536
chr11	66531028	66531655	ENST00000630659	.	+	66514536
chr11	66515933	66519616	ENST00000630659	.	+	66514536
chr11	66526807	66529818	ENST00000630659	.	+	66514536
chr11	66531742	66531950	ENST00000630659	.	+	66514536
chr11	66519748	66521269	ENST00000630659	.	+	66514536
chr11	66529952	66530893	ENST00000630659	.	+	66514536
chr11	66523882	66526122	ENST00000630659	.	+	66514536
chr11	66514678	66515539	ENST00000630659	.	+	66514536
chr11	66526192	66526648	ENST00000630659	.	+	66514536
chr11	66521376	66523455	ENST00000630659	.	+	66514536
chr11	66515586	66515692	ENST00000630659	.	+	66514536
chr11	66515731	66515860	ENST00000630659	.	+	66514536
chr11	66515933	66519616	ENST00000630659	.	+	66514536
chr11	66519748	66521269	ENST00000630659	.	+	66514536
chr11	66514678	66515539	ENST00000630659	.	+	66514536
chr11	66521376	66523455	ENST00000630659	.	+	66514536
chr11	66515586	66515692	ENST00000630659	.	+	66514536
chr11	66515731	66515860	ENST00000630659	.	+	66514536
chr11	66509312	66509410	MSTRG.32577.101	.	+	66509248
chr11	66532205	66532295	MSTRG.32577.174	.	+	66532034
chr11	66523576	66523723	MSTRG.32577.176	.	+	66514536
chr11	66531742	66531950	MSTRG.32577.176	.	+	66514536
chr11	66519748	66521269	MSTRG.32577.176	.	+	66514536
chr11	66523882	66526122	MSTRG.32577.176	.	+	66514536
chr11	66526192	66526648	MSTRG.32577.176	.	+	66514536
chr11	66515586	66515692	MSTRG.32577.176	.	+	66514536
chr11	66515731	66515860	MSTRG.32577.176	.	+	66514536
chr11	66531028	66531655	MSTRG.32577.176	.	+	66514536
chr11	66515933	66519616	MSTRG.32577.176	.	+	66514536
chr11	66526807	66529818	MSTRG.32577.176	.	+	66514536
chr11	66529952	66530893	MSTRG.32577.176	.	+	66514536
chr11	66514678	66515539	MSTRG.32577.176	.	+	66514536
chr11	66521376	66523455	MSTRG.32577.176	.	+	66514536
chr11	66519748	66521269	MSTRG.32577.176	.	+	66514536
chr11	66515586	66515692	MSTRG.32577.176	.	+	66514536
chr11	66515731	66515860	MSTRG.32577.176	.	+	66514536
chr11	66515933	66519616	MSTRG.32577.176	.	+	66514536
chr11	66514678	66515539	MSTRG.32577.176	.	+	66514536
chr11	66521376	66523455	MSTRG.32577.176	.	+	66514536
chr11	66523576	66523723	MSTRG.32577.194	.	+	66514536
chr11	66531742	66531950	MSTRG.32577.194	.	+	66514536
chr11	66519748	66521269	MSTRG.32577.194	.	+	66514536
chr11	66523882	66526122	MSTRG.32577.194	.	+	66514536
chr11	66526192	66526648	MSTRG.32577.194	.	+	66514536
chr11	66515586	66515692	MSTRG.32577.194	.	+	66514536
chr11	66532205	66532295	MSTRG.32577.194	.	+	66514536
chr11	66515731	66515860	MSTRG.32577.194	.	+	66514536
chr11	66531028	66531655	MSTRG.32577.194	.	+	66514536
chr11	66515933	66519616	MSTRG.32577.194	.	+	66514536
chr11	66526807	66529818	MSTRG.32577.194	.	+	66514536
chr11	66529952	66530893	MSTRG.32577.194	.	+	66514536
chr11	66514678	66515539	MSTRG.32577.194	.	+	66514536
chr11	66521376	66523455	MSTRG.32577.194	.	+	66514536
chr11	66519748	66521269	MSTRG.32577.194	.	+	66514536
chr11	66515586	66515692	MSTRG.32577.194	.	+	66514536
chr11	66515731	66515860	MSTRG.32577.194	.	+	66514536
chr11	66515933	66519616	MSTRG.32577.194	.	+	66514536
chr11	66514678	66515539	MSTRG.32577.194	.	+	66514536
chr11	66521376	66523455	MSTRG.32577.194	.	+	66514536
chr11	66532860	66532892	MSTRG.32577.217	.	+	66532034
chr11	66523576	66523723	MSTRG.32577.226	.	+	66514536
chr11	66521376	66523171	MSTRG.32577.226	.	+	66514536
chr11	66531742	66531950	MSTRG.32577.226	.	+	66514536
chr11	66519748	66521269	MSTRG.32577.226	.	+	66514536
chr11	66523882	66526122	MSTRG.32577.226	.	+	66514536
chr11	66526192	66526648	MSTRG.32577.226	.	+	66514536
chr11	66515731	66515860	MSTRG.32577.226	.	+	66514536
chr11	66514678	66515692	MSTRG.32577.226	.	+	66514536
chr11	66531028	66531655	MSTRG.32577.226	.	+	66514536
chr11	66515933	66519616	MSTRG.32577.226	.	+	66514536
chr11	66523365	66523455	MSTRG.32577.226	.	+	66514536
chr11	66526807	66529818	MSTRG.32577.226	.	+	66514536
chr11	66529952	66530893	MSTRG.32577.226	.	+	66514536
chr11	66521376	66523171	MSTRG.32577.226	.	+	66514536
chr11	66519748	66521269	MSTRG.32577.226	.	+	66514536
chr11	66515731	66515860	MSTRG.32577.226	.	+	66514536
chr11	66514678	66515692	MSTRG.32577.226	.	+	66514536
chr11	66515933	66519616	MSTRG.32577.226	.	+	66514536
chr11	66523365	66523455	MSTRG.32577.226	.	+	66514536
chr11	66531028	66531655	MSTRG.32577.227	.	+	66514536
chr11	66515933	66519616	MSTRG.32577.227	.	+	66514536
chr11	66521376	66523171	MSTRG.32577.227	.	+	66514536
chr11	66523365	66523455	MSTRG.32577.227	.	+	66514536
chr11	66526807	66529818	MSTRG.32577.227	.	+	66514536
chr11	66532205	66532295	MSTRG.32577.227	.	+	66514536
chr11	66531742	66531950	MSTRG.32577.227	.	+	66514536
chr11	66519748	66521269	MSTRG.32577.227	.	+	66514536
chr11	66529952	66530893	MSTRG.32577.227	.	+	66514536
chr11	66523882	66526122	MSTRG.32577.227	.	+	66514536
chr11	66526192	66526648	MSTRG.32577.227	.	+	66514536
chr11	66515731	66515860	MSTRG.32577.227	.	+	66514536
chr11	66514678	66515692	MSTRG.32577.227	.	+	66514536
chr11	66515933	66519616	MSTRG.32577.227	.	+	66514536
chr11	66521376	66523171	MSTRG.32577.227	.	+	66514536
chr11	66523365	66523455	MSTRG.32577.227	.	+	66514536
chr11	66519748	66521269	MSTRG.32577.227	.	+	66514536
chr11	66515731	66515860	MSTRG.32577.227	.	+	66514536
chr11	66514678	66515692	MSTRG.32577.227	.	+	66514536
chr11	66532421	66532526	MSTRG.32577.241	.	+	66532034
chr11	66532569	66532610	MSTRG.32577.242	.	+	66532034
chr11	66532828	66532892	MSTRG.32577.250	.	+	66532034
chr11	66531028	66531655	MSTRG.32577.251	.	+	66514536
chr11	66526807	66529818	MSTRG.32577.251	.	+	66514536
chr11	66532205	66532295	MSTRG.32577.251	.	+	66514536
chr11	66531742	66531950	MSTRG.32577.251	.	+	66514536
chr11	66519748	66521269	MSTRG.32577.251	.	+	66514536
chr11	66529952	66530893	MSTRG.32577.251	.	+	66514536
chr11	66521376	66523455	MSTRG.32577.251	.	+	66514536
chr11	66523882	66526122	MSTRG.32577.251	.	+	66514536
chr11	66514678	66515539	MSTRG.32577.251	.	+	66514536
chr11	66526192	66526648	MSTRG.32577.251	.	+	66514536
chr11	66515933	66519620	MSTRG.32577.251	.	+	66514536
chr11	66515586	66515692	MSTRG.32577.251	.	+	66514536
chr11	66515731	66515860	MSTRG.32577.251	.	+	66514536
chr11	66519748	66521269	MSTRG.32577.251	.	+	66514536
chr11	66521376	66523455	MSTRG.32577.251	.	+	66514536
chr11	66514678	66515539	MSTRG.32577.251	.	+	66514536
chr11	66515933	66519620	MSTRG.32577.251	.	+	66514536
chr11	66515586	66515692	MSTRG.32577.251	.	+	66514536
chr11	66515731	66515860	MSTRG.32577.251	.	+	66514536
chr11	66531028	66531655	MSTRG.32577.252	.	+	66514536
chr11	66526807	66529818	MSTRG.32577.252	.	+	66514536
chr11	66519748	66521269	MSTRG.32577.252	.	+	66514536
chr11	66529952	66530893	MSTRG.32577.252	.	+	66514536
chr11	66521376	66523455	MSTRG.32577.252	.	+	66514536
chr11	66523882	66526122	MSTRG.32577.252	.	+	66514536
chr11	66514678	66515539	MSTRG.32577.252	.	+	66514536
chr11	66526192	66526648	MSTRG.32577.252	.	+	66514536
chr11	66515933	66519620	MSTRG.32577.252	.	+	66514536
chr11	66515586	66515692	MSTRG.32577.252	.	+	66514536
chr11	66515731	66515860	MSTRG.32577.252	.	+	66514536
chr11	66519748	66521269	MSTRG.32577.252	.	+	66514536
chr11	66521376	66523455	MSTRG.32577.252	.	+	66514536
chr11	66514678	66515539	MSTRG.32577.252	.	+	66514536
chr11	66515933	66519620	MSTRG.32577.252	.	+	66514536
chr11	66515586	66515692	MSTRG.32577.252	.	+	66514536
chr11	66515731	66515860	MSTRG.32577.252	.	+	66514536
chr11	66523576	66523723	MSTRG.32577.253	.	+	66514536
chr11	66531028	66531655	MSTRG.32577.253	.	+	66514536
chr11	66526807	66529818	MSTRG.32577.253	.	+	66514536
chr11	66531742	66531950	MSTRG.32577.253	.	+	66514536
chr11	66519748	66521269	MSTRG.32577.253	.	+	66514536
chr11	66529952	66530893	MSTRG.32577.253	.	+	66514536
chr11	66521376	66523455	MSTRG.32577.253	.	+	66514536
chr11	66523882	66526122	MSTRG.32577.253	.	+	66514536
chr11	66514678	66515539	MSTRG.32577.253	.	+	66514536
chr11	66526192	66526648	MSTRG.32577.253	.	+	66514536
chr11	66515933	66519620	MSTRG.32577.253	.	+	66514536
chr11	66515586	66515692	MSTRG.32577.253	.	+	66514536
chr11	66515731	66515860	MSTRG.32577.253	.	+	66514536
chr11	66519748	66521269	MSTRG.32577.253	.	+	66514536
chr11	66521376	66523455	MSTRG.32577.253	.	+	66514536
chr11	66514678	66515539	MSTRG.32577.253	.	+	66514536
chr11	66515933	66519620	MSTRG.32577.253	.	+	66514536
chr11	66515586	66515692	MSTRG.32577.253	.	+	66514536
chr11	66515731	66515860	MSTRG.32577.253	.	+	66514536
chr11	66531742	66531950	MSTRG.32577.254	.	+	66514536
chr11	66519748	66521269	MSTRG.32577.254	.	+	66514536
chr11	66523882	66526122	MSTRG.32577.254	.	+	66514536
chr11	66526192	66526648	MSTRG.32577.254	.	+	66514536
chr11	66515586	66515692	MSTRG.32577.254	.	+	66514536
chr11	66532205	66532295	MSTRG.32577.254	.	+	66514536
chr11	66515731	66515860	MSTRG.32577.254	.	+	66514536
chr11	66531028	66531655	MSTRG.32577.254	.	+	66514536
chr11	66526807	66529818	MSTRG.32577.254	.	+	66514536
chr11	66529952	66530893	MSTRG.32577.254	.	+	66514536
chr11	66523576	66523702	MSTRG.32577.254	.	+	66514536
chr11	66514678	66515539	MSTRG.32577.254	.	+	66514536
chr11	66521376	66523455	MSTRG.32577.254	.	+	66514536
chr11	66515933	66519620	MSTRG.32577.254	.	+	66514536
chr11	66519748	66521269	MSTRG.32577.254	.	+	66514536
chr11	66515586	66515692	MSTRG.32577.254	.	+	66514536
chr11	66515731	66515860	MSTRG.32577.254	.	+	66514536
chr11	66514678	66515539	MSTRG.32577.254	.	+	66514536
chr11	66521376	66523455	MSTRG.32577.254	.	+	66514536
chr11	66515933	66519620	MSTRG.32577.254	.	+	66514536
chr11	66523576	66523723	MSTRG.32577.262	.	+	66514536
chr11	66515933	66519616	MSTRG.32577.262	.	+	66514536
chr11	66519748	66521269	MSTRG.32577.262	.	+	66514536
chr11	66523882	66526122	MSTRG.32577.262	.	+	66514536
chr11	66526192	66526648	MSTRG.32577.262	.	+	66514536
chr11	66526807	66528119	MSTRG.32577.262	.	+	66514536
chr11	66521376	66523455	MSTRG.32577.262	.	+	66514536
chr11	66515731	66515860	MSTRG.32577.262	.	+	66514536
chr11	66514678	66515692	MSTRG.32577.262	.	+	66514536
chr11	66515933	66519616	MSTRG.32577.262	.	+	66514536
chr11	66519748	66521269	MSTRG.32577.262	.	+	66514536
chr11	66521376	66523455	MSTRG.32577.262	.	+	66514536
chr11	66515731	66515860	MSTRG.32577.262	.	+	66514536
chr11	66514678	66515692	MSTRG.32577.262	.	+	66514536
chr11	66523576	66523723	MSTRG.32577.263	.	+	66514536
chr11	66531028	66531655	MSTRG.32577.263	.	+	66514536
chr11	66531771	66531950	MSTRG.32577.263	.	+	66514536
chr11	66515933	66519616	MSTRG.32577.263	.	+	66514536
chr11	66526807	66529818	MSTRG.32577.263	.	+	66514536
chr11	66532205	66532295	MSTRG.32577.263	.	+	66514536
chr11	66519748	66521269	MSTRG.32577.263	.	+	66514536
chr11	66529952	66530893	MSTRG.32577.263	.	+	66514536
chr11	66523882	66526122	MSTRG.32577.263	.	+	66514536
chr11	66526192	66526648	MSTRG.32577.263	.	+	66514536
chr11	66521376	66523455	MSTRG.32577.263	.	+	66514536
chr11	66515731	66515860	MSTRG.32577.263	.	+	66514536
chr11	66514678	66515692	MSTRG.32577.263	.	+	66514536
chr11	66515933	66519616	MSTRG.32577.263	.	+	66514536
chr11	66519748	66521269	MSTRG.32577.263	.	+	66514536
chr11	66521376	66523455	MSTRG.32577.263	.	+	66514536
chr11	66515731	66515860	MSTRG.32577.263	.	+	66514536
chr11	66514678	66515692	MSTRG.32577.263	.	+	66514536
chr11	66521466	66526935	ENST00000526986	.	-	66526959
chr11	66524276	66526935	MSTRG.32578.12	.	-	66526959
chr11	66521466	66524154	MSTRG.32578.12	.	-	66526959
chr11	66537668	66537996	MSTRG.32578.27	.	-	66539531
chr11	66537575	66537668	MSTRG.32578.28	.	-	66539531
chr11	66537193	66537403	MSTRG.32578.34	.	-	66539531
chr11	66537575	66537996	MSTRG.32578.35	.	-	66539531
chr11	66537575	66538137	MSTRG.32578.37	.	-	66539531
chr11	66536867	66537403	MSTRG.32578.39	.	-	66539531
chr11	66537191	66537398	MSTRG.32578.40	.	-	66539531
chr11	66537668	66537996	MSTRG.32578.40	.	-	66539531
chr11	66563863	66563926	MSTRG.32583.9	.	-	66563935
chr11	66013399	66013431	MSTRG.32593.48	.	+	66013397
chr11	66283147	66283247	ENST00000528063	.	+	66282742
chr11	66282780	66283034	ENST00000528063	.	+	66282742
chr11	66283391	66283569	ENST00000528063	.	+	66282742
chr11	66276988	66277109	MSTRG.32596.274	.	+	66276235
chr11	66276954	66276988	MSTRG.32596.285	.	+	66276235
chr11	66276823	66276975	MSTRG.32596.287	.	+	66276235
chr11	66276853	66276981	MSTRG.32596.292	.	+	66276235
chr11	66276823	66277109	MSTRG.32596.294	.	+	66276235
chr11	66276828	66277065	MSTRG.32596.300	.	+	66276235
chr11	66276812	66276988	MSTRG.32596.302	.	+	66276235
chr11	66276820	66276975	MSTRG.32596.304	.	+	66276235
chr11	66276845	66276975	MSTRG.32596.312	.	+	66276235
chr11	66276809	66276988	MSTRG.32596.316	.	+	66276235
chr11	66276746	66276988	MSTRG.32596.318	.	+	66276235
chr11	66276988	66277109	MSTRG.32596.323	.	+	66276235
chr11	66276820	66276975	MSTRG.32596.323	.	+	66276235
chr11	66276834	66277104	MSTRG.32596.325	.	+	66276235
chr11	66276823	66277002	MSTRG.32596.331	.	+	66276235
chr11	66276729	66276975	MSTRG.32596.341	.	+	66276235
chr11	66276606	66276988	MSTRG.32596.348	.	+	66276235
chr11	66276803	66276988	MSTRG.32596.354	.	+	66276235
chr11	66276820	66276975	MSTRG.32596.355	.	+	66276235
chr11	66277058	66277237	MSTRG.32596.355	.	+	66276235
chr11	66276834	66276975	MSTRG.32596.356	.	+	66276235
chr11	66276305	66277058	MSTRG.32596.361	.	+	66276235
chr11	66276737	66276981	MSTRG.32596.369	.	+	66276235
chr11	66276849	66277104	MSTRG.32596.370	.	+	66276235
chr11	66276849	66277109	MSTRG.32596.371	.	+	66276235
chr11	66276487	66276891	MSTRG.32596.377	.	+	66276235
chr11	66276458	66276975	MSTRG.32596.378	.	+	66276235
chr11	66276809	66276904	MSTRG.32596.380	.	+	66276235
chr11	66276820	66276981	MSTRG.32596.383	.	+	66276235
chr11	66276387	66276464	MSTRG.32596.384	.	+	66276235
chr11	66276487	66277203	MSTRG.32596.391	.	+	66276235
chr11	66276845	66276981	MSTRG.32596.393	.	+	66276235
chr11	67049620	67049785	MSTRG.32617.18	.	+	67048754
chr11	67049631	67049663	MSTRG.32617.22	.	+	67048754
chr11	67049565	67049602	MSTRG.32617.24	.	+	67048754
chr11	67049631	67049663	MSTRG.32617.25	.	+	67048754
chr11	67049524	67049565	MSTRG.32617.40	.	+	67048754
chr11	67049631	67049663	MSTRG.32617.55	.	+	67048754
chr11	67049631	67049663	MSTRG.32617.58	.	+	67048754
chr11	67050421	67050536	MSTRG.32617.61	.	+	67048754
chr1	40072140	40072178	MSTRG.3263.21	.	+	40071530
chr1	40072140	40072178	MSTRG.3263.21	.	+	40071530
chr1	40072140	40072178	MSTRG.3263.68	.	+	40071530
chr1	40072140	40072178	MSTRG.3263.68	.	+	40071530
chr1	40072140	40072178	MSTRG.3263.85	.	+	40071530
chr1	40072140	40072178	MSTRG.3263.85	.	+	40071530
chr11	67254418	67254873	ENST00000398645	.	+	67252723
chr11	67252857	67253452	ENST00000398645	.	+	67252723
chr11	67253611	67254202	ENST00000398645	.	+	67252723
chr1	40073457	40073672	ENST00000529905	.	-	40074063
chr1	40078658	40080396	ENST00000530704	.	-	40089571
chr1	40080487	40089409	ENST00000530704	.	-	40089571
chr1	40076913	40078559	ENST00000530704	.	-	40089571
chr1	40074183	40076841	ENST00000530704	.	-	40089571
chr1	40078658	40080396	MSTRG.3264.12	.	-	40089571
chr1	40074183	40076841	MSTRG.3264.12	.	-	40089571
chr1	40080487	40089409	MSTRG.3264.12	.	-	40089571
chr1	40076913	40078559	MSTRG.3264.12	.	-	40089571
chr1	40073323	40073457	MSTRG.3264.34	.	-	40074063
chr1	40073672	40073766	MSTRG.3264.40	.	-	40074063
chr1	40073214	40073327	MSTRG.3264.41	.	-	40074063
chr1	40073457	40073734	MSTRG.3264.55	.	-	40074063
chr11	66644140	66646026	ENST00000310092	.	+	66644129
chr11	66644140	66646026	ENST00000310092	.	+	66644129
chr11	66644140	66646026	ENST00000408993	.	+	66644129
chr11	66644140	66646026	ENST00000408993	.	+	66644129
chr11	66644140	66646026	ENST00000409406	.	+	66644129
chr11	66644140	66646026	ENST00000409406	.	+	66644129
chr11	66644140	66646026	ENST00000412278	.	+	66644129
chr11	66640123	66643449	ENST00000421355	.	+	66639803
chr11	66644140	66646026	MSTRG.32640.100	.	+	66644129
chr11	66644140	66646026	MSTRG.32640.100	.	+	66644129
chr11	66644140	66646026	MSTRG.32640.102	.	+	66644129
chr11	66644140	66646026	MSTRG.32640.102	.	+	66644129
chr11	66644140	66646026	MSTRG.32640.104	.	+	66644129
chr11	66644140	66646026	MSTRG.32640.104	.	+	66644129
chr11	66644140	66646026	MSTRG.32640.105	.	+	66644129
chr11	66644140	66646026	MSTRG.32640.105	.	+	66644129
chr11	66644743	66646026	MSTRG.32640.107	.	+	66644129
chr11	66644140	66644633	MSTRG.32640.107	.	+	66644129
chr11	66644743	66646026	MSTRG.32640.107	.	+	66644129
chr11	66644140	66644633	MSTRG.32640.107	.	+	66644129
chr11	66640123	66643449	MSTRG.32640.109	.	+	66639803
chr11	66644140	66644633	MSTRG.32640.114	.	+	66644129
chr11	66644140	66644633	MSTRG.32640.114	.	+	66644129
chr11	66644743	66646026	MSTRG.32640.115	.	+	66644129
chr11	66644140	66644633	MSTRG.32640.115	.	+	66644129
chr11	66644743	66646026	MSTRG.32640.115	.	+	66644129
chr11	66644140	66644633	MSTRG.32640.115	.	+	66644129
chr11	66644743	66646026	MSTRG.32640.116	.	+	66644129
chr11	66644140	66644633	MSTRG.32640.116	.	+	66644129
chr11	66644743	66646026	MSTRG.32640.116	.	+	66644129
chr11	66644140	66644633	MSTRG.32640.116	.	+	66644129
chr11	66644140	66644633	MSTRG.32640.117	.	+	66644129
chr11	66644140	66644633	MSTRG.32640.117	.	+	66644129
chr11	66644743	66646026	MSTRG.32640.120	.	+	66644129
chr11	66644140	66644633	MSTRG.32640.120	.	+	66644129
chr11	66644743	66646026	MSTRG.32640.120	.	+	66644129
chr11	66644140	66644633	MSTRG.32640.120	.	+	66644129
chr11	66644140	66646026	MSTRG.32640.121	.	+	66644129
chr11	66644140	66646026	MSTRG.32640.121	.	+	66644129
chr11	66644140	66646026	MSTRG.32640.122	.	+	66644129
chr11	66644140	66646026	MSTRG.32640.122	.	+	66644129
chr11	66644743	66646026	MSTRG.32640.123	.	+	66644129
chr11	66644743	66646026	MSTRG.32640.123	.	+	66644129
chr11	66644140	66646026	MSTRG.32640.128	.	+	66644129
chr11	66644140	66646026	MSTRG.32640.128	.	+	66644129
chr11	66644140	66646026	MSTRG.32640.129	.	+	66644129
chr11	66644140	66646026	MSTRG.32640.129	.	+	66644129
chr11	66644140	66646026	MSTRG.32640.13	.	+	66644129
chr11	66644140	66646026	MSTRG.32640.13	.	+	66644129
chr11	66644140	66646026	MSTRG.32640.130	.	+	66644129
chr11	66644140	66646026	MSTRG.32640.130	.	+	66644129
chr11	66644140	66646026	MSTRG.32640.133	.	+	66644129
chr11	66644140	66646026	MSTRG.32640.133	.	+	66644129
chr11	66644140	66646026	MSTRG.32640.134	.	+	66644129
chr11	66644140	66646026	MSTRG.32640.134	.	+	66644129
chr11	66640123	66643449	MSTRG.32640.135	.	+	66639803
chr11	66644140	66646026	MSTRG.32640.138	.	+	66644129
chr11	66644140	66646026	MSTRG.32640.138	.	+	66644129
chr11	66644140	66646026	MSTRG.32640.139	.	+	66644129
chr11	66644140	66646026	MSTRG.32640.139	.	+	66644129
chr11	66605867	66605899	MSTRG.32640.14	.	+	66605852
chr11	66644743	66646026	MSTRG.32640.140	.	+	66644129
chr11	66644140	66644633	MSTRG.32640.140	.	+	66644129
chr11	66644743	66646026	MSTRG.32640.140	.	+	66644129
chr11	66644140	66644633	MSTRG.32640.140	.	+	66644129
chr11	66644140	66646026	MSTRG.32640.143	.	+	66644129
chr11	66644140	66646026	MSTRG.32640.143	.	+	66644129
chr11	66644140	66646026	MSTRG.32640.144	.	+	66644129
chr11	66644140	66646026	MSTRG.32640.144	.	+	66644129
chr11	66644140	66646002	MSTRG.32640.147	.	+	66644129
chr11	66644140	66646002	MSTRG.32640.147	.	+	66644129
chr11	66644140	66644633	MSTRG.32640.148	.	+	66644129
chr11	66644140	66644633	MSTRG.32640.148	.	+	66644129
chr11	66644140	66646026	MSTRG.32640.151	.	+	66644129
chr11	66644140	66646026	MSTRG.32640.151	.	+	66644129
chr11	66644140	66646026	MSTRG.32640.153	.	+	66644129
chr11	66644140	66646026	MSTRG.32640.153	.	+	66644129
chr11	66644743	66646026	MSTRG.32640.154	.	+	66644129
chr11	66644743	66646026	MSTRG.32640.154	.	+	66644129
chr11	66644140	66646026	MSTRG.32640.156	.	+	66644129
chr11	66644140	66646026	MSTRG.32640.156	.	+	66644129
chr11	66644140	66646026	MSTRG.32640.157	.	+	66644129
chr11	66644140	66646026	MSTRG.32640.157	.	+	66644129
chr11	66644140	66644633	MSTRG.32640.158	.	+	66644129
chr11	66644140	66644633	MSTRG.32640.158	.	+	66644129
chr11	66644140	66646026	MSTRG.32640.159	.	+	66644129
chr11	66644140	66646026	MSTRG.32640.159	.	+	66644129
chr11	66643527	66643950	MSTRG.32640.163	.	+	66639803
chr11	66640123	66643449	MSTRG.32640.163	.	+	66639803
chr11	66644140	66644633	MSTRG.32640.164	.	+	66644129
chr11	66644140	66644633	MSTRG.32640.164	.	+	66644129
chr11	66641059	66643449	MSTRG.32640.166	.	+	66639803
chr11	66644140	66646002	MSTRG.32640.167	.	+	66644129
chr11	66644140	66646002	MSTRG.32640.167	.	+	66644129
chr11	66644140	66646026	MSTRG.32640.168	.	+	66644129
chr11	66644140	66646026	MSTRG.32640.168	.	+	66644129
chr11	66644743	66646026	MSTRG.32640.172	.	+	66644129
chr11	66644743	66646026	MSTRG.32640.172	.	+	66644129
chr11	66644743	66646026	MSTRG.32640.173	.	+	66644129
chr11	66644140	66644633	MSTRG.32640.173	.	+	66644129
chr11	66644743	66646026	MSTRG.32640.173	.	+	66644129
chr11	66644140	66644633	MSTRG.32640.173	.	+	66644129
chr11	66644140	66646026	MSTRG.32640.174	.	+	66644129
chr11	66644140	66646026	MSTRG.32640.174	.	+	66644129
chr11	66644140	66646026	MSTRG.32640.178	.	+	66644129
chr11	66644140	66646026	MSTRG.32640.178	.	+	66644129
chr11	66644140	66646026	MSTRG.32640.179	.	+	66644129
chr11	66644140	66646026	MSTRG.32640.179	.	+	66644129
chr11	66644140	66646026	MSTRG.32640.183	.	+	66644129
chr11	66644140	66646026	MSTRG.32640.183	.	+	66644129
chr11	66644140	66646026	MSTRG.32640.184	.	+	66644129
chr11	66644140	66646026	MSTRG.32640.184	.	+	66644129
chr11	66644743	66646026	MSTRG.32640.186	.	+	66644129
chr11	66644140	66644633	MSTRG.32640.186	.	+	66644129
chr11	66644743	66646026	MSTRG.32640.186	.	+	66644129
chr11	66644140	66644633	MSTRG.32640.186	.	+	66644129
chr11	66644140	66646026	MSTRG.32640.187	.	+	66644129
chr11	66644140	66646026	MSTRG.32640.187	.	+	66644129
chr11	66644140	66644633	MSTRG.32640.190	.	+	66644129
chr11	66644140	66644633	MSTRG.32640.190	.	+	66644129
chr11	66644743	66646026	MSTRG.32640.193	.	+	66644129
chr11	66644140	66644633	MSTRG.32640.193	.	+	66644129
chr11	66644743	66646026	MSTRG.32640.193	.	+	66644129
chr11	66644140	66644633	MSTRG.32640.193	.	+	66644129
chr11	66644743	66646026	MSTRG.32640.196	.	+	66644129
chr11	66644743	66646026	MSTRG.32640.196	.	+	66644129
chr11	66644140	66644633	MSTRG.32640.197	.	+	66644129
chr11	66644140	66644633	MSTRG.32640.197	.	+	66644129
chr11	66644140	66644633	MSTRG.32640.200	.	+	66644129
chr11	66644140	66644633	MSTRG.32640.200	.	+	66644129
chr11	66644140	66646026	MSTRG.32640.201	.	+	66644129
chr11	66644140	66646026	MSTRG.32640.201	.	+	66644129
chr11	66644140	66646026	MSTRG.32640.202	.	+	66644129
chr11	66644140	66646026	MSTRG.32640.202	.	+	66644129
chr11	66644140	66646026	MSTRG.32640.207	.	+	66644129
chr11	66644140	66646026	MSTRG.32640.207	.	+	66644129
chr11	66644743	66646026	MSTRG.32640.209	.	+	66644129
chr11	66644743	66646026	MSTRG.32640.209	.	+	66644129
chr11	66644140	66644633	MSTRG.32640.211	.	+	66644129
chr11	66644140	66644633	MSTRG.32640.211	.	+	66644129
chr11	66644140	66646026	MSTRG.32640.215	.	+	66644129
chr11	66644140	66646026	MSTRG.32640.215	.	+	66644129
chr11	66644140	66646026	MSTRG.32640.216	.	+	66644129
chr11	66644140	66646026	MSTRG.32640.216	.	+	66644129
chr11	66644140	66646026	MSTRG.32640.217	.	+	66644129
chr11	66644140	66646026	MSTRG.32640.217	.	+	66644129
chr11	66644140	66646026	MSTRG.32640.221	.	+	66644129
chr11	66644140	66646026	MSTRG.32640.221	.	+	66644129
chr11	66644140	66646026	MSTRG.32640.224	.	+	66644129
chr11	66644140	66646026	MSTRG.32640.224	.	+	66644129
chr11	66644140	66646026	MSTRG.32640.225	.	+	66644129
chr11	66644140	66646026	MSTRG.32640.225	.	+	66644129
chr11	66644140	66646026	MSTRG.32640.228	.	+	66644129
chr11	66644140	66646026	MSTRG.32640.228	.	+	66644129
chr11	66644140	66646026	MSTRG.32640.229	.	+	66644129
chr11	66644140	66646026	MSTRG.32640.229	.	+	66644129
chr11	66644140	66646026	MSTRG.32640.230	.	+	66644129
chr11	66644140	66646026	MSTRG.32640.230	.	+	66644129
chr11	66644140	66646026	MSTRG.32640.231	.	+	66644129
chr11	66644140	66646026	MSTRG.32640.231	.	+	66644129
chr11	66644140	66646026	MSTRG.32640.232	.	+	66644129
chr11	66644140	66646026	MSTRG.32640.232	.	+	66644129
chr11	66644140	66646026	MSTRG.32640.233	.	+	66644129
chr11	66644140	66646026	MSTRG.32640.233	.	+	66644129
chr11	66644140	66646026	MSTRG.32640.242	.	+	66644129
chr11	66644140	66646026	MSTRG.32640.242	.	+	66644129
chr11	66644140	66646026	MSTRG.32640.248	.	+	66644129
chr11	66644140	66646026	MSTRG.32640.248	.	+	66644129
chr11	66644743	66646026	MSTRG.32640.249	.	+	66644129
chr11	66644140	66644633	MSTRG.32640.249	.	+	66644129
chr11	66644743	66646026	MSTRG.32640.249	.	+	66644129
chr11	66644140	66644633	MSTRG.32640.249	.	+	66644129
chr11	66644140	66646026	MSTRG.32640.250	.	+	66644129
chr11	66644140	66646026	MSTRG.32640.250	.	+	66644129
chr11	66644140	66646026	MSTRG.32640.251	.	+	66644129
chr11	66644140	66646026	MSTRG.32640.251	.	+	66644129
chr11	66644140	66646026	MSTRG.32640.252	.	+	66644129
chr11	66646117	66646273	MSTRG.32640.252	.	+	66644129
chr11	66644140	66646026	MSTRG.32640.252	.	+	66644129
chr11	66646117	66646273	MSTRG.32640.252	.	+	66644129
chr11	66644140	66646026	MSTRG.32640.254	.	+	66644129
chr11	66644140	66646026	MSTRG.32640.254	.	+	66644129
chr11	66644140	66646026	MSTRG.32640.255	.	+	66644129
chr11	66644140	66646026	MSTRG.32640.255	.	+	66644129
chr11	66644743	66646026	MSTRG.32640.256	.	+	66644129
chr11	66644140	66644633	MSTRG.32640.256	.	+	66644129
chr11	66644743	66646026	MSTRG.32640.256	.	+	66644129
chr11	66644140	66644633	MSTRG.32640.256	.	+	66644129
chr11	66644743	66646026	MSTRG.32640.257	.	+	66644129
chr11	66644140	66644633	MSTRG.32640.257	.	+	66644129
chr11	66644743	66646026	MSTRG.32640.257	.	+	66644129
chr11	66644140	66644633	MSTRG.32640.257	.	+	66644129
chr11	66644140	66646026	MSTRG.32640.258	.	+	66644129
chr11	66644140	66646026	MSTRG.32640.258	.	+	66644129
chr11	66644140	66646002	MSTRG.32640.260	.	+	66644129
chr11	66644140	66646002	MSTRG.32640.260	.	+	66644129
chr11	66644140	66646002	MSTRG.32640.262	.	+	66644129
chr11	66644140	66646002	MSTRG.32640.262	.	+	66644129
chr11	66644140	66646026	MSTRG.32640.264	.	+	66644129
chr11	66644140	66646026	MSTRG.32640.264	.	+	66644129
chr11	66644140	66646026	MSTRG.32640.265	.	+	66644129
chr11	66644140	66646026	MSTRG.32640.265	.	+	66644129
chr11	66644743	66646026	MSTRG.32640.267	.	+	66644129
chr11	66644140	66644633	MSTRG.32640.267	.	+	66644129
chr11	66644743	66646026	MSTRG.32640.267	.	+	66644129
chr11	66644140	66644633	MSTRG.32640.267	.	+	66644129
chr11	66644140	66644633	MSTRG.32640.268	.	+	66644129
chr11	66644140	66644633	MSTRG.32640.268	.	+	66644129
chr11	66644140	66646026	MSTRG.32640.270	.	+	66644129
chr11	66644140	66646026	MSTRG.32640.270	.	+	66644129
chr11	66644140	66646026	MSTRG.32640.272	.	+	66644129
chr11	66644140	66646026	MSTRG.32640.272	.	+	66644129
chr11	66644743	66646026	MSTRG.32640.273	.	+	66644129
chr11	66644140	66644633	MSTRG.32640.273	.	+	66644129
chr11	66644743	66646026	MSTRG.32640.273	.	+	66644129
chr11	66644140	66644633	MSTRG.32640.273	.	+	66644129
chr11	66644140	66646026	MSTRG.32640.277	.	+	66644129
chr11	66644140	66646026	MSTRG.32640.277	.	+	66644129
chr11	66644140	66646026	MSTRG.32640.278	.	+	66644129
chr11	66644140	66646026	MSTRG.32640.278	.	+	66644129
chr11	66644140	66646026	MSTRG.32640.287	.	+	66644129
chr11	66646032	66646062	MSTRG.32640.287	.	+	66644129
chr11	66644140	66646026	MSTRG.32640.287	.	+	66644129
chr11	66646032	66646062	MSTRG.32640.287	.	+	66644129
chr11	66644140	66645661	MSTRG.32640.288	.	+	66644129
chr11	66644140	66645661	MSTRG.32640.288	.	+	66644129
chr11	66644140	66646026	MSTRG.32640.51	.	+	66644129
chr11	66644140	66646026	MSTRG.32640.51	.	+	66644129
chr11	66644140	66646026	MSTRG.32640.52	.	+	66644129
chr11	66644140	66646026	MSTRG.32640.52	.	+	66644129
chr11	66644140	66646026	MSTRG.32640.53	.	+	66644129
chr11	66644140	66646026	MSTRG.32640.53	.	+	66644129
chr11	66644140	66646026	MSTRG.32640.56	.	+	66644129
chr11	66644140	66646026	MSTRG.32640.56	.	+	66644129
chr11	66644140	66646026	MSTRG.32640.57	.	+	66644129
chr11	66644140	66646026	MSTRG.32640.57	.	+	66644129
chr11	66644140	66646026	MSTRG.32640.58	.	+	66644129
chr11	66644140	66646026	MSTRG.32640.58	.	+	66644129
chr11	66644140	66646026	MSTRG.32640.60	.	+	66644129
chr11	66644140	66646026	MSTRG.32640.60	.	+	66644129
chr11	66644743	66646026	MSTRG.32640.61	.	+	66644129
chr11	66644743	66646026	MSTRG.32640.61	.	+	66644129
chr11	66644743	66646026	MSTRG.32640.63	.	+	66644129
chr11	66644140	66644633	MSTRG.32640.63	.	+	66644129
chr11	66644743	66646026	MSTRG.32640.63	.	+	66644129
chr11	66644140	66644633	MSTRG.32640.63	.	+	66644129
chr11	66644140	66646026	MSTRG.32640.64	.	+	66644129
chr11	66644140	66646026	MSTRG.32640.64	.	+	66644129
chr11	66644140	66646026	MSTRG.32640.66	.	+	66644129
chr11	66644140	66646026	MSTRG.32640.66	.	+	66644129
chr11	66644140	66646026	MSTRG.32640.68	.	+	66644129
chr11	66644140	66646026	MSTRG.32640.68	.	+	66644129
chr11	66644140	66646026	MSTRG.32640.69	.	+	66644129
chr11	66644140	66646026	MSTRG.32640.69	.	+	66644129
chr11	66644140	66646026	MSTRG.32640.71	.	+	66644129
chr11	66644140	66646026	MSTRG.32640.71	.	+	66644129
chr11	66644140	66646026	MSTRG.32640.72	.	+	66644129
chr11	66644140	66646026	MSTRG.32640.72	.	+	66644129
chr11	66644140	66646026	MSTRG.32640.74	.	+	66644129
chr11	66644140	66646026	MSTRG.32640.74	.	+	66644129
chr11	66644140	66646026	MSTRG.32640.76	.	+	66644129
chr11	66644140	66646026	MSTRG.32640.76	.	+	66644129
chr11	66644743	66646026	MSTRG.32640.77	.	+	66644129
chr11	66644140	66644633	MSTRG.32640.77	.	+	66644129
chr11	66644743	66646026	MSTRG.32640.77	.	+	66644129
chr11	66644140	66644633	MSTRG.32640.77	.	+	66644129
chr11	66644140	66646026	MSTRG.32640.79	.	+	66644129
chr11	66644140	66646026	MSTRG.32640.79	.	+	66644129
chr11	66644743	66646026	MSTRG.32640.80	.	+	66644129
chr11	66644140	66644633	MSTRG.32640.80	.	+	66644129
chr11	66644743	66646026	MSTRG.32640.80	.	+	66644129
chr11	66644140	66644633	MSTRG.32640.80	.	+	66644129
chr11	66644743	66646026	MSTRG.32640.82	.	+	66644129
chr11	66644140	66644633	MSTRG.32640.82	.	+	66644129
chr11	66644743	66646026	MSTRG.32640.82	.	+	66644129
chr11	66644140	66644633	MSTRG.32640.82	.	+	66644129
chr11	66644140	66646026	MSTRG.32640.83	.	+	66644129
chr11	66644140	66646026	MSTRG.32640.83	.	+	66644129
chr11	66644140	66646026	MSTRG.32640.85	.	+	66644129
chr11	66644140	66646026	MSTRG.32640.85	.	+	66644129
chr11	66644140	66646026	MSTRG.32640.86	.	+	66644129
chr11	66644140	66646026	MSTRG.32640.86	.	+	66644129
chr11	66644140	66646026	MSTRG.32640.88	.	+	66644129
chr11	66644140	66646026	MSTRG.32640.88	.	+	66644129
chr11	66644140	66646026	MSTRG.32640.90	.	+	66644129
chr11	66644140	66646026	MSTRG.32640.90	.	+	66644129
chr11	66644140	66646026	MSTRG.32640.91	.	+	66644129
chr11	66644140	66646026	MSTRG.32640.91	.	+	66644129
chr11	66644140	66646026	MSTRG.32640.92	.	+	66644129
chr11	66644140	66646026	MSTRG.32640.92	.	+	66644129
chr11	66644140	66646026	MSTRG.32640.93	.	+	66644129
chr11	66644140	66646026	MSTRG.32640.93	.	+	66644129
chr11	66644140	66646026	MSTRG.32640.94	.	+	66644129
chr11	66644140	66646026	MSTRG.32640.94	.	+	66644129
chr11	66644140	66646026	MSTRG.32640.96	.	+	66644129
chr11	66644140	66646026	MSTRG.32640.96	.	+	66644129
chr11	66644140	66646026	MSTRG.32640.97	.	+	66644129
chr11	66644140	66646026	MSTRG.32640.97	.	+	66644129
chr11	66644140	66646026	MSTRG.32640.99	.	+	66644129
chr11	66644140	66646026	MSTRG.32640.99	.	+	66644129
chr11	66665578	66668614	ENST00000310046	.	-	66668626
chr11	66665578	66668614	ENST00000310046	.	-	66668626
chr11	66665578	66668614	ENST00000525754	.	-	66668626
chr11	66665578	66668614	ENST00000525754	.	-	66668626
chr11	66665660	66668614	MSTRG.32645.25	.	-	66668626
chr11	66665660	66668614	MSTRG.32645.25	.	-	66668626
chr11	66665574	66668614	MSTRG.32645.29	.	-	66668626
chr11	66665574	66668614	MSTRG.32645.29	.	-	66668626
chr11	66665660	66666271	MSTRG.32645.30	.	-	66668626
chr11	66666493	66668614	MSTRG.32645.30	.	-	66668626
chr11	66665660	66666271	MSTRG.32645.30	.	-	66668626
chr11	66666493	66668614	MSTRG.32645.30	.	-	66668626
chr11	66665660	66666271	MSTRG.32645.31	.	-	66668626
chr11	66666493	66668614	MSTRG.32645.31	.	-	66668626
chr11	66665660	66666271	MSTRG.32645.31	.	-	66668626
chr11	66666493	66668614	MSTRG.32645.31	.	-	66668626
chr11	66666493	66668614	MSTRG.32645.32	.	-	66668626
chr11	66665667	66666271	MSTRG.32645.32	.	-	66668626
chr11	66666493	66668614	MSTRG.32645.32	.	-	66668626
chr11	66665667	66666271	MSTRG.32645.32	.	-	66668626
chr11	66665660	66666271	MSTRG.32645.33	.	-	66668626
chr11	66666493	66668614	MSTRG.32645.33	.	-	66668626
chr11	66665660	66666271	MSTRG.32645.33	.	-	66668626
chr11	66666493	66668614	MSTRG.32645.33	.	-	66668626
chr11	66666450	66668614	MSTRG.32645.35	.	-	66668626
chr11	66666450	66668614	MSTRG.32645.35	.	-	66668626
chr11	66665660	66666271	MSTRG.32645.36	.	-	66668626
chr11	66666493	66668614	MSTRG.32645.36	.	-	66668626
chr11	66665660	66666271	MSTRG.32645.36	.	-	66668626
chr11	66666493	66668614	MSTRG.32645.36	.	-	66668626
chr11	66665578	66668614	MSTRG.32645.37	.	-	66668626
chr11	66665578	66668614	MSTRG.32645.37	.	-	66668626
chr11	66665660	66666271	MSTRG.32645.39	.	-	66668626
chr11	66666450	66668614	MSTRG.32645.39	.	-	66668626
chr11	66665660	66666271	MSTRG.32645.39	.	-	66668626
chr11	66666450	66668614	MSTRG.32645.39	.	-	66668626
chr11	66666493	66668614	MSTRG.32645.46	.	-	66668626
chr11	66665574	66666271	MSTRG.32645.46	.	-	66668626
chr11	66666493	66668614	MSTRG.32645.46	.	-	66668626
chr11	66665574	66666271	MSTRG.32645.46	.	-	66668626
chr11	66666493	66668614	MSTRG.32645.47	.	-	66668626
chr11	66666493	66668614	MSTRG.32645.47	.	-	66668626
chr11	66666493	66668614	MSTRG.32645.48	.	-	66668626
chr11	66665578	66666271	MSTRG.32645.48	.	-	66668626
chr11	66666493	66668614	MSTRG.32645.48	.	-	66668626
chr11	66665578	66666271	MSTRG.32645.48	.	-	66668626
chr11	66844364	66844868	ENST00000524849	.	+	66843977
chr11	66845036	66845165	ENST00000524849	.	+	66843977
chr11	66844039	66844285	ENST00000524849	.	+	66843977
chr11	66845237	66845499	ENST00000524849	.	+	66843977
chr11	66845562	66845859	ENST00000524849	.	+	66843977
chr11	66844364	66844868	MSTRG.32647.10	.	+	66843977
chr11	66845237	66845499	MSTRG.32647.10	.	+	66843977
chr11	66845036	66845165	MSTRG.32647.10	.	+	66843977
chr11	66844039	66844285	MSTRG.32647.10	.	+	66843977
chr11	66845562	66845859	MSTRG.32647.10	.	+	66843977
chr11	66844777	66844868	MSTRG.32647.102	.	+	66843977
chr11	66845237	66845859	MSTRG.32647.102	.	+	66843977
chr11	66845036	66845165	MSTRG.32647.102	.	+	66843977
chr11	66844039	66844285	MSTRG.32647.102	.	+	66843977
chr11	66844364	66844696	MSTRG.32647.102	.	+	66843977
chr11	66844364	66844868	MSTRG.32647.103	.	+	66843977
chr11	66845237	66845859	MSTRG.32647.103	.	+	66843977
chr11	66845036	66845165	MSTRG.32647.103	.	+	66843977
chr11	66844039	66844285	MSTRG.32647.103	.	+	66843977
chr11	66844364	66844868	MSTRG.32647.104	.	+	66843977
chr11	66845237	66845499	MSTRG.32647.104	.	+	66843977
chr11	66845036	66845165	MSTRG.32647.104	.	+	66843977
chr11	66844039	66844285	MSTRG.32647.104	.	+	66843977
chr11	66845562	66845859	MSTRG.32647.104	.	+	66843977
chr11	66844364	66844868	MSTRG.32647.106	.	+	66843977
chr11	66845237	66845499	MSTRG.32647.106	.	+	66843977
chr11	66845036	66845165	MSTRG.32647.106	.	+	66843977
chr11	66844039	66844285	MSTRG.32647.106	.	+	66843977
chr11	66845562	66845859	MSTRG.32647.106	.	+	66843977
chr11	66844364	66844868	MSTRG.32647.111	.	+	66843977
chr11	66845237	66845499	MSTRG.32647.111	.	+	66843977
chr11	66845036	66845165	MSTRG.32647.111	.	+	66843977
chr11	66844039	66844285	MSTRG.32647.111	.	+	66843977
chr11	66845562	66845859	MSTRG.32647.111	.	+	66843977
chr11	66844364	66844868	MSTRG.32647.113	.	+	66843977
chr11	66845237	66845499	MSTRG.32647.113	.	+	66843977
chr11	66845036	66845165	MSTRG.32647.113	.	+	66843977
chr11	66844039	66844285	MSTRG.32647.113	.	+	66843977
chr11	66845562	66845859	MSTRG.32647.113	.	+	66843977
chr11	66844364	66844868	MSTRG.32647.115	.	+	66843977
chr11	66845237	66845499	MSTRG.32647.115	.	+	66843977
chr11	66845036	66845165	MSTRG.32647.115	.	+	66843977
chr11	66844039	66844285	MSTRG.32647.115	.	+	66843977
chr11	66845562	66845859	MSTRG.32647.115	.	+	66843977
chr11	66844364	66844868	MSTRG.32647.118	.	+	66843977
chr11	66845237	66845499	MSTRG.32647.118	.	+	66843977
chr11	66845036	66845165	MSTRG.32647.118	.	+	66843977
chr11	66844039	66844285	MSTRG.32647.118	.	+	66843977
chr11	66845562	66845859	MSTRG.32647.118	.	+	66843977
chr11	66844364	66844868	MSTRG.32647.119	.	+	66843977
chr11	66845237	66845499	MSTRG.32647.119	.	+	66843977
chr11	66845036	66845165	MSTRG.32647.119	.	+	66843977
chr11	66844039	66844285	MSTRG.32647.119	.	+	66843977
chr11	66845562	66845859	MSTRG.32647.119	.	+	66843977
chr11	66844364	66844868	MSTRG.32647.120	.	+	66843977
chr11	66845237	66845499	MSTRG.32647.120	.	+	66843977
chr11	66845036	66845165	MSTRG.32647.120	.	+	66843977
chr11	66844039	66844285	MSTRG.32647.120	.	+	66843977
chr11	66845562	66845859	MSTRG.32647.120	.	+	66843977
chr11	66844364	66844868	MSTRG.32647.121	.	+	66843977
chr11	66845237	66845499	MSTRG.32647.121	.	+	66843977
chr11	66845036	66845165	MSTRG.32647.121	.	+	66843977
chr11	66844039	66844285	MSTRG.32647.121	.	+	66843977
chr11	66845562	66845859	MSTRG.32647.121	.	+	66843977
chr11	66844364	66844868	MSTRG.32647.123	.	+	66843977
chr11	66845237	66845499	MSTRG.32647.123	.	+	66843977
chr11	66845036	66845165	MSTRG.32647.123	.	+	66843977
chr11	66844039	66844285	MSTRG.32647.123	.	+	66843977
chr11	66845562	66845859	MSTRG.32647.123	.	+	66843977
chr11	66844364	66844868	MSTRG.32647.124	.	+	66843977
chr11	66845237	66845499	MSTRG.32647.124	.	+	66843977
chr11	66845036	66845165	MSTRG.32647.124	.	+	66843977
chr11	66844039	66844285	MSTRG.32647.124	.	+	66843977
chr11	66845562	66845859	MSTRG.32647.124	.	+	66843977
chr11	66844364	66844868	MSTRG.32647.132	.	+	66843977
chr11	66845237	66845499	MSTRG.32647.132	.	+	66843977
chr11	66845036	66845165	MSTRG.32647.132	.	+	66843977
chr11	66844039	66844285	MSTRG.32647.132	.	+	66843977
chr11	66845562	66845859	MSTRG.32647.132	.	+	66843977
chr11	66844364	66844868	MSTRG.32647.133	.	+	66843977
chr11	66845237	66845499	MSTRG.32647.133	.	+	66843977
chr11	66845036	66845165	MSTRG.32647.133	.	+	66843977
chr11	66844039	66844285	MSTRG.32647.133	.	+	66843977
chr11	66845562	66845859	MSTRG.32647.133	.	+	66843977
chr11	66844364	66844868	MSTRG.32647.134	.	+	66843977
chr11	66845237	66845499	MSTRG.32647.134	.	+	66843977
chr11	66845036	66845165	MSTRG.32647.134	.	+	66843977
chr11	66844039	66844285	MSTRG.32647.134	.	+	66843977
chr11	66845562	66845859	MSTRG.32647.134	.	+	66843977
chr11	66844364	66844868	MSTRG.32647.139	.	+	66843977
chr11	66845237	66845499	MSTRG.32647.139	.	+	66843977
chr11	66845036	66845165	MSTRG.32647.139	.	+	66843977
chr11	66844039	66844285	MSTRG.32647.139	.	+	66843977
chr11	66845562	66845859	MSTRG.32647.139	.	+	66843977
chr11	66844364	66844868	MSTRG.32647.140	.	+	66843977
chr11	66845237	66845499	MSTRG.32647.140	.	+	66843977
chr11	66845036	66845165	MSTRG.32647.140	.	+	66843977
chr11	66844039	66844285	MSTRG.32647.140	.	+	66843977
chr11	66845562	66845859	MSTRG.32647.140	.	+	66843977
chr11	66844364	66844868	MSTRG.32647.141	.	+	66843977
chr11	66845237	66845499	MSTRG.32647.141	.	+	66843977
chr11	66845036	66845165	MSTRG.32647.141	.	+	66843977
chr11	66844039	66844285	MSTRG.32647.141	.	+	66843977
chr11	66845562	66845859	MSTRG.32647.141	.	+	66843977
chr11	66844364	66844868	MSTRG.32647.142	.	+	66843977
chr11	66845237	66845499	MSTRG.32647.142	.	+	66843977
chr11	66845036	66845165	MSTRG.32647.142	.	+	66843977
chr11	66844039	66844285	MSTRG.32647.142	.	+	66843977
chr11	66845562	66845859	MSTRG.32647.142	.	+	66843977
chr11	66844364	66844868	MSTRG.32647.143	.	+	66843977
chr11	66845237	66845499	MSTRG.32647.143	.	+	66843977
chr11	66845036	66845165	MSTRG.32647.143	.	+	66843977
chr11	66844039	66844285	MSTRG.32647.143	.	+	66843977
chr11	66845562	66845859	MSTRG.32647.143	.	+	66843977
chr11	66844364	66844868	MSTRG.32647.144	.	+	66843977
chr11	66845237	66845859	MSTRG.32647.144	.	+	66843977
chr11	66845036	66845165	MSTRG.32647.144	.	+	66843977
chr11	66844039	66844285	MSTRG.32647.144	.	+	66843977
chr11	66844364	66844868	MSTRG.32647.15	.	+	66843977
chr11	66845237	66845499	MSTRG.32647.15	.	+	66843977
chr11	66845036	66845165	MSTRG.32647.15	.	+	66843977
chr11	66844039	66844285	MSTRG.32647.15	.	+	66843977
chr11	66845562	66845859	MSTRG.32647.15	.	+	66843977
chr11	66844364	66844868	MSTRG.32647.154	.	+	66843977
chr11	66845237	66845499	MSTRG.32647.154	.	+	66843977
chr11	66845036	66845165	MSTRG.32647.154	.	+	66843977
chr11	66844039	66844285	MSTRG.32647.154	.	+	66843977
chr11	66845562	66845859	MSTRG.32647.154	.	+	66843977
chr11	66844364	66844868	MSTRG.32647.155	.	+	66843977
chr11	66845237	66845499	MSTRG.32647.155	.	+	66843977
chr11	66845036	66845165	MSTRG.32647.155	.	+	66843977
chr11	66844039	66844285	MSTRG.32647.155	.	+	66843977
chr11	66845562	66845859	MSTRG.32647.155	.	+	66843977
chr11	66844364	66844868	MSTRG.32647.156	.	+	66843977
chr11	66845237	66845499	MSTRG.32647.156	.	+	66843977
chr11	66845036	66845165	MSTRG.32647.156	.	+	66843977
chr11	66844039	66844285	MSTRG.32647.156	.	+	66843977
chr11	66845562	66845859	MSTRG.32647.156	.	+	66843977
chr11	66844364	66844868	MSTRG.32647.157	.	+	66843977
chr11	66845237	66845499	MSTRG.32647.157	.	+	66843977
chr11	66845036	66845165	MSTRG.32647.157	.	+	66843977
chr11	66844039	66844285	MSTRG.32647.157	.	+	66843977
chr11	66845562	66845859	MSTRG.32647.157	.	+	66843977
chr11	66844364	66844868	MSTRG.32647.158	.	+	66843977
chr11	66845237	66845499	MSTRG.32647.158	.	+	66843977
chr11	66845036	66845165	MSTRG.32647.158	.	+	66843977
chr11	66844039	66844285	MSTRG.32647.158	.	+	66843977
chr11	66845562	66845859	MSTRG.32647.158	.	+	66843977
chr11	66844364	66844868	MSTRG.32647.161	.	+	66843977
chr11	66845237	66845499	MSTRG.32647.161	.	+	66843977
chr11	66845036	66845165	MSTRG.32647.161	.	+	66843977
chr11	66844039	66844285	MSTRG.32647.161	.	+	66843977
chr11	66845562	66845859	MSTRG.32647.161	.	+	66843977
chr11	66844364	66844868	MSTRG.32647.166	.	+	66843977
chr11	66845237	66845859	MSTRG.32647.166	.	+	66843977
chr11	66845036	66845165	MSTRG.32647.166	.	+	66843977
chr11	66844039	66844285	MSTRG.32647.166	.	+	66843977
chr11	66844364	66844868	MSTRG.32647.172	.	+	66843977
chr11	66845237	66845499	MSTRG.32647.172	.	+	66843977
chr11	66845036	66845165	MSTRG.32647.172	.	+	66843977
chr11	66844039	66844285	MSTRG.32647.172	.	+	66843977
chr11	66845562	66845859	MSTRG.32647.172	.	+	66843977
chr11	66844039	66844285	MSTRG.32647.178	.	+	66843977
chr11	66844364	66844696	MSTRG.32647.178	.	+	66843977
chr11	66844364	66844868	MSTRG.32647.18	.	+	66843977
chr11	66845237	66845499	MSTRG.32647.18	.	+	66843977
chr11	66845036	66845165	MSTRG.32647.18	.	+	66843977
chr11	66844039	66844285	MSTRG.32647.18	.	+	66843977
chr11	66845562	66845859	MSTRG.32647.18	.	+	66843977
chr11	66844364	66844868	MSTRG.32647.181	.	+	66843977
chr11	66845237	66845499	MSTRG.32647.181	.	+	66843977
chr11	66845036	66845165	MSTRG.32647.181	.	+	66843977
chr11	66844039	66844285	MSTRG.32647.181	.	+	66843977
chr11	66845562	66845859	MSTRG.32647.181	.	+	66843977
chr11	66844364	66844868	MSTRG.32647.183	.	+	66843977
chr11	66845237	66845499	MSTRG.32647.183	.	+	66843977
chr11	66845036	66845165	MSTRG.32647.183	.	+	66843977
chr11	66844039	66844285	MSTRG.32647.183	.	+	66843977
chr11	66845562	66845859	MSTRG.32647.183	.	+	66843977
chr11	66844364	66844868	MSTRG.32647.187	.	+	66843977
chr11	66845237	66845499	MSTRG.32647.187	.	+	66843977
chr11	66845036	66845165	MSTRG.32647.187	.	+	66843977
chr11	66844039	66844285	MSTRG.32647.187	.	+	66843977
chr11	66845562	66845859	MSTRG.32647.187	.	+	66843977
chr11	66844364	66844868	MSTRG.32647.188	.	+	66843977
chr11	66845237	66845859	MSTRG.32647.188	.	+	66843977
chr11	66845036	66845165	MSTRG.32647.188	.	+	66843977
chr11	66844039	66844285	MSTRG.32647.188	.	+	66843977
chr11	66844364	66844868	MSTRG.32647.195	.	+	66843977
chr11	66845237	66845499	MSTRG.32647.195	.	+	66843977
chr11	66845036	66845165	MSTRG.32647.195	.	+	66843977
chr11	66844039	66844285	MSTRG.32647.195	.	+	66843977
chr11	66845562	66845859	MSTRG.32647.195	.	+	66843977
chr11	66844777	66844868	MSTRG.32647.196	.	+	66843977
chr11	66845237	66845859	MSTRG.32647.196	.	+	66843977
chr11	66845036	66845165	MSTRG.32647.196	.	+	66843977
chr11	66844039	66844285	MSTRG.32647.196	.	+	66843977
chr11	66844364	66844696	MSTRG.32647.196	.	+	66843977
chr11	66844364	66844868	MSTRG.32647.29	.	+	66843977
chr11	66845237	66845499	MSTRG.32647.29	.	+	66843977
chr11	66845036	66845165	MSTRG.32647.29	.	+	66843977
chr11	66844039	66844285	MSTRG.32647.29	.	+	66843977
chr11	66845562	66845859	MSTRG.32647.29	.	+	66843977
chr11	66844364	66844868	MSTRG.32647.3	.	+	66843977
chr11	66845237	66845499	MSTRG.32647.3	.	+	66843977
chr11	66845036	66845165	MSTRG.32647.3	.	+	66843977
chr11	66844039	66844285	MSTRG.32647.3	.	+	66843977
chr11	66845562	66845859	MSTRG.32647.3	.	+	66843977
chr11	66844364	66844868	MSTRG.32647.32	.	+	66843977
chr11	66845237	66845499	MSTRG.32647.32	.	+	66843977
chr11	66845036	66845165	MSTRG.32647.32	.	+	66843977
chr11	66844039	66844285	MSTRG.32647.32	.	+	66843977
chr11	66845562	66845859	MSTRG.32647.32	.	+	66843977
chr11	66844364	66844868	MSTRG.32647.36	.	+	66843977
chr11	66845237	66845499	MSTRG.32647.36	.	+	66843977
chr11	66845036	66845165	MSTRG.32647.36	.	+	66843977
chr11	66844039	66844285	MSTRG.32647.36	.	+	66843977
chr11	66845562	66845859	MSTRG.32647.36	.	+	66843977
chr11	66844364	66844868	MSTRG.32647.37	.	+	66843977
chr11	66845237	66845499	MSTRG.32647.37	.	+	66843977
chr11	66845036	66845165	MSTRG.32647.37	.	+	66843977
chr11	66844039	66844285	MSTRG.32647.37	.	+	66843977
chr11	66845562	66845859	MSTRG.32647.37	.	+	66843977
chr11	66844364	66844868	MSTRG.32647.38	.	+	66843977
chr11	66845237	66845499	MSTRG.32647.38	.	+	66843977
chr11	66845036	66845165	MSTRG.32647.38	.	+	66843977
chr11	66844039	66844285	MSTRG.32647.38	.	+	66843977
chr11	66845562	66845859	MSTRG.32647.38	.	+	66843977
chr11	66844364	66844868	MSTRG.32647.44	.	+	66843977
chr11	66845237	66845859	MSTRG.32647.44	.	+	66843977
chr11	66845036	66845165	MSTRG.32647.44	.	+	66843977
chr11	66844039	66844285	MSTRG.32647.44	.	+	66843977
chr11	66844364	66844868	MSTRG.32647.49	.	+	66843977
chr11	66845237	66845859	MSTRG.32647.49	.	+	66843977
chr11	66845036	66845165	MSTRG.32647.49	.	+	66843977
chr11	66844039	66844285	MSTRG.32647.49	.	+	66843977
chr11	66844364	66844868	MSTRG.32647.55	.	+	66843977
chr11	66845237	66845859	MSTRG.32647.55	.	+	66843977
chr11	66845036	66845165	MSTRG.32647.55	.	+	66843977
chr11	66844039	66844285	MSTRG.32647.55	.	+	66843977
chr11	66844364	66844868	MSTRG.32647.57	.	+	66843977
chr11	66845237	66845499	MSTRG.32647.57	.	+	66843977
chr11	66845036	66845165	MSTRG.32647.57	.	+	66843977
chr11	66844039	66844285	MSTRG.32647.57	.	+	66843977
chr11	66845562	66845859	MSTRG.32647.57	.	+	66843977
chr11	66844364	66844868	MSTRG.32647.61	.	+	66843977
chr11	66845237	66845499	MSTRG.32647.61	.	+	66843977
chr11	66845036	66845165	MSTRG.32647.61	.	+	66843977
chr11	66844039	66844285	MSTRG.32647.61	.	+	66843977
chr11	66845562	66845859	MSTRG.32647.61	.	+	66843977
chr11	66844364	66844868	MSTRG.32647.65	.	+	66843977
chr11	66845237	66845499	MSTRG.32647.65	.	+	66843977
chr11	66845036	66845165	MSTRG.32647.65	.	+	66843977
chr11	66844039	66844285	MSTRG.32647.65	.	+	66843977
chr11	66845562	66845859	MSTRG.32647.65	.	+	66843977
chr11	66844362	66844867	MSTRG.32647.69	.	+	66843977
chr11	66845237	66845499	MSTRG.32647.69	.	+	66843977
chr11	66845036	66845165	MSTRG.32647.69	.	+	66843977
chr11	66844039	66844285	MSTRG.32647.69	.	+	66843977
chr11	66845562	66845859	MSTRG.32647.69	.	+	66843977
chr11	66844364	66844868	MSTRG.32647.71	.	+	66843977
chr11	66845237	66845499	MSTRG.32647.71	.	+	66843977
chr11	66845036	66845165	MSTRG.32647.71	.	+	66843977
chr11	66844039	66844285	MSTRG.32647.71	.	+	66843977
chr11	66845562	66845859	MSTRG.32647.71	.	+	66843977
chr11	66844364	66844868	MSTRG.32647.73	.	+	66843977
chr11	66845237	66845499	MSTRG.32647.73	.	+	66843977
chr11	66845036	66845165	MSTRG.32647.73	.	+	66843977
chr11	66844039	66844285	MSTRG.32647.73	.	+	66843977
chr11	66845562	66845859	MSTRG.32647.73	.	+	66843977
chr11	66844364	66844868	MSTRG.32647.74	.	+	66843977
chr11	66845237	66845499	MSTRG.32647.74	.	+	66843977
chr11	66845036	66845165	MSTRG.32647.74	.	+	66843977
chr11	66844039	66844285	MSTRG.32647.74	.	+	66843977
chr11	66845562	66845859	MSTRG.32647.74	.	+	66843977
chr11	66844364	66844868	MSTRG.32647.77	.	+	66843977
chr11	66845237	66845499	MSTRG.32647.77	.	+	66843977
chr11	66845036	66845165	MSTRG.32647.77	.	+	66843977
chr11	66844039	66844285	MSTRG.32647.77	.	+	66843977
chr11	66845562	66845859	MSTRG.32647.77	.	+	66843977
chr11	66844364	66844868	MSTRG.32647.83	.	+	66843977
chr11	66845237	66845499	MSTRG.32647.83	.	+	66843977
chr11	66845036	66845165	MSTRG.32647.83	.	+	66843977
chr11	66844039	66844285	MSTRG.32647.83	.	+	66843977
chr11	66845562	66845859	MSTRG.32647.83	.	+	66843977
chr11	66844364	66844868	MSTRG.32647.85	.	+	66843977
chr11	66845237	66845499	MSTRG.32647.85	.	+	66843977
chr11	66845036	66845165	MSTRG.32647.85	.	+	66843977
chr11	66844039	66844285	MSTRG.32647.85	.	+	66843977
chr11	66845562	66845859	MSTRG.32647.85	.	+	66843977
chr11	66844364	66844868	MSTRG.32647.86	.	+	66843977
chr11	66845237	66845499	MSTRG.32647.86	.	+	66843977
chr11	66845036	66845165	MSTRG.32647.86	.	+	66843977
chr11	66844039	66844285	MSTRG.32647.86	.	+	66843977
chr11	66845562	66845859	MSTRG.32647.86	.	+	66843977
chr11	66844364	66844868	MSTRG.32647.89	.	+	66843977
chr11	66845237	66845499	MSTRG.32647.89	.	+	66843977
chr11	66845036	66845165	MSTRG.32647.89	.	+	66843977
chr11	66844039	66844285	MSTRG.32647.89	.	+	66843977
chr11	66845562	66845859	MSTRG.32647.89	.	+	66843977
chr11	66844364	66844868	MSTRG.32647.92	.	+	66843977
chr11	66845237	66845499	MSTRG.32647.92	.	+	66843977
chr11	66845036	66845165	MSTRG.32647.92	.	+	66843977
chr11	66844039	66844285	MSTRG.32647.92	.	+	66843977
chr11	66845562	66845859	MSTRG.32647.92	.	+	66843977
chr11	66844364	66844868	MSTRG.32647.93	.	+	66843977
chr11	66845237	66845499	MSTRG.32647.93	.	+	66843977
chr11	66845036	66845165	MSTRG.32647.93	.	+	66843977
chr11	66844039	66844285	MSTRG.32647.93	.	+	66843977
chr11	66845562	66845859	MSTRG.32647.93	.	+	66843977
chr11	66844364	66844868	MSTRG.32647.96	.	+	66843977
chr11	66845237	66845499	MSTRG.32647.96	.	+	66843977
chr11	66845036	66845165	MSTRG.32647.96	.	+	66843977
chr11	66844039	66844285	MSTRG.32647.96	.	+	66843977
chr11	66845562	66845859	MSTRG.32647.96	.	+	66843977
chr11	66860306	66860377	MSTRG.32652.4	.	+	66860192
chr11	67310339	67311590	ENST00000532881	.	+	67310167
chr11	67285821	67285883	MSTRG.32661.119	.	+	67285447
chr11	67286263	67286322	MSTRG.32661.124	.	+	67285447
chr11	67312329	67312353	MSTRG.32661.325	.	+	67311884
chr11	67286239	67286322	MSTRG.32661.40	.	+	67285447
chr11	67286239	67286322	MSTRG.32661.81	.	+	67285447
chr11	67519164	67519792	ENST00000545205	.	-	67521980
chr11	67519940	67520050	ENST00000545205	.	-	67521980
chr11	67521159	67521951	ENST00000545205	.	-	67521980
chr11	67520160	67521024	ENST00000545205	.	-	67521980
chr11	67409133	67409406	ENST00000529635	.	+	67406701
chr11	67407016	67408978	ENST00000529635	.	+	67406701
chr11	67406738	67406826	ENST00000529635	.	+	67406701
chr11	67409454	67409871	MSTRG.32712.217	.	+	67406701
chr11	67407016	67408978	MSTRG.32712.217	.	+	67406701
chr11	67409133	67409406	MSTRG.32712.217	.	+	67406701
chr11	67409921	67409988	MSTRG.32712.227	.	+	67409751
chr11	67398252	67398299	MSTRG.32712.23	.	+	67397556
chr11	67409133	67409406	MSTRG.32712.235	.	+	67406701
chr11	67407016	67408978	MSTRG.32712.235	.	+	67406701
chr11	67398252	67398299	MSTRG.32712.26	.	+	67397556
chr11	67398252	67398299	MSTRG.32712.91	.	+	67397556
chr11	67351769	67351861	MSTRG.32713.2	.	-	67351997
chr11	67351769	67351861	MSTRG.32713.2	.	-	67351997
chr11	67351769	67351861	MSTRG.32713.23	.	-	67351997
chr11	67351769	67351861	MSTRG.32713.23	.	-	67351997
chr11	67351769	67351861	MSTRG.32713.25	.	-	67351997
chr11	67351769	67351861	MSTRG.32713.25	.	-	67351997
chr11	67351852	67351911	MSTRG.32713.26	.	-	67351997
chr11	67351852	67351911	MSTRG.32713.26	.	-	67351997
chr11	67351852	67351911	MSTRG.32713.26	.	-	67351997
chr11	67351826	67351874	MSTRG.32713.31	.	-	67351997
chr11	67351826	67351874	MSTRG.32713.31	.	-	67351997
chr11	67351826	67351874	MSTRG.32713.31	.	-	67351997
chr11	67351852	67351906	MSTRG.32713.32	.	-	67351997
chr11	67351852	67351906	MSTRG.32713.32	.	-	67351997
chr11	67351852	67351906	MSTRG.32713.32	.	-	67351997
chr11	67351767	67351852	MSTRG.32713.33	.	-	67351997
chr11	67351767	67351852	MSTRG.32713.33	.	-	67351997
chr11	67351767	67351852	MSTRG.32713.35	.	-	67351997
chr11	67351767	67351852	MSTRG.32713.35	.	-	67351997
chr11	67351649	67351692	MSTRG.32713.38	.	-	67351997
chr11	67351649	67351692	MSTRG.32713.38	.	-	67351997
chr11	67351632	67351687	MSTRG.32713.39	.	-	67351997
chr11	67351632	67351687	MSTRG.32713.39	.	-	67351997
chr11	67351852	67351911	MSTRG.32713.47	.	-	67351997
chr11	67351852	67351911	MSTRG.32713.47	.	-	67351997
chr11	67351852	67351911	MSTRG.32713.47	.	-	67351997
chr11	67351786	67351826	MSTRG.32713.52	.	-	67351997
chr11	67351786	67351826	MSTRG.32713.52	.	-	67351997
chr11	67351655	67351687	MSTRG.32713.54	.	-	67351997
chr11	67351655	67351687	MSTRG.32713.54	.	-	67351997
chr11	67398444	67398535	MSTRG.32717.15	.	-	67398537
chr11	67464696	67464802	ENST00000545682	.	-	67465097
chr11	67464856	67465055	ENST00000545682	.	-	67465097
chr11	67440263	67440334	ENST00000616321	.	-	67440460
chr11	67438501	67438670	ENST00000616321	.	-	67440460
chr11	67438949	67439785	ENST00000616321	.	-	67440460
chr11	67439843	67440117	ENST00000616321	.	-	67440460
chr11	67464517	67464548	MSTRG.32719.84	.	-	67464616
chr11	67507012	67507364	ENST00000525402	.	-	67507899
chr11	67507497	67507591	ENST00000525402	.	-	67507899
chr11	67507012	67507364	ENST00000531178	.	-	67507899
chr11	67507497	67507591	ENST00000531178	.	-	67507899
chr11	67507689	67507859	ENST00000531178	.	-	67507899
chr11	67507012	67507364	MSTRG.32724.17	.	-	67507899
chr11	67507497	67507591	MSTRG.32724.17	.	-	67507899
chr11	67507685	67507859	MSTRG.32724.18	.	-	67507899
chr11	67507012	67507364	MSTRG.32724.18	.	-	67507899
chr11	67507497	67507591	MSTRG.32724.18	.	-	67507899
chr11	67507497	67507591	MSTRG.32724.2	.	-	67507899
chr11	67507689	67507859	MSTRG.32724.2	.	-	67507899
chr11	67507012	67507364	MSTRG.32724.2	.	-	67507899
chr11	67506799	67506821	MSTRG.32724.21	.	-	67506947
chr11	67507689	67507849	MSTRG.32724.23	.	-	67507899
chr11	67507012	67507364	MSTRG.32724.23	.	-	67507899
chr11	67507497	67507591	MSTRG.32724.23	.	-	67507899
chr11	67506988	67507364	MSTRG.32724.25	.	-	67507899
chr11	67507497	67507591	MSTRG.32724.25	.	-	67507899
chr11	67507689	67507859	MSTRG.32724.25	.	-	67507899
chr11	67507012	67507364	MSTRG.32724.28	.	-	67507899
chr11	67507497	67507591	MSTRG.32724.28	.	-	67507899
chr11	67507689	67507859	MSTRG.32724.28	.	-	67507899
chr11	67507689	67507849	MSTRG.32724.3	.	-	67507899
chr11	67507012	67507364	MSTRG.32724.3	.	-	67507899
chr11	67507497	67507591	MSTRG.32724.3	.	-	67507899
chr11	67506984	67507364	MSTRG.32724.30	.	-	67507899
chr11	67507689	67507845	MSTRG.32724.30	.	-	67507899
chr11	67507497	67507591	MSTRG.32724.30	.	-	67507899
chr11	67506742	67506833	MSTRG.32724.34	.	-	67506947
chr11	67507012	67507364	MSTRG.32724.36	.	-	67507899
chr11	67507497	67507591	MSTRG.32724.36	.	-	67507899
chr11	67507689	67507859	MSTRG.32724.36	.	-	67507899
chr11	67506753	67506788	MSTRG.32724.38	.	-	67506947
chr11	67507689	67507873	MSTRG.32724.39	.	-	67507899
chr11	67507012	67507364	MSTRG.32724.39	.	-	67507899
chr11	67507497	67507591	MSTRG.32724.39	.	-	67507899
chr11	67506799	67506821	MSTRG.32724.40	.	-	67506947
chr11	67506742	67506821	MSTRG.32724.41	.	-	67506947
chr11	67507497	67507591	MSTRG.32724.43	.	-	67507899
chr11	67507689	67507849	MSTRG.32724.43	.	-	67507899
chr11	67507012	67507364	MSTRG.32724.43	.	-	67507899
chr11	67507689	67507849	MSTRG.32724.45	.	-	67507899
chr11	67506988	67507364	MSTRG.32724.45	.	-	67507899
chr11	67507497	67507591	MSTRG.32724.45	.	-	67507899
chr11	67507012	67507364	MSTRG.32724.46	.	-	67507899
chr11	67507497	67507591	MSTRG.32724.46	.	-	67507899
chr11	67507689	67507859	MSTRG.32724.46	.	-	67507899
chr11	67507012	67507364	MSTRG.32724.49	.	-	67507899
chr11	67507497	67507591	MSTRG.32724.49	.	-	67507899
chr11	67507689	67507859	MSTRG.32724.49	.	-	67507899
chr11	67507012	67507364	MSTRG.32724.5	.	-	67507899
chr11	67506799	67506821	MSTRG.32724.5	.	-	67507899
chr11	67507497	67507591	MSTRG.32724.5	.	-	67507899
chr11	67507689	67507859	MSTRG.32724.5	.	-	67507899
chr11	67506984	67507364	MSTRG.32724.53	.	-	67507899
chr11	67507497	67507591	MSTRG.32724.53	.	-	67507899
chr11	67507689	67507859	MSTRG.32724.53	.	-	67507899
chr11	67506802	67506825	MSTRG.32724.54	.	-	67506947
chr11	67507488	67507591	MSTRG.32724.56	.	-	67507899
chr11	67507012	67507364	MSTRG.32724.56	.	-	67507899
chr11	67507689	67507849	MSTRG.32724.7	.	-	67507899
chr11	67507012	67507364	MSTRG.32724.7	.	-	67507899
chr11	67507497	67507591	MSTRG.32724.7	.	-	67507899
chr11	68171709	68173803	ENST00000427752	.	-	68175151
chr11	68159171	68166981	ENST00000427752	.	-	68175151
chr11	68171151	68171231	ENST00000427752	.	-	68175151
chr11	68167178	68171014	ENST00000427752	.	-	68175151
chr11	68171251	68171542	ENST00000427752	.	-	68175151
chr11	68173913	68175017	ENST00000427752	.	-	68175151
chr11	68171151	68171231	ENST00000441488	.	-	68171282
chr11	68167178	68171014	ENST00000441488	.	-	68171282
chr11	68159171	68166981	ENST00000441488	.	-	68171282
chr11	68167178	68171014	MSTRG.32733.20	.	-	68171282
chr11	68159171	68161945	MSTRG.32733.20	.	-	68171282
chr11	68171150	68171231	MSTRG.32733.20	.	-	68171282
chr11	68171709	68173803	MSTRG.32733.21	.	-	68175151
chr11	68159171	68166981	MSTRG.32733.21	.	-	68175151
chr11	68171151	68171231	MSTRG.32733.21	.	-	68175151
chr11	68167178	68171014	MSTRG.32733.21	.	-	68175151
chr11	68171251	68171542	MSTRG.32733.21	.	-	68175151
chr11	68173913	68175017	MSTRG.32733.21	.	-	68175151
chr11	68171151	68171231	MSTRG.32733.3	.	-	68171282
chr11	68167178	68171014	MSTRG.32733.3	.	-	68171282
chr11	68159171	68166981	MSTRG.32733.3	.	-	68171282
chr11	68404416	68406523	ENST00000529993	.	+	68403483
chr11	68446533	68448808	ENST00000529993	.	+	68403483
chr11	68426187	68429574	ENST00000529993	.	+	68403483
chr11	68423697	68425101	ENST00000529993	.	+	68403483
chr11	68438682	68439776	ENST00000529993	.	+	68403483
chr11	68439916	68446435	ENST00000529993	.	+	68403483
chr11	68416527	68423488	ENST00000529993	.	+	68403483
chr11	68425292	68425977	ENST00000529993	.	+	68403483
chr11	68436999	68438445	ENST00000529993	.	+	68403483
chr11	68433838	68436888	ENST00000529993	.	+	68403483
chr11	68410140	68411435	ENST00000529993	.	+	68403483
chr11	68429700	68433601	ENST00000529993	.	+	68403483
chr11	68411620	68413688	ENST00000529993	.	+	68403483
chr11	68406813	68409913	ENST00000529993	.	+	68403483
chr11	68414012	68416327	ENST00000529993	.	+	68403483
chr11	68403699	68404222	ENST00000529993	.	+	68403483
chr11	68737885	68738699	MSTRG.32766.57	.	-	68738786
chr11	69296644	69296857	MSTRG.32801.66	.	+	69296389
chr11	69297048	69297079	MSTRG.32801.68	.	+	69296389
chr11	69296760	69296994	MSTRG.32801.70	.	+	69296389
chr11	69296806	69297040	MSTRG.32801.76	.	+	69296389
chr11	69297181	69297232	MSTRG.32801.85	.	+	69296389
chr11	69297181	69297232	MSTRG.32801.85	.	+	69296389
chr11	68033012	68033110	ENST00000531228	.	+	68032968
chr11	68033012	68033110	MSTRG.32821.114	.	+	68032968
chr11	68028766	68028829	MSTRG.32821.5	.	+	68027936
chr11	68028783	68028829	MSTRG.32821.6	.	+	68027936
chr11	68033012	68033110	MSTRG.32821.61	.	+	68032968
chr11	68033012	68033110	MSTRG.32821.65	.	+	68032968
chr11	68033012	68033110	MSTRG.32821.69	.	+	68032968
chr11	68028825	68028870	MSTRG.32821.7	.	+	68027936
chr11	68033012	68033110	MSTRG.32821.72	.	+	68032968
chr11	68033012	68033110	MSTRG.32821.75	.	+	68032968
chr11	68033012	68033110	MSTRG.32821.84	.	+	68032968
chr11	68033012	68033110	MSTRG.32821.87	.	+	68032968
chr11	68033012	68033110	MSTRG.32821.95	.	+	68032968
chr11	69698510	69698710	MSTRG.32831.3	.	-	69699264
chr11	69698664	69698735	MSTRG.32831.8	.	-	69699264
chr11	70188097	70189068	ENST00000530676	.	+	70188001
chr11	64727131	64727295	ENST00000354024	.	-	64727304
chr11	64727131	64727295	ENST00000354024	.	-	64727304
chr11	64727131	64727295	ENST00000354024	.	-	64727304
chr11	64727131	64727295	ENST00000377494	.	-	64727304
chr11	64727131	64727295	ENST00000377497	.	-	64727304
chr11	64727131	64727295	ENST00000377497	.	-	64727304
chr11	64727131	64727295	ENST00000377497	.	-	64727304
chr11	64727131	64727295	ENST00000394432	.	-	64727304
chr11	64727131	64727295	ENST00000394432	.	-	64727304
chr11	64727131	64727295	ENST00000394432	.	-	64727304
chr11	64737034	64739359	ENST00000421556	.	-	64741049
chr11	64730194	64735111	ENST00000421556	.	-	64741049
chr11	64727360	64728862	ENST00000421556	.	-	64741049
chr11	64729042	64729761	ENST00000421556	.	-	64741049
chr11	64739809	64740012	ENST00000421556	.	-	64741049
chr11	64735664	64735902	ENST00000421556	.	-	64741049
chr11	64740163	64740947	ENST00000421556	.	-	64741049
chr11	64727131	64727295	ENST00000421556	.	-	64741049
chr11	64729798	64730052	ENST00000421556	.	-	64741049
chr11	64735980	64736752	ENST00000421556	.	-	64741049
chr11	64735227	64735541	ENST00000421556	.	-	64741049
chr11	64739476	64739635	ENST00000421556	.	-	64741049
chr11	64727131	64727295	MSTRG.32876.1	.	-	64727304
chr11	64727131	64727295	MSTRG.32876.1	.	-	64727304
chr11	64727131	64727295	MSTRG.32876.1	.	-	64727304
chr11	64727131	64727295	MSTRG.32876.10	.	-	64727304
chr11	64727131	64727295	MSTRG.32876.10	.	-	64727304
chr11	64727131	64727295	MSTRG.32876.10	.	-	64727304
chr11	64727131	64727295	MSTRG.32876.16	.	-	64727304
chr11	64727131	64727295	MSTRG.32876.16	.	-	64727304
chr11	64727131	64727295	MSTRG.32876.16	.	-	64727304
chr11	64727131	64727295	MSTRG.32876.18	.	-	64727304
chr11	64727131	64727295	MSTRG.32876.21	.	-	64727304
chr11	64727131	64727295	MSTRG.32876.23	.	-	64727304
chr11	64727131	64727295	MSTRG.32876.23	.	-	64727304
chr11	64727131	64727295	MSTRG.32876.23	.	-	64727304
chr11	64737034	64739359	MSTRG.32876.26	.	-	64741049
chr11	64730194	64735111	MSTRG.32876.26	.	-	64741049
chr11	64727360	64728862	MSTRG.32876.26	.	-	64741049
chr11	64729042	64729761	MSTRG.32876.26	.	-	64741049
chr11	64739809	64740012	MSTRG.32876.26	.	-	64741049
chr11	64735664	64735902	MSTRG.32876.26	.	-	64741049
chr11	64727131	64727295	MSTRG.32876.26	.	-	64741049
chr11	64729798	64730052	MSTRG.32876.26	.	-	64741049
chr11	64740163	64740367	MSTRG.32876.26	.	-	64741049
chr11	64735980	64736752	MSTRG.32876.26	.	-	64741049
chr11	64735227	64735541	MSTRG.32876.26	.	-	64741049
chr11	64739476	64739635	MSTRG.32876.26	.	-	64741049
chr11	64727131	64727295	MSTRG.32876.27	.	-	64727304
chr11	64727131	64727295	MSTRG.32876.28	.	-	64727304
chr11	64727131	64727295	MSTRG.32876.29	.	-	64727304
chr11	64727131	64727295	MSTRG.32876.3	.	-	64727304
chr11	64727131	64727295	MSTRG.32876.3	.	-	64727304
chr11	64727131	64727295	MSTRG.32876.3	.	-	64727304
chr11	64729798	64730052	MSTRG.32876.37	.	-	64741049
chr11	64737034	64739359	MSTRG.32876.37	.	-	64741049
chr11	64730194	64735111	MSTRG.32876.37	.	-	64741049
chr11	64735980	64736752	MSTRG.32876.37	.	-	64741049
chr11	64727360	64728862	MSTRG.32876.37	.	-	64741049
chr11	64735227	64735541	MSTRG.32876.37	.	-	64741049
chr11	64729042	64729761	MSTRG.32876.37	.	-	64741049
chr11	64739809	64740012	MSTRG.32876.37	.	-	64741049
chr11	64735664	64735902	MSTRG.32876.37	.	-	64741049
chr11	64740163	64740947	MSTRG.32876.37	.	-	64741049
chr11	64739476	64739635	MSTRG.32876.37	.	-	64741049
chr11	64727131	64727295	MSTRG.32876.38	.	-	64727304
chr11	64727131	64727295	MSTRG.32876.38	.	-	64727304
chr11	64727131	64727295	MSTRG.32876.38	.	-	64727304
chr11	64727131	64727295	MSTRG.32876.44	.	-	64727304
chr11	64727131	64727295	MSTRG.32876.44	.	-	64727304
chr11	64727131	64727295	MSTRG.32876.44	.	-	64727304
chr11	64727131	64727295	MSTRG.32876.45	.	-	64727304
chr11	64727131	64727295	MSTRG.32876.45	.	-	64727304
chr11	64727131	64727295	MSTRG.32876.45	.	-	64727304
chr11	64729798	64730052	MSTRG.32876.47	.	-	64741049
chr11	64737034	64739359	MSTRG.32876.47	.	-	64741049
chr11	64730194	64735111	MSTRG.32876.47	.	-	64741049
chr11	64740163	64740367	MSTRG.32876.47	.	-	64741049
chr11	64735980	64736752	MSTRG.32876.47	.	-	64741049
chr11	64727360	64728862	MSTRG.32876.47	.	-	64741049
chr11	64735227	64735541	MSTRG.32876.47	.	-	64741049
chr11	64729042	64729761	MSTRG.32876.47	.	-	64741049
chr11	64739809	64740012	MSTRG.32876.47	.	-	64741049
chr11	64735664	64735902	MSTRG.32876.47	.	-	64741049
chr11	64727131	64727295	MSTRG.32876.47	.	-	64741049
chr11	64739476	64739635	MSTRG.32876.47	.	-	64741049
chr11	64737034	64739359	MSTRG.32876.51	.	-	64741049
chr11	64730194	64735111	MSTRG.32876.51	.	-	64741049
chr11	64727360	64728862	MSTRG.32876.51	.	-	64741049
chr11	64729042	64729761	MSTRG.32876.51	.	-	64741049
chr11	64739809	64740012	MSTRG.32876.51	.	-	64741049
chr11	64735664	64735902	MSTRG.32876.51	.	-	64741049
chr11	64729798	64730052	MSTRG.32876.51	.	-	64741049
chr11	64740163	64740367	MSTRG.32876.51	.	-	64741049
chr11	64735980	64736752	MSTRG.32876.51	.	-	64741049
chr11	64735227	64735541	MSTRG.32876.51	.	-	64741049
chr11	64740449	64740947	MSTRG.32876.51	.	-	64741049
chr11	64739476	64739635	MSTRG.32876.51	.	-	64741049
chr11	64737034	64739359	MSTRG.32876.52	.	-	64741049
chr11	64730194	64735111	MSTRG.32876.52	.	-	64741049
chr11	64727360	64728862	MSTRG.32876.52	.	-	64741049
chr11	64729042	64729761	MSTRG.32876.52	.	-	64741049
chr11	64739809	64740012	MSTRG.32876.52	.	-	64741049
chr11	64735664	64735902	MSTRG.32876.52	.	-	64741049
chr11	64740163	64740947	MSTRG.32876.52	.	-	64741049
chr11	64727131	64727295	MSTRG.32876.52	.	-	64741049
chr11	64729798	64730052	MSTRG.32876.52	.	-	64741049
chr11	64735980	64736752	MSTRG.32876.52	.	-	64741049
chr11	64735227	64735541	MSTRG.32876.52	.	-	64741049
chr11	64739476	64739635	MSTRG.32876.52	.	-	64741049
chr11	64727131	64727295	MSTRG.32876.56	.	-	64727304
chr11	64727131	64727295	MSTRG.32876.56	.	-	64727304
chr11	64727131	64727295	MSTRG.32876.56	.	-	64727304
chr11	64727131	64727295	MSTRG.32876.58	.	-	64727304
chr11	64727131	64727295	MSTRG.32876.58	.	-	64727304
chr11	64727131	64727295	MSTRG.32876.58	.	-	64727304
chr11	64737034	64739359	MSTRG.32876.62	.	-	64741049
chr11	64730194	64735111	MSTRG.32876.62	.	-	64741049
chr11	64727360	64728862	MSTRG.32876.62	.	-	64741049
chr11	64729042	64729761	MSTRG.32876.62	.	-	64741049
chr11	64739809	64740012	MSTRG.32876.62	.	-	64741049
chr11	64735664	64735902	MSTRG.32876.62	.	-	64741049
chr11	64740163	64740947	MSTRG.32876.62	.	-	64741049
chr11	64727131	64727295	MSTRG.32876.62	.	-	64741049
chr11	64729798	64730052	MSTRG.32876.62	.	-	64741049
chr11	64735980	64736752	MSTRG.32876.62	.	-	64741049
chr11	64735227	64735541	MSTRG.32876.62	.	-	64741049
chr11	64739476	64739635	MSTRG.32876.62	.	-	64741049
chr11	64737034	64739359	MSTRG.32876.64	.	-	64741049
chr11	64730194	64735111	MSTRG.32876.64	.	-	64741049
chr11	64727360	64728862	MSTRG.32876.64	.	-	64741049
chr11	64729042	64729761	MSTRG.32876.64	.	-	64741049
chr11	64739809	64740012	MSTRG.32876.64	.	-	64741049
chr11	64735664	64735902	MSTRG.32876.64	.	-	64741049
chr11	64740163	64740947	MSTRG.32876.64	.	-	64741049
chr11	64727131	64727295	MSTRG.32876.64	.	-	64741049
chr11	64729798	64730052	MSTRG.32876.64	.	-	64741049
chr11	64735980	64736752	MSTRG.32876.64	.	-	64741049
chr11	64735227	64735541	MSTRG.32876.64	.	-	64741049
chr11	64739476	64739635	MSTRG.32876.64	.	-	64741049
chr11	64737034	64739359	MSTRG.32876.68	.	-	64741049
chr11	64730194	64735111	MSTRG.32876.68	.	-	64741049
chr11	64727360	64728862	MSTRG.32876.68	.	-	64741049
chr11	64729042	64729761	MSTRG.32876.68	.	-	64741049
chr11	64739809	64740012	MSTRG.32876.68	.	-	64741049
chr11	64735664	64735902	MSTRG.32876.68	.	-	64741049
chr11	64727131	64727295	MSTRG.32876.68	.	-	64741049
chr11	64729798	64730052	MSTRG.32876.68	.	-	64741049
chr11	64739473	64739635	MSTRG.32876.68	.	-	64741049
chr11	64740163	64740367	MSTRG.32876.68	.	-	64741049
chr11	64735980	64736752	MSTRG.32876.68	.	-	64741049
chr11	64735227	64735541	MSTRG.32876.68	.	-	64741049
chr11	64740449	64740947	MSTRG.32876.68	.	-	64741049
chr11	64727131	64727295	MSTRG.32876.7	.	-	64727304
chr11	64727131	64727295	MSTRG.32876.7	.	-	64727304
chr11	64727131	64727295	MSTRG.32876.7	.	-	64727304
chr11	64727131	64727295	MSTRG.32876.73	.	-	64727304
chr11	64727131	64727295	MSTRG.32876.73	.	-	64727304
chr11	64727131	64727295	MSTRG.32876.73	.	-	64727304
chr11	64737034	64739359	MSTRG.32876.77	.	-	64741049
chr11	64730194	64735111	MSTRG.32876.77	.	-	64741049
chr11	64727360	64728862	MSTRG.32876.77	.	-	64741049
chr11	64729042	64729761	MSTRG.32876.77	.	-	64741049
chr11	64739809	64740012	MSTRG.32876.77	.	-	64741049
chr11	64735664	64735902	MSTRG.32876.77	.	-	64741049
chr11	64727131	64727295	MSTRG.32876.77	.	-	64741049
chr11	64729798	64730052	MSTRG.32876.77	.	-	64741049
chr11	64740163	64740367	MSTRG.32876.77	.	-	64741049
chr11	64735980	64736752	MSTRG.32876.77	.	-	64741049
chr11	64735227	64735541	MSTRG.32876.77	.	-	64741049
chr11	64740449	64740947	MSTRG.32876.77	.	-	64741049
chr11	64739476	64739635	MSTRG.32876.77	.	-	64741049
chr11	64727131	64727295	MSTRG.32876.79	.	-	64727304
chr11	64727131	64727295	MSTRG.32876.79	.	-	64727304
chr11	64727131	64727295	MSTRG.32876.79	.	-	64727304
chr11	64770408	64773429	ENST00000413951	.	-	64778024
chr11	64773505	64776497	ENST00000413951	.	-	64778024
chr11	64776626	64777986	ENST00000413951	.	-	64778024
chr11	64768286	64769021	ENST00000448404	.	-	64770036
chr11	64767844	64768105	ENST00000448404	.	-	64770036
chr11	64765518	64766899	ENST00000448404	.	-	64770036
chr11	64769609	64769963	ENST00000448404	.	-	64770036
chr11	64769129	64769222	ENST00000448404	.	-	64770036
chr11	64769338	64769425	ENST00000448404	.	-	64770036
chr11	64767079	64767191	ENST00000448404	.	-	64770036
chr11	64767251	64767566	ENST00000448404	.	-	64770036
chr11	64770408	64773429	MSTRG.32877.106	.	-	64778024
chr11	64773505	64776497	MSTRG.32877.106	.	-	64778024
chr11	64776626	64777986	MSTRG.32877.106	.	-	64778024
chr11	64768286	64769021	MSTRG.32877.107	.	-	64770036
chr11	64767844	64768105	MSTRG.32877.107	.	-	64770036
chr11	64769609	64769963	MSTRG.32877.107	.	-	64770036
chr11	64769129	64769222	MSTRG.32877.107	.	-	64770036
chr11	64769338	64769425	MSTRG.32877.107	.	-	64770036
chr11	64767251	64767570	MSTRG.32877.107	.	-	64770036
chr11	64766155	64766899	MSTRG.32877.107	.	-	64770036
chr11	64767079	64767191	MSTRG.32877.107	.	-	64770036
chr11	64765518	64765950	MSTRG.32877.107	.	-	64770036
chr11	64771537	64773429	MSTRG.32877.112	.	-	64778024
chr11	64773505	64776497	MSTRG.32877.112	.	-	64778024
chr11	64776626	64777986	MSTRG.32877.112	.	-	64778024
chr11	64770408	64771463	MSTRG.32877.112	.	-	64778024
chr11	64853708	64853798	MSTRG.32877.1214	.	-	64854335
chr11	64853708	64853798	MSTRG.32877.1214	.	-	64854335
chr11	64852956	64852983	MSTRG.32877.1215	.	-	64854335
chr11	64852956	64852983	MSTRG.32877.1215	.	-	64854335
chr11	64853896	64853945	MSTRG.32877.1217	.	-	64854335
chr11	64853896	64853945	MSTRG.32877.1217	.	-	64854335
chr11	64853708	64853798	MSTRG.32877.1218	.	-	64854335
chr11	64853708	64853798	MSTRG.32877.1218	.	-	64854335
chr11	64853945	64854093	MSTRG.32877.1224	.	-	64854335
chr11	64853708	64853798	MSTRG.32877.1224	.	-	64854335
chr11	64853945	64854093	MSTRG.32877.1224	.	-	64854335
chr11	64853708	64853798	MSTRG.32877.1224	.	-	64854335
chr11	64854158	64854288	MSTRG.32877.1225	.	-	64854335
chr11	64853708	64853798	MSTRG.32877.1225	.	-	64854335
chr11	64854158	64854288	MSTRG.32877.1225	.	-	64854335
chr11	64853708	64853798	MSTRG.32877.1225	.	-	64854335
chr11	64854158	64854288	MSTRG.32877.1227	.	-	64854335
chr11	64854158	64854288	MSTRG.32877.1227	.	-	64854335
chr11	64771537	64773429	MSTRG.32877.124	.	-	64778024
chr11	64773505	64776497	MSTRG.32877.124	.	-	64778024
chr11	64776626	64777986	MSTRG.32877.124	.	-	64778024
chr11	64770408	64771463	MSTRG.32877.124	.	-	64778024
chr11	64854158	64854288	MSTRG.32877.1240	.	-	64854335
chr11	64854158	64854288	MSTRG.32877.1240	.	-	64854335
chr11	64852935	64852983	MSTRG.32877.1246	.	-	64854335
chr11	64852935	64852983	MSTRG.32877.1246	.	-	64854335
chr11	64853978	64854152	MSTRG.32877.1248	.	-	64854335
chr11	64853978	64854152	MSTRG.32877.1248	.	-	64854335
chr11	64853978	64854152	MSTRG.32877.1249	.	-	64854335
chr11	64853978	64854152	MSTRG.32877.1249	.	-	64854335
chr11	64852999	64853100	MSTRG.32877.1250	.	-	64854335
chr11	64852999	64853100	MSTRG.32877.1250	.	-	64854335
chr11	64853035	64853110	MSTRG.32877.1251	.	-	64854335
chr11	64853035	64853110	MSTRG.32877.1251	.	-	64854335
chr11	64854207	64854249	MSTRG.32877.1253	.	-	64854335
chr11	64853708	64853798	MSTRG.32877.1253	.	-	64854335
chr11	64854207	64854249	MSTRG.32877.1253	.	-	64854335
chr11	64853708	64853798	MSTRG.32877.1253	.	-	64854335
chr11	64853708	64853798	MSTRG.32877.1254	.	-	64854335
chr11	64853978	64854158	MSTRG.32877.1254	.	-	64854335
chr11	64853708	64853798	MSTRG.32877.1254	.	-	64854335
chr11	64853978	64854158	MSTRG.32877.1254	.	-	64854335
chr11	64853945	64854093	MSTRG.32877.1255	.	-	64854335
chr11	64853945	64854093	MSTRG.32877.1255	.	-	64854335
chr11	64853951	64854183	MSTRG.32877.1256	.	-	64854335
chr11	64853951	64854183	MSTRG.32877.1256	.	-	64854335
chr11	64853896	64853945	MSTRG.32877.1258	.	-	64854335
chr11	64853896	64853945	MSTRG.32877.1258	.	-	64854335
chr11	64770408	64776497	MSTRG.32877.126	.	-	64778024
chr11	64776626	64777986	MSTRG.32877.126	.	-	64778024
chr11	64853974	64854081	MSTRG.32877.1261	.	-	64854335
chr11	64853974	64854081	MSTRG.32877.1261	.	-	64854335
chr11	64853798	64853923	MSTRG.32877.1264	.	-	64854335
chr11	64853798	64853923	MSTRG.32877.1264	.	-	64854335
chr11	64853798	64854183	MSTRG.32877.1267	.	-	64854335
chr11	64853798	64854183	MSTRG.32877.1267	.	-	64854335
chr11	64853294	64853951	MSTRG.32877.1273	.	-	64854335
chr11	64853294	64853951	MSTRG.32877.1273	.	-	64854335
chr11	64853708	64853798	MSTRG.32877.1275	.	-	64854335
chr11	64853708	64853798	MSTRG.32877.1275	.	-	64854335
chr11	64853708	64853798	MSTRG.32877.1276	.	-	64854335
chr11	64853896	64853945	MSTRG.32877.1276	.	-	64854335
chr11	64853708	64853798	MSTRG.32877.1276	.	-	64854335
chr11	64853896	64853945	MSTRG.32877.1276	.	-	64854335
chr11	64852956	64852983	MSTRG.32877.1278	.	-	64854335
chr11	64852956	64852983	MSTRG.32877.1278	.	-	64854335
chr11	64773505	64776497	MSTRG.32877.128	.	-	64778024
chr11	64776626	64777986	MSTRG.32877.128	.	-	64778024
chr11	64771537	64773429	MSTRG.32877.128	.	-	64778024
chr11	64770408	64771463	MSTRG.32877.128	.	-	64778024
chr11	64853951	64854018	MSTRG.32877.1280	.	-	64854335
chr11	64853951	64854018	MSTRG.32877.1280	.	-	64854335
chr11	64770408	64776497	MSTRG.32877.131	.	-	64778024
chr11	64776626	64777986	MSTRG.32877.131	.	-	64778024
chr11	64768286	64769021	MSTRG.32877.132	.	-	64770036
chr11	64769609	64769963	MSTRG.32877.132	.	-	64770036
chr11	64767823	64768105	MSTRG.32877.132	.	-	64770036
chr11	64769129	64769222	MSTRG.32877.132	.	-	64770036
chr11	64769338	64769425	MSTRG.32877.132	.	-	64770036
chr11	64766155	64766899	MSTRG.32877.132	.	-	64770036
chr11	64767079	64767191	MSTRG.32877.132	.	-	64770036
chr11	64767251	64767566	MSTRG.32877.132	.	-	64770036
chr11	64770408	64773429	MSTRG.32877.137	.	-	64778024
chr11	64773505	64776497	MSTRG.32877.137	.	-	64778024
chr11	64776626	64777986	MSTRG.32877.137	.	-	64778024
chr11	64770408	64773429	MSTRG.32877.141	.	-	64778024
chr11	64773505	64776497	MSTRG.32877.141	.	-	64778024
chr11	64776626	64777986	MSTRG.32877.141	.	-	64778024
chr11	64771537	64773429	MSTRG.32877.144	.	-	64778024
chr11	64773505	64776497	MSTRG.32877.144	.	-	64778024
chr11	64776626	64777986	MSTRG.32877.144	.	-	64778024
chr11	64770408	64771463	MSTRG.32877.144	.	-	64778024
chr11	64770408	64773429	MSTRG.32877.145	.	-	64778024
chr11	64773505	64776497	MSTRG.32877.145	.	-	64778024
chr11	64776626	64777986	MSTRG.32877.145	.	-	64778024
chr11	64770408	64773429	MSTRG.32877.147	.	-	64778024
chr11	64773505	64776497	MSTRG.32877.147	.	-	64778024
chr11	64776626	64777986	MSTRG.32877.147	.	-	64778024
chr11	64776626	64777986	MSTRG.32877.148	.	-	64778024
chr11	64770408	64773429	MSTRG.32877.152	.	-	64778024
chr11	64773505	64776497	MSTRG.32877.152	.	-	64778024
chr11	64776626	64777986	MSTRG.32877.152	.	-	64778024
chr11	64768286	64769021	MSTRG.32877.160	.	-	64770036
chr11	64767844	64768105	MSTRG.32877.160	.	-	64770036
chr11	64769609	64769963	MSTRG.32877.160	.	-	64770036
chr11	64769129	64769222	MSTRG.32877.160	.	-	64770036
chr11	64769338	64769425	MSTRG.32877.160	.	-	64770036
chr11	64767246	64767570	MSTRG.32877.160	.	-	64770036
chr11	64767079	64767191	MSTRG.32877.160	.	-	64770036
chr11	64765518	64766899	MSTRG.32877.160	.	-	64770036
chr11	64770408	64776497	MSTRG.32877.163	.	-	64778024
chr11	64776626	64777986	MSTRG.32877.163	.	-	64778024
chr11	64771537	64773429	MSTRG.32877.166	.	-	64778024
chr11	64773505	64776497	MSTRG.32877.166	.	-	64778024
chr11	64776626	64777986	MSTRG.32877.166	.	-	64778024
chr11	64770408	64776497	MSTRG.32877.174	.	-	64778024
chr11	64776626	64777986	MSTRG.32877.174	.	-	64778024
chr11	64770408	64773429	MSTRG.32877.181	.	-	64778024
chr11	64773505	64776497	MSTRG.32877.181	.	-	64778024
chr11	64776626	64777986	MSTRG.32877.181	.	-	64778024
chr11	64776626	64777986	MSTRG.32877.188	.	-	64778024
chr11	64770408	64773429	MSTRG.32877.189	.	-	64778024
chr11	64773505	64776497	MSTRG.32877.189	.	-	64778024
chr11	64776626	64777986	MSTRG.32877.189	.	-	64778024
chr11	64776626	64777986	MSTRG.32877.19	.	-	64778024
chr11	64771537	64773429	MSTRG.32877.196	.	-	64778024
chr11	64773505	64776497	MSTRG.32877.196	.	-	64778024
chr11	64776626	64777986	MSTRG.32877.196	.	-	64778024
chr11	64770408	64771463	MSTRG.32877.196	.	-	64778024
chr11	64770408	64773429	MSTRG.32877.199	.	-	64778024
chr11	64773505	64776497	MSTRG.32877.199	.	-	64778024
chr11	64776626	64777986	MSTRG.32877.199	.	-	64778024
chr11	64770408	64776497	MSTRG.32877.204	.	-	64778024
chr11	64776626	64777986	MSTRG.32877.204	.	-	64778024
chr11	64765106	64765153	MSTRG.32877.207	.	-	64765820
chr11	64770408	64773429	MSTRG.32877.21	.	-	64778024
chr11	64773505	64776497	MSTRG.32877.21	.	-	64778024
chr11	64776626	64777986	MSTRG.32877.21	.	-	64778024
chr11	64770408	64776497	MSTRG.32877.210	.	-	64778024
chr11	64776626	64777986	MSTRG.32877.210	.	-	64778024
chr11	64770408	64773429	MSTRG.32877.217	.	-	64778024
chr11	64773505	64776497	MSTRG.32877.217	.	-	64778024
chr11	64776626	64777986	MSTRG.32877.217	.	-	64778024
chr11	64768286	64769021	MSTRG.32877.219	.	-	64770036
chr11	64767844	64768105	MSTRG.32877.219	.	-	64770036
chr11	64769609	64769963	MSTRG.32877.219	.	-	64770036
chr11	64769129	64769222	MSTRG.32877.219	.	-	64770036
chr11	64769333	64769425	MSTRG.32877.219	.	-	64770036
chr11	64766155	64766899	MSTRG.32877.219	.	-	64770036
chr11	64767079	64767191	MSTRG.32877.219	.	-	64770036
chr11	64767251	64767566	MSTRG.32877.219	.	-	64770036
chr11	64768286	64769021	MSTRG.32877.221	.	-	64770036
chr11	64767844	64768105	MSTRG.32877.221	.	-	64770036
chr11	64769609	64769963	MSTRG.32877.221	.	-	64770036
chr11	64767738	64767759	MSTRG.32877.221	.	-	64770036
chr11	64769129	64769222	MSTRG.32877.221	.	-	64770036
chr11	64769338	64769425	MSTRG.32877.221	.	-	64770036
chr11	64767251	64767570	MSTRG.32877.221	.	-	64770036
chr11	64766155	64766899	MSTRG.32877.221	.	-	64770036
chr11	64767079	64767191	MSTRG.32877.221	.	-	64770036
chr11	64765518	64765950	MSTRG.32877.221	.	-	64770036
chr11	64768286	64769021	MSTRG.32877.223	.	-	64770036
chr11	64767844	64768105	MSTRG.32877.223	.	-	64770036
chr11	64769609	64769963	MSTRG.32877.223	.	-	64770036
chr11	64769129	64769222	MSTRG.32877.223	.	-	64770036
chr11	64767251	64767570	MSTRG.32877.223	.	-	64770036
chr11	64769320	64769425	MSTRG.32877.223	.	-	64770036
chr11	64766155	64766899	MSTRG.32877.223	.	-	64770036
chr11	64767079	64767191	MSTRG.32877.223	.	-	64770036
chr11	64768286	64769021	MSTRG.32877.224	.	-	64770036
chr11	64769609	64769963	MSTRG.32877.224	.	-	64770036
chr11	64767823	64768105	MSTRG.32877.224	.	-	64770036
chr11	64767738	64767759	MSTRG.32877.224	.	-	64770036
chr11	64769129	64769222	MSTRG.32877.224	.	-	64770036
chr11	64769338	64769425	MSTRG.32877.224	.	-	64770036
chr11	64767251	64767570	MSTRG.32877.224	.	-	64770036
chr11	64766155	64766899	MSTRG.32877.224	.	-	64770036
chr11	64767079	64767191	MSTRG.32877.224	.	-	64770036
chr11	64770408	64776497	MSTRG.32877.227	.	-	64778024
chr11	64776626	64777986	MSTRG.32877.227	.	-	64778024
chr11	64771537	64773429	MSTRG.32877.229	.	-	64778024
chr11	64773505	64776497	MSTRG.32877.229	.	-	64778024
chr11	64776626	64777986	MSTRG.32877.229	.	-	64778024
chr11	64770408	64771463	MSTRG.32877.229	.	-	64778024
chr11	64770408	64776497	MSTRG.32877.233	.	-	64778024
chr11	64776626	64777986	MSTRG.32877.233	.	-	64778024
chr11	64768286	64769021	MSTRG.32877.234	.	-	64770036
chr11	64767844	64768105	MSTRG.32877.234	.	-	64770036
chr11	64769609	64769963	MSTRG.32877.234	.	-	64770036
chr11	64769129	64769222	MSTRG.32877.234	.	-	64770036
chr11	64769338	64769425	MSTRG.32877.234	.	-	64770036
chr11	64767246	64767570	MSTRG.32877.234	.	-	64770036
chr11	64766155	64766899	MSTRG.32877.234	.	-	64770036
chr11	64767079	64767191	MSTRG.32877.234	.	-	64770036
chr11	64765518	64765950	MSTRG.32877.234	.	-	64770036
chr11	64770408	64776497	MSTRG.32877.24	.	-	64778024
chr11	64776626	64777986	MSTRG.32877.24	.	-	64778024
chr11	64770408	64773429	MSTRG.32877.240	.	-	64778024
chr11	64773494	64776497	MSTRG.32877.240	.	-	64778024
chr11	64776626	64777986	MSTRG.32877.240	.	-	64778024
chr11	64770408	64773429	MSTRG.32877.245	.	-	64778024
chr11	64773505	64776497	MSTRG.32877.245	.	-	64778024
chr11	64776626	64777986	MSTRG.32877.245	.	-	64778024
chr11	64770408	64773429	MSTRG.32877.25	.	-	64778024
chr11	64773505	64776497	MSTRG.32877.25	.	-	64778024
chr11	64776626	64777986	MSTRG.32877.25	.	-	64778024
chr11	64770408	64776497	MSTRG.32877.254	.	-	64778024
chr11	64776626	64777986	MSTRG.32877.254	.	-	64778024
chr11	64768286	64769021	MSTRG.32877.26	.	-	64770036
chr11	64767844	64768105	MSTRG.32877.26	.	-	64770036
chr11	64769609	64769963	MSTRG.32877.26	.	-	64770036
chr11	64769129	64769222	MSTRG.32877.26	.	-	64770036
chr11	64769338	64769425	MSTRG.32877.26	.	-	64770036
chr11	64767251	64767570	MSTRG.32877.26	.	-	64770036
chr11	64766155	64766899	MSTRG.32877.26	.	-	64770036
chr11	64767079	64767191	MSTRG.32877.26	.	-	64770036
chr11	64770408	64773429	MSTRG.32877.262	.	-	64778024
chr11	64773505	64776497	MSTRG.32877.262	.	-	64778024
chr11	64776626	64777986	MSTRG.32877.262	.	-	64778024
chr11	64768286	64769021	MSTRG.32877.265	.	-	64770036
chr11	64767844	64768105	MSTRG.32877.265	.	-	64770036
chr11	64769609	64769963	MSTRG.32877.265	.	-	64770036
chr11	64769129	64769222	MSTRG.32877.265	.	-	64770036
chr11	64769333	64769425	MSTRG.32877.265	.	-	64770036
chr11	64767251	64767570	MSTRG.32877.265	.	-	64770036
chr11	64766155	64766899	MSTRG.32877.265	.	-	64770036
chr11	64767079	64767191	MSTRG.32877.265	.	-	64770036
chr11	64770408	64776497	MSTRG.32877.266	.	-	64778024
chr11	64776626	64777986	MSTRG.32877.266	.	-	64778024
chr11	64770408	64773429	MSTRG.32877.267	.	-	64778024
chr11	64773505	64776497	MSTRG.32877.267	.	-	64778024
chr11	64776626	64777986	MSTRG.32877.267	.	-	64778024
chr11	64770408	64773429	MSTRG.32877.269	.	-	64778024
chr11	64773505	64776497	MSTRG.32877.269	.	-	64778024
chr11	64776626	64777986	MSTRG.32877.269	.	-	64778024
chr11	64776626	64777986	MSTRG.32877.272	.	-	64778024
chr11	64770408	64773429	MSTRG.32877.274	.	-	64778024
chr11	64773505	64776497	MSTRG.32877.274	.	-	64778024
chr11	64776626	64777986	MSTRG.32877.274	.	-	64778024
chr11	64770408	64773429	MSTRG.32877.275	.	-	64778024
chr11	64773505	64776497	MSTRG.32877.275	.	-	64778024
chr11	64776626	64777986	MSTRG.32877.275	.	-	64778024
chr11	64770408	64776497	MSTRG.32877.278	.	-	64778024
chr11	64776626	64777986	MSTRG.32877.278	.	-	64778024
chr11	64770408	64773429	MSTRG.32877.279	.	-	64778024
chr11	64773505	64776497	MSTRG.32877.279	.	-	64778024
chr11	64776626	64777986	MSTRG.32877.279	.	-	64778024
chr11	64770408	64773429	MSTRG.32877.28	.	-	64778024
chr11	64773505	64776497	MSTRG.32877.28	.	-	64778024
chr11	64776626	64777986	MSTRG.32877.28	.	-	64778024
chr11	64773505	64776497	MSTRG.32877.284	.	-	64778024
chr11	64776626	64777986	MSTRG.32877.284	.	-	64778024
chr11	64770408	64771489	MSTRG.32877.284	.	-	64778024
chr11	64770408	64776497	MSTRG.32877.287	.	-	64778024
chr11	64776626	64777986	MSTRG.32877.287	.	-	64778024
chr11	64770408	64773429	MSTRG.32877.29	.	-	64778024
chr11	64773505	64776497	MSTRG.32877.29	.	-	64778024
chr11	64776626	64777986	MSTRG.32877.29	.	-	64778024
chr11	64770408	64773429	MSTRG.32877.291	.	-	64778024
chr11	64776626	64777986	MSTRG.32877.291	.	-	64778024
chr11	64770408	64773429	MSTRG.32877.294	.	-	64778024
chr11	64773505	64776497	MSTRG.32877.294	.	-	64778024
chr11	64776626	64777986	MSTRG.32877.294	.	-	64778024
chr11	64773505	64776497	MSTRG.32877.297	.	-	64778024
chr11	64776626	64777986	MSTRG.32877.297	.	-	64778024
chr11	64768286	64769021	MSTRG.32877.300	.	-	64770036
chr11	64769607	64769963	MSTRG.32877.300	.	-	64770036
chr11	64767844	64768105	MSTRG.32877.300	.	-	64770036
chr11	64769129	64769222	MSTRG.32877.300	.	-	64770036
chr11	64769338	64769425	MSTRG.32877.300	.	-	64770036
chr11	64766155	64766899	MSTRG.32877.300	.	-	64770036
chr11	64767079	64767191	MSTRG.32877.300	.	-	64770036
chr11	64770408	64773429	MSTRG.32877.31	.	-	64778024
chr11	64773505	64776497	MSTRG.32877.31	.	-	64778024
chr11	64776626	64777986	MSTRG.32877.31	.	-	64778024
chr11	64768286	64769021	MSTRG.32877.316	.	-	64770036
chr11	64767844	64768105	MSTRG.32877.316	.	-	64770036
chr11	64769609	64769963	MSTRG.32877.316	.	-	64770036
chr11	64769129	64769222	MSTRG.32877.316	.	-	64770036
chr11	64769338	64769425	MSTRG.32877.316	.	-	64770036
chr11	64766972	64767191	MSTRG.32877.316	.	-	64770036
chr11	64766155	64766899	MSTRG.32877.316	.	-	64770036
chr11	64767251	64767566	MSTRG.32877.316	.	-	64770036
chr11	64765518	64765950	MSTRG.32877.316	.	-	64770036
chr11	64768286	64769021	MSTRG.32877.317	.	-	64770036
chr11	64767844	64768105	MSTRG.32877.317	.	-	64770036
chr11	64765518	64766899	MSTRG.32877.317	.	-	64770036
chr11	64769609	64769963	MSTRG.32877.317	.	-	64770036
chr11	64769129	64769222	MSTRG.32877.317	.	-	64770036
chr11	64769338	64769425	MSTRG.32877.317	.	-	64770036
chr11	64767079	64767191	MSTRG.32877.317	.	-	64770036
chr11	64767251	64767566	MSTRG.32877.317	.	-	64770036
chr11	64770408	64776497	MSTRG.32877.322	.	-	64778024
chr11	64776626	64777986	MSTRG.32877.322	.	-	64778024
chr11	64770408	64773429	MSTRG.32877.324	.	-	64778024
chr11	64773505	64776497	MSTRG.32877.324	.	-	64778024
chr11	64776626	64777986	MSTRG.32877.324	.	-	64778024
chr11	64770408	64773429	MSTRG.32877.327	.	-	64778024
chr11	64773505	64776497	MSTRG.32877.327	.	-	64778024
chr11	64776626	64777986	MSTRG.32877.327	.	-	64778024
chr11	64773505	64776497	MSTRG.32877.339	.	-	64778024
chr11	64776626	64777986	MSTRG.32877.339	.	-	64778024
chr11	64770408	64773429	MSTRG.32877.347	.	-	64778024
chr11	64773505	64776497	MSTRG.32877.347	.	-	64778024
chr11	64776626	64777986	MSTRG.32877.347	.	-	64778024
chr11	64768286	64769021	MSTRG.32877.35	.	-	64770036
chr11	64767844	64768105	MSTRG.32877.35	.	-	64770036
chr11	64769609	64769963	MSTRG.32877.35	.	-	64770036
chr11	64769129	64769222	MSTRG.32877.35	.	-	64770036
chr11	64769338	64769425	MSTRG.32877.35	.	-	64770036
chr11	64767246	64767570	MSTRG.32877.35	.	-	64770036
chr11	64766155	64766899	MSTRG.32877.35	.	-	64770036
chr11	64767079	64767191	MSTRG.32877.35	.	-	64770036
chr11	64770408	64776497	MSTRG.32877.358	.	-	64778024
chr11	64776626	64777986	MSTRG.32877.358	.	-	64778024
chr11	64765106	64765153	MSTRG.32877.363	.	-	64765456
chr11	64770408	64773429	MSTRG.32877.364	.	-	64778024
chr11	64773505	64776497	MSTRG.32877.364	.	-	64778024
chr11	64776626	64777986	MSTRG.32877.364	.	-	64778024
chr11	64770408	64776497	MSTRG.32877.365	.	-	64778024
chr11	64776626	64777986	MSTRG.32877.365	.	-	64778024
chr11	64770408	64776497	MSTRG.32877.367	.	-	64778024
chr11	64776626	64777986	MSTRG.32877.367	.	-	64778024
chr11	64770408	64773429	MSTRG.32877.368	.	-	64778024
chr11	64773505	64776497	MSTRG.32877.368	.	-	64778024
chr11	64776626	64777986	MSTRG.32877.368	.	-	64778024
chr11	64771537	64773429	MSTRG.32877.374	.	-	64778024
chr11	64776626	64777986	MSTRG.32877.374	.	-	64778024
chr11	64770408	64771463	MSTRG.32877.374	.	-	64778024
chr11	64771537	64773429	MSTRG.32877.375	.	-	64778024
chr11	64773505	64776497	MSTRG.32877.375	.	-	64778024
chr11	64776626	64777986	MSTRG.32877.375	.	-	64778024
chr11	64770408	64771463	MSTRG.32877.375	.	-	64778024
chr11	64770408	64773429	MSTRG.32877.376	.	-	64778024
chr11	64773505	64776497	MSTRG.32877.376	.	-	64778024
chr11	64776626	64777986	MSTRG.32877.376	.	-	64778024
chr11	64770408	64776497	MSTRG.32877.39	.	-	64778024
chr11	64776626	64777986	MSTRG.32877.39	.	-	64778024
chr11	64771537	64773429	MSTRG.32877.40	.	-	64778024
chr11	64773505	64776497	MSTRG.32877.40	.	-	64778024
chr11	64776626	64777986	MSTRG.32877.40	.	-	64778024
chr11	64770408	64771463	MSTRG.32877.40	.	-	64778024
chr11	64787898	64788182	MSTRG.32877.408	.	-	64789539
chr11	64789439	64789483	MSTRG.32877.420	.	-	64789539
chr11	64770408	64773429	MSTRG.32877.47	.	-	64778024
chr11	64773505	64776497	MSTRG.32877.47	.	-	64778024
chr11	64776626	64777986	MSTRG.32877.47	.	-	64778024
chr11	64768286	64769021	MSTRG.32877.54	.	-	64770036
chr11	64767844	64768105	MSTRG.32877.54	.	-	64770036
chr11	64769609	64769963	MSTRG.32877.54	.	-	64770036
chr11	64769129	64769222	MSTRG.32877.54	.	-	64770036
chr11	64769338	64769425	MSTRG.32877.54	.	-	64770036
chr11	64766155	64766899	MSTRG.32877.54	.	-	64770036
chr11	64767079	64767191	MSTRG.32877.54	.	-	64770036
chr11	64767251	64767566	MSTRG.32877.54	.	-	64770036
chr11	64770408	64773429	MSTRG.32877.55	.	-	64778024
chr11	64773505	64776497	MSTRG.32877.55	.	-	64778024
chr11	64776626	64777986	MSTRG.32877.55	.	-	64778024
chr11	64768286	64769021	MSTRG.32877.56	.	-	64770036
chr11	64769609	64769963	MSTRG.32877.56	.	-	64770036
chr11	64767823	64768105	MSTRG.32877.56	.	-	64770036
chr11	64769129	64769222	MSTRG.32877.56	.	-	64770036
chr11	64769338	64769425	MSTRG.32877.56	.	-	64770036
chr11	64767251	64767570	MSTRG.32877.56	.	-	64770036
chr11	64766155	64766899	MSTRG.32877.56	.	-	64770036
chr11	64767079	64767191	MSTRG.32877.56	.	-	64770036
chr11	64770408	64773429	MSTRG.32877.58	.	-	64778024
chr11	64773505	64776497	MSTRG.32877.58	.	-	64778024
chr11	64776626	64777986	MSTRG.32877.58	.	-	64778024
chr11	64770408	64773429	MSTRG.32877.59	.	-	64778024
chr11	64773505	64776497	MSTRG.32877.59	.	-	64778024
chr11	64776626	64777986	MSTRG.32877.59	.	-	64778024
chr11	64770408	64776497	MSTRG.32877.61	.	-	64778024
chr11	64776626	64777986	MSTRG.32877.61	.	-	64778024
chr11	64771537	64773429	MSTRG.32877.63	.	-	64778024
chr11	64773505	64776497	MSTRG.32877.63	.	-	64778024
chr11	64776626	64777986	MSTRG.32877.63	.	-	64778024
chr11	64770408	64771463	MSTRG.32877.63	.	-	64778024
chr11	64768286	64769021	MSTRG.32877.66	.	-	64770036
chr11	64769609	64769963	MSTRG.32877.66	.	-	64770036
chr11	64767823	64768105	MSTRG.32877.66	.	-	64770036
chr11	64769129	64769222	MSTRG.32877.66	.	-	64770036
chr11	64769338	64769425	MSTRG.32877.66	.	-	64770036
chr11	64767246	64767570	MSTRG.32877.66	.	-	64770036
chr11	64766155	64766899	MSTRG.32877.66	.	-	64770036
chr11	64767079	64767191	MSTRG.32877.66	.	-	64770036
chr11	64770408	64776497	MSTRG.32877.73	.	-	64778024
chr11	64776626	64777986	MSTRG.32877.73	.	-	64778024
chr11	64770408	64776497	MSTRG.32877.75	.	-	64778024
chr11	64776626	64777986	MSTRG.32877.75	.	-	64778024
chr11	64770408	64773429	MSTRG.32877.77	.	-	64778024
chr11	64773505	64776497	MSTRG.32877.77	.	-	64778024
chr11	64776626	64777986	MSTRG.32877.77	.	-	64778024
chr11	64823812	64823897	MSTRG.32877.779	.	-	64824475
chr11	64770408	64773429	MSTRG.32877.81	.	-	64778024
chr11	64773505	64776497	MSTRG.32877.81	.	-	64778024
chr11	64776626	64777986	MSTRG.32877.81	.	-	64778024
chr11	64770408	64773429	MSTRG.32877.82	.	-	64778024
chr11	64773505	64776497	MSTRG.32877.82	.	-	64778024
chr11	64776626	64777986	MSTRG.32877.82	.	-	64778024
chr11	64770408	64773429	MSTRG.32877.88	.	-	64778024
chr11	64773505	64776497	MSTRG.32877.88	.	-	64778024
chr11	64776626	64777986	MSTRG.32877.88	.	-	64778024
chr11	64771537	64773429	MSTRG.32877.89	.	-	64778024
chr11	64773505	64776497	MSTRG.32877.89	.	-	64778024
chr11	64776626	64777986	MSTRG.32877.89	.	-	64778024
chr11	64770408	64771463	MSTRG.32877.89	.	-	64778024
chr11	64771537	64773429	MSTRG.32877.94	.	-	64778024
chr11	64773505	64776497	MSTRG.32877.94	.	-	64778024
chr11	64776626	64777986	MSTRG.32877.94	.	-	64778024
chr11	64770408	64771463	MSTRG.32877.94	.	-	64778024
chr11	64768286	64769021	MSTRG.32877.95	.	-	64770036
chr11	64767844	64768105	MSTRG.32877.95	.	-	64770036
chr11	64769609	64769963	MSTRG.32877.95	.	-	64770036
chr11	64769129	64769222	MSTRG.32877.95	.	-	64770036
chr11	64769338	64769425	MSTRG.32877.95	.	-	64770036
chr11	64767251	64767570	MSTRG.32877.95	.	-	64770036
chr11	64767079	64767191	MSTRG.32877.95	.	-	64770036
chr11	64765518	64766899	MSTRG.32877.95	.	-	64770036
chr11	64938573	64939661	ENST00000301896	.	-	64939665
chr11	64938573	64939661	ENST00000432175	.	-	64939665
chr11	64947465	64947787	ENST00000530735	.	-	64954561
chr11	64949868	64950354	ENST00000530735	.	-	64954561
chr11	64939767	64940573	ENST00000530735	.	-	64954561
chr11	64940646	64946089	ENST00000530735	.	-	64954561
chr11	64938573	64939661	ENST00000530735	.	-	64954561
chr11	64950430	64954042	ENST00000530735	.	-	64954561
chr11	64947819	64949742	ENST00000530735	.	-	64954561
chr11	64946153	64947373	ENST00000530735	.	-	64954561
chr11	70206976	70207031	MSTRG.32899.13	.	+	70206470
chr11	70206646	70206838	MSTRG.32899.19	.	+	70206470
chr11	70206489	70206578	MSTRG.32899.22	.	+	70206470
chr11	70206651	70207031	MSTRG.32899.25	.	+	70206470
chr11	70206976	70207029	MSTRG.32899.28	.	+	70206470
chr11	70207003	70207056	MSTRG.32899.29	.	+	70206470
chr11	70206859	70207031	MSTRG.32899.3	.	+	70206470
chr11	70206578	70206646	MSTRG.32899.3	.	+	70206470
chr11	70206920	70207031	MSTRG.32899.30	.	+	70206470
chr11	70206859	70207031	MSTRG.32899.5	.	+	70206470
chr11	69653156	69653218	MSTRG.32940.100	.	+	69651279
chr11	69652395	69652489	MSTRG.32940.100	.	+	69651279
chr11	69653156	69653218	MSTRG.32940.101	.	+	69651279
chr11	69654018	69654269	MSTRG.32940.101	.	+	69651279
chr11	69653104	69653166	MSTRG.32940.102	.	+	69651279
chr11	69653134	69653166	MSTRG.32940.103	.	+	69651279
chr11	69653536	69653559	MSTRG.32940.103	.	+	69651279
chr11	69652416	69652463	MSTRG.32940.104	.	+	69651279
chr11	69653134	69653166	MSTRG.32940.104	.	+	69651279
chr11	69653583	69654276	MSTRG.32940.105	.	+	69651279
chr11	69652957	69653218	MSTRG.32940.105	.	+	69651279
chr11	69654115	69654302	MSTRG.32940.106	.	+	69651279
chr11	69654099	69654269	MSTRG.32940.107	.	+	69651279
chr11	69652040	69652319	MSTRG.32940.108	.	+	69651279
chr11	69653536	69653646	MSTRG.32940.110	.	+	69651279
chr11	69652957	69653218	MSTRG.32940.110	.	+	69651279
chr11	69652040	69652173	MSTRG.32940.113	.	+	69651279
chr11	69653218	69653605	MSTRG.32940.113	.	+	69651279
chr11	69652040	69652173	MSTRG.32940.118	.	+	69651279
chr11	69653117	69653166	MSTRG.32940.118	.	+	69651279
chr11	69651763	69652319	MSTRG.32940.119	.	+	69651279
chr11	69653134	69653166	MSTRG.32940.12	.	+	69651279
chr11	69652426	69653151	MSTRG.32940.120	.	+	69651279
chr11	69654050	69654115	MSTRG.32940.128	.	+	69651279
chr11	69652395	69652489	MSTRG.32940.128	.	+	69651279
chr11	69653583	69653646	MSTRG.32940.128	.	+	69651279
chr11	69652422	69652447	MSTRG.32940.131	.	+	69651279
chr11	69652620	69652657	MSTRG.32940.132	.	+	69651279
chr11	69653117	69653194	MSTRG.32940.134	.	+	69651279
chr11	69652416	69652463	MSTRG.32940.136	.	+	69651279
chr11	69653117	69653166	MSTRG.32940.136	.	+	69651279
chr11	69652416	69652463	MSTRG.32940.137	.	+	69651279
chr11	69653104	69653166	MSTRG.32940.137	.	+	69651279
chr11	69652040	69652657	MSTRG.32940.140	.	+	69651279
chr11	69651655	69651828	MSTRG.32940.141	.	+	69651279
chr11	69652575	69652617	MSTRG.32940.146	.	+	69651279
chr11	69653977	69654099	MSTRG.32940.154	.	+	69651279
chr11	69653117	69653218	MSTRG.32940.154	.	+	69651279
chr11	69654050	69654115	MSTRG.32940.157	.	+	69651279
chr11	69652957	69653218	MSTRG.32940.157	.	+	69651279
chr11	69652040	69652173	MSTRG.32940.16	.	+	69651279
chr11	69653156	69653218	MSTRG.32940.162	.	+	69651279
chr11	69653365	69653389	MSTRG.32940.162	.	+	69651279
chr11	69653134	69653218	MSTRG.32940.177	.	+	69651279
chr11	69652395	69652489	MSTRG.32940.178	.	+	69651279
chr11	69654018	69654115	MSTRG.32940.179	.	+	69651279
chr11	69653583	69653646	MSTRG.32940.179	.	+	69651279
chr11	69653166	69653218	MSTRG.32940.179	.	+	69651279
chr11	69652693	69652730	MSTRG.32940.18	.	+	69651279
chr11	69653104	69653163	MSTRG.32940.183	.	+	69651279
chr11	69654050	69654115	MSTRG.32940.19	.	+	69651279
chr11	69653166	69653218	MSTRG.32940.191	.	+	69651279
chr11	69652040	69652173	MSTRG.32940.198	.	+	69651279
chr11	69653128	69653173	MSTRG.32940.198	.	+	69651279
chr11	69653140	69653166	MSTRG.32940.20	.	+	69651279
chr11	69651638	69652416	MSTRG.32940.201	.	+	69651279
chr11	69653134	69653176	MSTRG.32940.201	.	+	69651279
chr11	69653117	69653151	MSTRG.32940.204	.	+	69651279
chr11	69653140	69653176	MSTRG.32940.206	.	+	69651279
chr11	69652620	69652657	MSTRG.32940.208	.	+	69651279
chr11	69653117	69653166	MSTRG.32940.208	.	+	69651279
chr11	69653140	69653166	MSTRG.32940.21	.	+	69651279
chr11	69652253	69653830	MSTRG.32940.211	.	+	69651279
chr11	69652040	69652173	MSTRG.32940.211	.	+	69651279
chr11	69653156	69653218	MSTRG.32940.22	.	+	69651279
chr11	69653536	69653559	MSTRG.32940.22	.	+	69651279
chr11	69653156	69653218	MSTRG.32940.23	.	+	69651279
chr11	69652040	69652173	MSTRG.32940.23	.	+	69651279
chr11	69653536	69653559	MSTRG.32940.23	.	+	69651279
chr11	69653156	69653218	MSTRG.32940.25	.	+	69651279
chr11	69654050	69654115	MSTRG.32940.27	.	+	69651279
chr11	69653583	69653646	MSTRG.32940.27	.	+	69651279
chr11	69653117	69653151	MSTRG.32940.27	.	+	69651279
chr11	69652416	69652463	MSTRG.32940.30	.	+	69651279
chr11	69653536	69653646	MSTRG.32940.31	.	+	69651279
chr11	69653117	69653166	MSTRG.32940.33	.	+	69651279
chr11	69653140	69653166	MSTRG.32940.34	.	+	69651279
chr11	69651339	69651901	MSTRG.32940.34	.	+	69651279
chr11	69653134	69653176	MSTRG.32940.44	.	+	69651279
chr11	69653536	69653559	MSTRG.32940.45	.	+	69651279
chr11	69651655	69651828	MSTRG.32940.48	.	+	69651279
chr11	69654099	69654307	MSTRG.32940.48	.	+	69651279
chr11	69652957	69653218	MSTRG.32940.48	.	+	69651279
chr11	69653117	69653176	MSTRG.32940.50	.	+	69651279
chr11	69653156	69653179	MSTRG.32940.52	.	+	69651279
chr11	69652957	69653218	MSTRG.32940.53	.	+	69651279
chr11	69652416	69652463	MSTRG.32940.54	.	+	69651279
chr11	69653126	69653166	MSTRG.32940.63	.	+	69651279
chr11	69653977	69654099	MSTRG.32940.65	.	+	69651279
chr11	69652957	69653218	MSTRG.32940.65	.	+	69651279
chr11	69651339	69651901	MSTRG.32940.67	.	+	69651279
chr11	69653117	69653166	MSTRG.32940.69	.	+	69651279
chr11	69653536	69653559	MSTRG.32940.69	.	+	69651279
chr11	69653134	69653163	MSTRG.32940.70	.	+	69651279
chr11	69653117	69653163	MSTRG.32940.72	.	+	69651279
chr11	69653583	69653646	MSTRG.32940.72	.	+	69651279
chr11	69653117	69653163	MSTRG.32940.74	.	+	69651279
chr11	69651339	69652173	MSTRG.32940.79	.	+	69651279
chr11	69652040	69652173	MSTRG.32940.86	.	+	69651279
chr11	69651339	69651901	MSTRG.32940.86	.	+	69651279
chr11	69653156	69653218	MSTRG.32940.89	.	+	69651279
chr11	69652040	69652173	MSTRG.32940.89	.	+	69651279
chr11	69653117	69653179	MSTRG.32940.90	.	+	69651279
chr11	69653583	69653639	MSTRG.32940.94	.	+	69651279
chr11	69653128	69653173	MSTRG.32940.95	.	+	69651279
chr11	69654050	69654115	MSTRG.32940.96	.	+	69651279
chr11	69653117	69653166	MSTRG.32940.96	.	+	69651279
chr11	69653567	69653646	MSTRG.32940.97	.	+	69651279
chr11	69653117	69653163	MSTRG.32940.98	.	+	69651279
chr11	69653536	69653559	MSTRG.32940.98	.	+	69651279
chr11	69653263	69654139	MSTRG.32940.99	.	+	69651279
chr11	69667587	69667894	ENST00000441922	.	-	69667958
chr11	69666839	69667478	ENST00000535657	.	-	69667521
chr11	69667587	69667894	ENST00000543562	.	-	69668004
chr11	69666409	69666863	MSTRG.32941.49	.	-	69667521
chr11	69666984	69667478	MSTRG.32941.49	.	-	69667521
chr11	69666409	69667478	MSTRG.32941.50	.	-	69667521
chr11	69666468	69666535	MSTRG.32941.54	.	-	69667521
chr11	69666409	69667407	MSTRG.32941.56	.	-	69667521
chr11	69667587	69667894	MSTRG.32941.58	.	-	69668004
chr11	69666888	69667478	MSTRG.32941.63	.	-	69667521
chr11	69666409	69667476	MSTRG.32941.71	.	-	69667521
chr11	69667587	69667894	MSTRG.32941.82	.	-	69668004
chr11	71475622	71476200	ENST00000528509	.	+	71474610
chr11	71475622	71476032	MSTRG.32951.100	.	+	71474610
chr11	71475622	71476200	MSTRG.32951.108	.	+	71474610
chr11	71475622	71476200	MSTRG.32951.113	.	+	71474610
chr11	71475622	71476032	MSTRG.32951.116	.	+	71474610
chr11	71475622	71476125	MSTRG.32951.121	.	+	71474610
chr11	71475622	71476200	MSTRG.32951.122	.	+	71474610
chr11	71475622	71475895	MSTRG.32951.124	.	+	71474610
chr11	71475622	71476200	MSTRG.32951.130	.	+	71474610
chr11	71475622	71476200	MSTRG.32951.132	.	+	71474610
chr11	71475622	71476200	MSTRG.32951.133	.	+	71474610
chr11	71475622	71476032	MSTRG.32951.137	.	+	71474610
chr11	71475622	71476200	MSTRG.32951.138	.	+	71474610
chr11	71475622	71476200	MSTRG.32951.142	.	+	71474610
chr11	71475622	71476200	MSTRG.32951.146	.	+	71474610
chr11	71475622	71476200	MSTRG.32951.147	.	+	71474610
chr11	71475622	71476032	MSTRG.32951.151	.	+	71474610
chr11	71475622	71476200	MSTRG.32951.153	.	+	71474610
chr11	71475622	71476449	MSTRG.32951.158	.	+	71474610
chr11	71475622	71476200	MSTRG.32951.167	.	+	71474610
chr11	71475622	71476200	MSTRG.32951.176	.	+	71474610
chr11	71475622	71476200	MSTRG.32951.180	.	+	71474610
chr11	71475622	71476200	MSTRG.32951.188	.	+	71474610
chr11	71475622	71475895	MSTRG.32951.211	.	+	71474610
chr11	71475622	71476200	MSTRG.32951.213	.	+	71474610
chr11	71475622	71476200	MSTRG.32951.215	.	+	71474610
chr11	71475622	71476267	MSTRG.32951.216	.	+	71474610
chr11	71475622	71476200	MSTRG.32951.220	.	+	71474610
chr11	71475622	71476200	MSTRG.32951.230	.	+	71474610
chr11	71475622	71476032	MSTRG.32951.232	.	+	71474610
chr11	71475622	71476200	MSTRG.32951.233	.	+	71474610
chr11	71475622	71476200	MSTRG.32951.240	.	+	71474610
chr11	71475622	71476200	MSTRG.32951.241	.	+	71474610
chr11	71475622	71476200	MSTRG.32951.242	.	+	71474610
chr11	71475622	71476270	MSTRG.32951.243	.	+	71474610
chr11	71475622	71476200	MSTRG.32951.245	.	+	71474610
chr11	71475622	71476267	MSTRG.32951.247	.	+	71474610
chr11	71475622	71475895	MSTRG.32951.251	.	+	71474610
chr11	71475622	71476200	MSTRG.32951.40	.	+	71474610
chr11	71475622	71476200	MSTRG.32951.43	.	+	71474610
chr11	71475622	71476200	MSTRG.32951.47	.	+	71474610
chr11	71475622	71476200	MSTRG.32951.49	.	+	71474610
chr11	71475622	71476200	MSTRG.32951.50	.	+	71474610
chr11	71475622	71476032	MSTRG.32951.58	.	+	71474610
chr11	71475622	71476200	MSTRG.32951.75	.	+	71474610
chr11	71475622	71476032	MSTRG.32951.89	.	+	71474610
chr11	71475622	71475895	MSTRG.32951.91	.	+	71474610
chr11	71475622	71475895	MSTRG.32951.98	.	+	71474610
chr11	71789845	71796016	ENST00000346333	.	+	71789845
chr11	71789845	71796016	ENST00000346333	.	+	71789845
chr11	71796166	71799560	ENST00000346333	.	+	71789845
chr11	71789845	71793379	ENST00000359244	.	+	71789845
chr11	71793481	71796016	ENST00000359244	.	+	71789845
chr11	71789845	71793379	ENST00000359244	.	+	71789845
chr11	71796166	71799560	ENST00000359244	.	+	71789845
chr11	71793481	71796016	ENST00000359244	.	+	71789845
chr11	71791819	71796016	ENST00000426628	.	+	71789845
chr11	71789845	71791738	ENST00000426628	.	+	71789845
chr11	71791819	71796016	ENST00000426628	.	+	71789845
chr11	71796166	71799560	ENST00000426628	.	+	71789845
chr11	71789845	71791738	ENST00000426628	.	+	71789845
chr11	71789845	71791735	ENST00000510443	.	+	71789845
chr11	71791819	71796016	ENST00000510443	.	+	71789845
chr11	71789845	71791735	ENST00000510443	.	+	71789845
chr11	71791819	71796016	ENST00000510443	.	+	71789845
chr11	71796166	71799560	ENST00000510443	.	+	71789845
chr11	71789845	71791735	ENST00000526393	.	+	71789845
chr11	71791819	71793379	ENST00000526393	.	+	71789845
chr11	71793481	71796016	ENST00000526393	.	+	71789845
chr11	71789845	71791735	ENST00000526393	.	+	71789845
chr11	71791819	71793379	ENST00000526393	.	+	71789845
chr11	71793481	71796016	ENST00000526393	.	+	71789845
chr11	71789845	71796016	ENST00000528685	.	+	71789845
chr11	71789845	71796016	ENST00000528685	.	+	71789845
chr11	71796308	71799560	ENST00000528685	.	+	71789845
chr11	71796308	71799560	ENST00000528685	.	+	71796232
chr11	71791819	71793379	MSTRG.32967.108	.	+	71789845
chr11	71793481	71796016	MSTRG.32967.108	.	+	71789845
chr11	71789845	71791735	MSTRG.32967.108	.	+	71789845
chr11	71791819	71793379	MSTRG.32967.108	.	+	71789845
chr11	71793481	71796016	MSTRG.32967.108	.	+	71789845
chr11	71789845	71791735	MSTRG.32967.108	.	+	71789845
chr11	71796166	71799560	MSTRG.32967.108	.	+	71789845
chr11	71789845	71796016	MSTRG.32967.109	.	+	71789845
chr11	71789845	71796016	MSTRG.32967.109	.	+	71789845
chr11	71796166	71799560	MSTRG.32967.109	.	+	71789845
chr11	71791819	71793379	MSTRG.32967.111	.	+	71789845
chr11	71789845	71791738	MSTRG.32967.111	.	+	71789845
chr11	71793481	71796016	MSTRG.32967.111	.	+	71789845
chr11	71791819	71793379	MSTRG.32967.111	.	+	71789845
chr11	71796166	71799560	MSTRG.32967.111	.	+	71789845
chr11	71789845	71791738	MSTRG.32967.111	.	+	71789845
chr11	71793481	71796016	MSTRG.32967.111	.	+	71789845
chr11	71789845	71791735	MSTRG.32967.112	.	+	71789845
chr11	71791819	71796016	MSTRG.32967.112	.	+	71789845
chr11	71789845	71791735	MSTRG.32967.112	.	+	71789845
chr11	71791819	71796016	MSTRG.32967.112	.	+	71789845
chr11	71797080	71799560	MSTRG.32967.112	.	+	71789845
chr11	71789845	71796016	MSTRG.32967.115	.	+	71789845
chr11	71789845	71796016	MSTRG.32967.115	.	+	71789845
chr11	71797080	71799560	MSTRG.32967.115	.	+	71789845
chr11	71797080	71799560	MSTRG.32967.115	.	+	71796232
chr11	71789845	71793379	MSTRG.32967.117	.	+	71789845
chr11	71793481	71796016	MSTRG.32967.117	.	+	71789845
chr11	71789845	71793379	MSTRG.32967.117	.	+	71789845
chr11	71793481	71796016	MSTRG.32967.117	.	+	71789845
chr11	71797080	71799560	MSTRG.32967.117	.	+	71789845
chr11	71789845	71791735	MSTRG.32967.120	.	+	71789845
chr11	71791819	71793379	MSTRG.32967.120	.	+	71789845
chr11	71793481	71796016	MSTRG.32967.120	.	+	71789845
chr11	71789845	71791735	MSTRG.32967.120	.	+	71789845
chr11	71791819	71793379	MSTRG.32967.120	.	+	71789845
chr11	71793481	71796016	MSTRG.32967.120	.	+	71789845
chr11	71797080	71799560	MSTRG.32967.120	.	+	71789845
chr11	71789845	71796016	MSTRG.32967.121	.	+	71789845
chr11	71789845	71796016	MSTRG.32967.121	.	+	71789845
chr11	71796166	71799621	MSTRG.32967.121	.	+	71789845
chr11	71789845	71791735	MSTRG.32967.122	.	+	71789845
chr11	71791819	71796016	MSTRG.32967.122	.	+	71789845
chr11	71789845	71791735	MSTRG.32967.122	.	+	71789845
chr11	71791819	71796016	MSTRG.32967.122	.	+	71789845
chr11	71796308	71799560	MSTRG.32967.122	.	+	71789845
chr11	71789986	71793379	MSTRG.32967.125	.	+	71789845
chr11	71793481	71796016	MSTRG.32967.125	.	+	71789845
chr11	71789986	71793379	MSTRG.32967.125	.	+	71789845
chr11	71793481	71796016	MSTRG.32967.125	.	+	71789845
chr11	71796166	71799560	MSTRG.32967.125	.	+	71789845
chr11	71791819	71795073	MSTRG.32967.126	.	+	71789845
chr11	71795190	71796016	MSTRG.32967.126	.	+	71789845
chr11	71789845	71791735	MSTRG.32967.126	.	+	71789845
chr11	71791819	71795073	MSTRG.32967.126	.	+	71789845
chr11	71795190	71796016	MSTRG.32967.126	.	+	71789845
chr11	71789845	71791735	MSTRG.32967.126	.	+	71789845
chr11	71796166	71799560	MSTRG.32967.126	.	+	71789845
chr11	71789845	71796016	MSTRG.32967.127	.	+	71789845
chr11	71789845	71796016	MSTRG.32967.127	.	+	71789845
chr11	71796166	71799560	MSTRG.32967.127	.	+	71789845
chr11	71791819	71796016	MSTRG.32967.128	.	+	71789845
chr11	71789845	71791735	MSTRG.32967.128	.	+	71789845
chr11	71791819	71796016	MSTRG.32967.128	.	+	71789845
chr11	71789845	71791735	MSTRG.32967.128	.	+	71789845
chr11	71796166	71799560	MSTRG.32967.128	.	+	71789845
chr11	71789845	71799560	MSTRG.32967.129	.	+	71789845
chr11	71789845	71793379	MSTRG.32967.131	.	+	71789845
chr11	71793481	71796016	MSTRG.32967.131	.	+	71789845
chr11	71796166	71799560	MSTRG.32967.131	.	+	71789845
chr11	71789845	71793379	MSTRG.32967.131	.	+	71789845
chr11	71793481	71796016	MSTRG.32967.131	.	+	71789845
chr11	71791819	71796016	MSTRG.32967.134	.	+	71789845
chr11	71789845	71791735	MSTRG.32967.134	.	+	71789845
chr11	71791819	71796016	MSTRG.32967.134	.	+	71789845
chr11	71796166	71799560	MSTRG.32967.134	.	+	71789845
chr11	71789845	71791735	MSTRG.32967.134	.	+	71789845
chr11	71789845	71791735	MSTRG.32967.137	.	+	71789845
chr11	71791819	71793379	MSTRG.32967.137	.	+	71789845
chr11	71793481	71796016	MSTRG.32967.137	.	+	71789845
chr11	71789845	71791735	MSTRG.32967.137	.	+	71789845
chr11	71796166	71799621	MSTRG.32967.137	.	+	71789845
chr11	71791819	71793379	MSTRG.32967.137	.	+	71789845
chr11	71793481	71796016	MSTRG.32967.137	.	+	71789845
chr11	71789845	71791735	MSTRG.32967.139	.	+	71789845
chr11	71791819	71793379	MSTRG.32967.139	.	+	71789845
chr11	71793481	71795994	MSTRG.32967.139	.	+	71789845
chr11	71789845	71791735	MSTRG.32967.139	.	+	71789845
chr11	71796166	71799560	MSTRG.32967.139	.	+	71789845
chr11	71791819	71793379	MSTRG.32967.139	.	+	71789845
chr11	71793481	71795994	MSTRG.32967.139	.	+	71789845
chr11	71789845	71796016	MSTRG.32967.140	.	+	71789845
chr11	71789845	71796016	MSTRG.32967.140	.	+	71789845
chr11	71796166	71799560	MSTRG.32967.140	.	+	71789845
chr11	71789845	71791735	MSTRG.32967.141	.	+	71789845
chr11	71791819	71796016	MSTRG.32967.141	.	+	71789845
chr11	71789845	71791735	MSTRG.32967.141	.	+	71789845
chr11	71791819	71796016	MSTRG.32967.141	.	+	71789845
chr11	71796166	71799621	MSTRG.32967.141	.	+	71789845
chr11	72002804	72005544	ENST00000343898	.	+	72001893
chr11	71995551	71996194	ENST00000393713	.	+	71995523
chr11	71960891	71982760	ENST00000393713	.	+	71960891
chr11	71995551	71996194	ENST00000393713	.	+	71960891
chr11	71982915	71987003	ENST00000393713	.	+	71960891
chr11	71987111	71990596	ENST00000393713	.	+	71960891
chr11	71990717	71995439	ENST00000393713	.	+	71960891
chr11	71990717	71994718	ENST00000526549	.	+	71960891
chr11	71962289	71982760	ENST00000526549	.	+	71960891
chr11	71995551	71996194	ENST00000526549	.	+	71960891
chr11	71994852	71995449	ENST00000526549	.	+	71960891
chr11	71982915	71987003	ENST00000526549	.	+	71960891
chr11	71987111	71990596	ENST00000526549	.	+	71960891
chr11	71960891	71962151	ENST00000526549	.	+	71960891
chr11	71990717	71994718	ENST00000530137	.	+	71960891
chr11	71960891	71982760	ENST00000530137	.	+	71960891
chr11	71995551	71996194	ENST00000530137	.	+	71960891
chr11	71994852	71995449	ENST00000530137	.	+	71960891
chr11	71982915	71987003	ENST00000530137	.	+	71960891
chr11	71987111	71990596	ENST00000530137	.	+	71960891
chr11	71990717	71994718	ENST00000530655	.	+	71960891
chr11	71995551	71996194	ENST00000530655	.	+	71960891
chr11	71960891	71987003	ENST00000530655	.	+	71960891
chr11	71994852	71995449	ENST00000530655	.	+	71960891
chr11	71987111	71990596	ENST00000530655	.	+	71960891
chr11	71995551	71996194	ENST00000533380	.	+	71960891
chr11	71994852	71995449	ENST00000533380	.	+	71960891
chr11	71960891	71994718	ENST00000533380	.	+	71960891
chr11	72097675	72097742	MSTRG.32985.180	.	-	72097824
chr11	72109798	72109880	MSTRG.32985.231	.	-	72109883
chr11	72109798	72109880	MSTRG.32985.231	.	-	72109883
chr11	72109798	72109880	MSTRG.32985.231	.	-	72109883
chr11	72109798	72109880	MSTRG.32985.242	.	-	72109883
chr11	72109798	72109880	MSTRG.32985.242	.	-	72109883
chr11	72109798	72109880	MSTRG.32985.242	.	-	72109883
chr11	72109798	72109880	MSTRG.32985.246	.	-	72109883
chr11	72109798	72109880	MSTRG.32985.246	.	-	72109883
chr11	72109798	72109880	MSTRG.32985.246	.	-	72109883
chr11	72109798	72109880	MSTRG.32985.260	.	-	72109883
chr11	72109798	72109880	MSTRG.32985.260	.	-	72109883
chr11	72109798	72109880	MSTRG.32985.260	.	-	72109883
chr11	72109798	72109880	MSTRG.32985.266	.	-	72109883
chr11	72109798	72109880	MSTRG.32985.266	.	-	72109883
chr11	72109712	72109845	MSTRG.32985.277	.	-	72109883
chr11	72109712	72109845	MSTRG.32985.277	.	-	72109883
chr11	72109712	72109845	MSTRG.32985.277	.	-	72109883
chr11	72109712	72109786	MSTRG.32985.278	.	-	72109883
chr11	72109712	72109786	MSTRG.32985.278	.	-	72109883
chr11	72109712	72109786	MSTRG.32985.278	.	-	72109883
chr11	72109712	72109871	MSTRG.32985.280	.	-	72109883
chr11	72109712	72109871	MSTRG.32985.280	.	-	72109883
chr11	72109712	72109871	MSTRG.32985.280	.	-	72109883
chr11	72109712	72109871	MSTRG.32985.281	.	-	72109883
chr11	72109712	72109871	MSTRG.32985.281	.	-	72109883
chr11	72109712	72109871	MSTRG.32985.281	.	-	72109883
chr11	72109712	72109806	MSTRG.32985.285	.	-	72109883
chr11	72109712	72109806	MSTRG.32985.285	.	-	72109883
chr11	72109798	72109880	MSTRG.32985.297	.	-	72109883
chr11	72109798	72109880	MSTRG.32985.297	.	-	72109883
chr11	72109798	72109880	MSTRG.32985.300	.	-	72109883
chr11	72109798	72109880	MSTRG.32985.300	.	-	72109883
chr11	72108119	72108604	ENST00000427369	.	+	72106130
chr11	72106210	72107922	ENST00000427369	.	+	72106130
chr11	72108119	72108604	ENST00000435085	.	+	72106130
chr11	72106210	72107922	ENST00000435085	.	+	72106130
chr11	72089596	72093495	ENST00000535883	.	+	72089448
chr11	72095096	72095378	ENST00000535883	.	+	72089448
chr11	72093701	72094947	ENST00000535883	.	+	72089448
chr11	72108119	72108604	ENST00000544409	.	+	72106130
chr11	72106210	72107922	ENST00000544409	.	+	72106130
chr11	72139482	72139586	ENST00000612844	.	+	72139377
chr11	72139482	72139586	MSTRG.32988.19	.	+	72139377
chr11	72139482	72139586	MSTRG.32988.26	.	+	72139377
chr11	72139482	72139586	MSTRG.32988.6	.	+	72139377
chr11	70382158	70383002	ENST00000253925	.	+	70382143
chr11	70378195	70382087	ENST00000532504	.	+	70343729
chr11	70372390	70372476	ENST00000532504	.	+	70343729
chr11	70375093	70376531	ENST00000532504	.	+	70343729
chr11	70348420	70350993	ENST00000532504	.	+	70343729
chr11	70354452	70355638	ENST00000532504	.	+	70343729
chr11	70362488	70372214	ENST00000532504	.	+	70343729
chr11	70362176	70362287	ENST00000532504	.	+	70343729
chr11	70372574	70374917	ENST00000532504	.	+	70343729
chr11	70376600	70378029	ENST00000532504	.	+	70343729
chr11	70356254	70362094	ENST00000532504	.	+	70343729
chr11	70343892	70348188	ENST00000532504	.	+	70343729
chr11	70382158	70383002	ENST00000532504	.	+	70343729
chr11	70351023	70354300	ENST00000532504	.	+	70343729
chr11	70355811	70356160	ENST00000532504	.	+	70343729
chr11	70435215	70436101	MSTRG.32993.166	.	+	70435159
chr11	70435215	70435744	MSTRG.32993.174	.	+	70435159
chr11	70382158	70383002	MSTRG.32993.2	.	+	70382143
chr11	70435215	70435579	MSTRG.32993.215	.	+	70435159
chr11	70435215	70435744	MSTRG.32993.280	.	+	70435159
chr11	70435215	70436101	MSTRG.32993.317	.	+	70435159
chr11	70436223	70436363	MSTRG.32993.319	.	+	70435159
chr11	70435744	70436281	MSTRG.32993.368	.	+	70435159
chr11	70382158	70383002	MSTRG.32993.6	.	+	70382143
chr11	72238951	72239013	MSTRG.33044.45	.	+	72238350
chr11	72238951	72239013	MSTRG.33044.45	.	+	72238350
chr11	72238934	72239002	MSTRG.33044.58	.	+	72238350
chr11	72238934	72239002	MSTRG.33044.58	.	+	72238350
chr11	72238943	72239013	MSTRG.33044.63	.	+	72238350
chr11	72238943	72239013	MSTRG.33044.63	.	+	72238350
chr11	72238440	72238558	MSTRG.33044.76	.	+	72238350
chr11	72238440	72238558	MSTRG.33044.76	.	+	72238350
chr11	72238440	72238558	MSTRG.33044.83	.	+	72238350
chr11	72238440	72238558	MSTRG.33044.93	.	+	72238350
chr11	72238440	72238558	MSTRG.33044.93	.	+	72238350
chr11	72238943	72239013	MSTRG.33044.95	.	+	72238350
chr11	73662075	73662359	MSTRG.33066.10	.	+	73661599
chr11	73662075	73662359	MSTRG.33066.10	.	+	73661599
chr11	73662075	73662359	MSTRG.33066.13	.	+	73661599
chr11	73661791	73661885	MSTRG.33066.16	.	+	73661599
chr11	73662422	73662531	MSTRG.33066.17	.	+	73661599
chr11	73661791	73661885	MSTRG.33066.20	.	+	73661599
chr11	73662422	73662531	MSTRG.33066.20	.	+	73661599
chr11	73662075	73662359	MSTRG.33066.20	.	+	73661599
chr11	73661791	73661885	MSTRG.33066.26	.	+	73661599
chr11	73661791	73661885	MSTRG.33066.41	.	+	73661599
chr11	73662422	73662510	MSTRG.33066.41	.	+	73661599
chr11	73662075	73662359	MSTRG.33066.43	.	+	73661599
chr11	73662079	73662172	MSTRG.33066.44	.	+	73661599
chr11	73661791	73661885	MSTRG.33066.45	.	+	73661599
chr11	73662054	73662075	MSTRG.33066.45	.	+	73661599
chr11	73662054	73662075	MSTRG.33066.51	.	+	73661599
chr11	73662075	73662359	MSTRG.33066.60	.	+	73661599
chr11	73662422	73662531	MSTRG.33066.9	.	+	73661599
chr11	73662422	73662531	MSTRG.33066.9	.	+	73661599
chr11	73676765	73677025	MSTRG.33069.27	.	-	73677900
chr11	73406744	73407512	ENST00000064778	.	-	73407533
chr11	73406744	73407512	ENST00000356467	.	-	73407533
chr11	73406744	73407512	ENST00000450446	.	-	73407533
chr11	73406744	73407512	MSTRG.33085.1	.	-	73407533
chr11	73406744	73407512	MSTRG.33085.16	.	-	73407533
chr11	73406744	73407512	MSTRG.33085.2	.	-	73407533
chr11	73406744	73407512	MSTRG.33085.6	.	-	73407533
chr11	73406744	73407512	MSTRG.33085.7	.	-	73407533
chr11	73406744	73407512	MSTRG.33085.9	.	-	73407533
chr11	74277144	74279387	ENST00000524388	.	-	74287289
chr11	74269720	74273544	ENST00000524388	.	-	74287289
chr11	74267318	74268144	ENST00000524388	.	-	74287289
chr11	74279452	74285808	ENST00000524388	.	-	74287289
chr11	74268241	74269651	ENST00000524388	.	-	74287289
chr11	74273607	74276984	ENST00000524388	.	-	74287289
chr11	74260136	74267180	ENST00000524388	.	-	74287289
chr11	74286391	74287115	ENST00000524388	.	-	74287289
chr11	74285985	74286227	ENST00000524388	.	-	74287289
chr11	74248001	74259922	ENST00000524388	.	-	74287289
chr11	74273607	74279387	ENST00000525968	.	-	74302589
chr11	74289130	74298211	ENST00000525968	.	-	74302589
chr11	74269720	74273544	ENST00000525968	.	-	74302589
chr11	74279452	74285808	ENST00000525968	.	-	74302589
chr11	74268241	74269651	ENST00000525968	.	-	74302589
chr11	74298361	74302368	ENST00000525968	.	-	74302589
chr11	74267318	74268144	ENST00000525968	.	-	74302589
chr11	74285985	74286227	ENST00000525968	.	-	74302589
chr11	74286391	74289078	ENST00000525968	.	-	74302589
chr11	74640841	74640932	MSTRG.33107.61	.	+	74640763
chr11	74640841	74640932	MSTRG.33107.61	.	+	74640763
chr11	74640841	74640932	MSTRG.33107.61	.	+	74640763
chr11	74455612	74456374	MSTRG.33109.28	.	-	74457254
chr11	74457118	74457167	MSTRG.33109.30	.	-	74457254
chr11	74455847	74456254	MSTRG.33109.30	.	-	74457254
chr11	74457118	74457167	MSTRG.33109.30	.	-	74457254
chr11	74455815	74456301	MSTRG.33109.31	.	-	74457254
chr11	74455953	74456206	MSTRG.33109.33	.	-	74457254
chr11	74455815	74456301	MSTRG.33109.34	.	-	74457254
chr11	74456122	74456966	MSTRG.33109.35	.	-	74457254
chr11	74456122	74456966	MSTRG.33109.37	.	-	74457254
chr11	74456145	74456206	MSTRG.33109.38	.	-	74457254
chr11	74455815	74456304	MSTRG.33109.39	.	-	74457254
chr11	74456426	74456998	MSTRG.33109.41	.	-	74457254
chr11	74455841	74456426	MSTRG.33109.42	.	-	74457254
chr11	74455809	74456560	MSTRG.33109.45	.	-	74457254
chr11	74456511	74456660	MSTRG.33109.47	.	-	74457254
chr11	74456122	74456966	MSTRG.33109.52	.	-	74457254
chr11	74456949	74457216	MSTRG.33111.6	.	+	74457254
chr11	74696585	74697204	ENST00000376324	.	-	74704653
chr11	74702967	74703304	ENST00000376324	.	-	74704653
chr11	74697297	74702793	ENST00000376324	.	-	74704653
chr11	74703499	74704485	ENST00000376324	.	-	74704653
chr11	74703499	74704485	ENST00000528471	.	-	74706541
chr11	74702967	74703304	ENST00000528471	.	-	74706541
chr11	74704654	74706486	ENST00000528471	.	-	74706541
chr11	74703499	74704485	ENST00000534276	.	-	74704653
chr11	74702967	74703304	ENST00000534276	.	-	74704653
chr11	74808186	74843349	ENST00000530562	.	-	74843417
chr11	74848462	74851087	ENST00000531849	.	-	74852017
chr11	74843959	74844167	ENST00000531849	.	-	74852017
chr11	74851203	74851988	ENST00000531849	.	-	74852017
chr11	74845271	74848114	ENST00000531849	.	-	74852017
chr11	74844283	74845072	ENST00000531849	.	-	74852017
chr11	74848462	74851087	MSTRG.33138.11	.	-	74852017
chr11	74851203	74851988	MSTRG.33138.11	.	-	74852017
chr11	74845271	74848114	MSTRG.33138.11	.	-	74852017
chr11	74844283	74845072	MSTRG.33138.11	.	-	74852017
chr11	74848462	74851087	MSTRG.33138.12	.	-	74852017
chr11	74851203	74851988	MSTRG.33138.12	.	-	74852017
chr11	74845271	74848114	MSTRG.33138.12	.	-	74852017
chr11	74844283	74845072	MSTRG.33138.12	.	-	74852017
chr11	74848462	74851087	MSTRG.33138.15	.	-	74852017
chr11	74851203	74851988	MSTRG.33138.15	.	-	74852017
chr11	74845271	74848114	MSTRG.33138.15	.	-	74852017
chr11	74844283	74845072	MSTRG.33138.15	.	-	74852017
chr11	74848462	74851087	MSTRG.33138.25	.	-	74852017
chr11	74843453	74843853	MSTRG.33138.25	.	-	74852017
chr11	74843959	74844167	MSTRG.33138.25	.	-	74852017
chr11	74851203	74851988	MSTRG.33138.25	.	-	74852017
chr11	74845271	74848114	MSTRG.33138.25	.	-	74852017
chr11	74844283	74845072	MSTRG.33138.25	.	-	74852017
chr11	74848462	74851087	MSTRG.33138.27	.	-	74852017
chr11	74843453	74843853	MSTRG.33138.27	.	-	74852017
chr11	74843959	74844167	MSTRG.33138.27	.	-	74852017
chr11	74851203	74851988	MSTRG.33138.27	.	-	74852017
chr11	74845271	74848114	MSTRG.33138.27	.	-	74852017
chr11	74844283	74845072	MSTRG.33138.27	.	-	74852017
chr11	74848462	74851087	MSTRG.33138.30	.	-	74852017
chr11	74851203	74851988	MSTRG.33138.30	.	-	74852017
chr11	74845271	74848114	MSTRG.33138.30	.	-	74852017
chr11	74843453	74844167	MSTRG.33138.30	.	-	74852017
chr11	74844283	74845072	MSTRG.33138.30	.	-	74852017
chr11	74848462	74851087	MSTRG.33138.35	.	-	74852017
chr11	74843453	74843853	MSTRG.33138.35	.	-	74852017
chr11	74843959	74844167	MSTRG.33138.35	.	-	74852017
chr11	74851203	74851988	MSTRG.33138.35	.	-	74852017
chr11	74845271	74848114	MSTRG.33138.35	.	-	74852017
chr11	74844283	74845072	MSTRG.33138.35	.	-	74852017
chr11	74848462	74851087	MSTRG.33138.6	.	-	74852017
chr11	74851203	74851988	MSTRG.33138.6	.	-	74852017
chr11	74845271	74848114	MSTRG.33138.6	.	-	74852017
chr11	74844283	74845072	MSTRG.33138.6	.	-	74852017
chr11	74977534	74977589	MSTRG.33141.10	.	+	74977040
chr11	74977353	74977547	MSTRG.33141.13	.	+	74977040
chr11	74977508	74977533	MSTRG.33141.16	.	+	74977040
chr11	75008341	75008373	MSTRG.33141.45	.	+	75006489
chr1	40770919	40770942	MSTRG.3316.144	.	+	40770825
chr1	40770919	40770942	MSTRG.3316.299	.	+	40770825
chr1	40770919	40770942	MSTRG.3316.299	.	+	40770825
chr11	75204862	75204896	MSTRG.33160.172	.	+	75204577
chr11	75204713	75204852	MSTRG.33160.186	.	+	75204577
chr11	75204953	75205661	MSTRG.33160.91	.	+	75204577
chr11	75265707	75265816	MSTRG.33167.36	.	-	75266165
chr11	75404868	75405582	ENST00000278572	.	+	75404822
chr11	75404868	75405613	ENST00000422465	.	+	75404822
chr11	75404868	75421726	ENST00000527446	.	+	75404862
chr11	75404868	75405613	ENST00000530721	.	+	75404822
chr11	75404868	75405613	ENST00000531188	.	+	75404862
chr11	75404868	75405613	ENST00000531188	.	+	75404862
chr11	75404868	75405613	ENST00000531188	.	+	75404822
chr11	75404868	75405613	ENST00000532872	.	+	75404822
chr11	75404868	75405613	ENST00000534440	.	+	75404862
chr11	75404868	75405613	MSTRG.33181.1	.	+	75404822
chr11	75404868	75405613	MSTRG.33181.10	.	+	75404862
chr11	75404868	75405613	MSTRG.33181.10	.	+	75404862
chr11	75404868	75405613	MSTRG.33181.10	.	+	75404822
chr11	75404868	75421726	MSTRG.33181.11	.	+	75404862
chr11	75404868	75405613	MSTRG.33181.12	.	+	75404862
chr11	75404868	75405613	MSTRG.33181.12	.	+	75404862
chr11	75404868	75405613	MSTRG.33181.12	.	+	75404822
chr11	75404868	75405613	MSTRG.33181.13	.	+	75404862
chr11	75404868	75405613	MSTRG.33181.13	.	+	75404862
chr11	75404868	75405613	MSTRG.33181.13	.	+	75404822
chr11	75404868	75405613	MSTRG.33181.14	.	+	75404822
chr11	75404868	75405613	MSTRG.33181.15	.	+	75404822
chr11	75404868	75405613	MSTRG.33181.16	.	+	75404822
chr11	75404868	75405613	MSTRG.33181.17	.	+	75404822
chr11	75404868	75405613	MSTRG.33181.18	.	+	75404822
chr11	75404868	75405613	MSTRG.33181.19	.	+	75404822
chr11	75404868	75405613	MSTRG.33181.2	.	+	75404862
chr11	75404868	75405613	MSTRG.33181.2	.	+	75404862
chr11	75404868	75405613	MSTRG.33181.2	.	+	75404822
chr11	75404868	75405613	MSTRG.33181.21	.	+	75404822
chr11	75404868	75405613	MSTRG.33181.22	.	+	75404822
chr11	75404868	75405613	MSTRG.33181.23	.	+	75404822
chr11	75404868	75405613	MSTRG.33181.24	.	+	75404822
chr11	75404868	75405613	MSTRG.33181.26	.	+	75404822
chr11	75404868	75405613	MSTRG.33181.27	.	+	75404822
chr11	75404868	75405613	MSTRG.33181.28	.	+	75404822
chr11	75404868	75405613	MSTRG.33181.29	.	+	75404822
chr11	75404868	75405613	MSTRG.33181.3	.	+	75404862
chr11	75405693	75421726	MSTRG.33181.3	.	+	75404862
chr11	75404868	75405613	MSTRG.33181.3	.	+	75404862
chr11	75404868	75405613	MSTRG.33181.3	.	+	75404822
chr11	75404868	75405613	MSTRG.33181.34	.	+	75404822
chr11	75404868	75405613	MSTRG.33181.4	.	+	75404862
chr11	75404868	75405613	MSTRG.33181.4	.	+	75404862
chr11	75404868	75405613	MSTRG.33181.4	.	+	75404822
chr11	75404868	75405613	MSTRG.33181.40	.	+	75404822
chr11	75404868	75405613	MSTRG.33181.41	.	+	75404822
chr11	75404868	75405613	MSTRG.33181.42	.	+	75404822
chr11	75404868	75405613	MSTRG.33181.44	.	+	75404822
chr11	75404868	75405613	MSTRG.33181.45	.	+	75404822
chr11	75404868	75405613	MSTRG.33181.46	.	+	75404822
chr11	75404868	75405613	MSTRG.33181.48	.	+	75404822
chr11	75404868	75405613	MSTRG.33181.5	.	+	75404862
chr11	75404868	75405613	MSTRG.33181.5	.	+	75404862
chr11	75404868	75405613	MSTRG.33181.5	.	+	75404822
chr11	75404868	75405613	MSTRG.33181.50	.	+	75404822
chr11	75404868	75405582	MSTRG.33181.52	.	+	75404862
chr11	75404868	75405582	MSTRG.33181.52	.	+	75404862
chr11	75404868	75405582	MSTRG.33181.52	.	+	75404822
chr11	75404868	75405613	MSTRG.33181.58	.	+	75404822
chr11	75404868	75405613	MSTRG.33181.6	.	+	75404822
chr11	75404868	75405613	MSTRG.33181.67	.	+	75404822
chr11	75404868	75405613	MSTRG.33181.68	.	+	75404822
chr11	75404868	75405613	MSTRG.33181.7	.	+	75404822
chr11	75404868	75405613	MSTRG.33181.70	.	+	75404822
chr11	75404868	75405613	MSTRG.33181.76	.	+	75404822
chr11	75404868	75405613	MSTRG.33181.8	.	+	75404862
chr11	75404868	75405613	MSTRG.33181.8	.	+	75404862
chr11	75404868	75405613	MSTRG.33181.8	.	+	75404822
chr11	75404868	75405613	MSTRG.33181.9	.	+	75404862
chr11	75404868	75405613	MSTRG.33181.9	.	+	75404862
chr11	75404868	75405613	MSTRG.33181.9	.	+	75404822
chr11	75449610	75449884	ENST00000443276	.	-	75455324
chr11	75442581	75443135	ENST00000443276	.	-	75455324
chr11	75435655	75436935	ENST00000443276	.	-	75455324
chr11	75437048	75439878	ENST00000443276	.	-	75455324
chr11	75439961	75441162	ENST00000443276	.	-	75455324
chr11	75444495	75448976	ENST00000443276	.	-	75455324
chr11	75449122	75449516	ENST00000443276	.	-	75455324
chr11	75441803	75442362	ENST00000443276	.	-	75455324
chr11	75449983	75452815	ENST00000443276	.	-	75455324
chr11	75443286	75444412	ENST00000443276	.	-	75455324
chr11	75441310	75441645	ENST00000443276	.	-	75455324
chr11	75452970	75455203	ENST00000443276	.	-	75455324
chr11	75449610	75449884	ENST00000443276	.	-	75455324
chr11	75442581	75443135	ENST00000443276	.	-	75455324
chr11	75435655	75436935	ENST00000443276	.	-	75455324
chr11	75437048	75439878	ENST00000443276	.	-	75455324
chr11	75439961	75441162	ENST00000443276	.	-	75455324
chr11	75444495	75448976	ENST00000443276	.	-	75455324
chr11	75449122	75449516	ENST00000443276	.	-	75455324
chr11	75441803	75442362	ENST00000443276	.	-	75455324
chr11	75449983	75452815	ENST00000443276	.	-	75455324
chr11	75443286	75444412	ENST00000443276	.	-	75455324
chr11	75441310	75441645	ENST00000443276	.	-	75455324
chr11	75452970	75455203	ENST00000443276	.	-	75455324
chr11	75449610	75449884	ENST00000527820	.	-	75455324
chr11	75442581	75443135	ENST00000527820	.	-	75455324
chr11	75435655	75436935	ENST00000527820	.	-	75455324
chr11	75437048	75439878	ENST00000527820	.	-	75455324
chr11	75439961	75441162	ENST00000527820	.	-	75455324
chr11	75444495	75448976	ENST00000527820	.	-	75455324
chr11	75449122	75449516	ENST00000527820	.	-	75455324
chr11	75441803	75442362	ENST00000527820	.	-	75455324
chr11	75443286	75444412	ENST00000527820	.	-	75455324
chr11	75449983	75452815	ENST00000527820	.	-	75455324
chr11	75441310	75441645	ENST00000527820	.	-	75455324
chr11	75452970	75455203	ENST00000527820	.	-	75455324
chr11	75449610	75449884	ENST00000527820	.	-	75455324
chr11	75442581	75443135	ENST00000527820	.	-	75455324
chr11	75435655	75436935	ENST00000527820	.	-	75455324
chr11	75437048	75439878	ENST00000527820	.	-	75455324
chr11	75439961	75441162	ENST00000527820	.	-	75455324
chr11	75444495	75448976	ENST00000527820	.	-	75455324
chr11	75449122	75449516	ENST00000527820	.	-	75455324
chr11	75441803	75442362	ENST00000527820	.	-	75455324
chr11	75443286	75444412	ENST00000527820	.	-	75455324
chr11	75449983	75452815	ENST00000527820	.	-	75455324
chr11	75441310	75441645	ENST00000527820	.	-	75455324
chr11	75452970	75455203	ENST00000527820	.	-	75455324
chr11	75435239	75435359	MSTRG.33183.107	.	-	75435509
chr11	75435239	75435359	MSTRG.33183.107	.	-	75435509
chr11	75435239	75435359	MSTRG.33183.107	.	-	75435509
chr11	75435239	75435359	MSTRG.33183.107	.	-	75435509
chr11	75442581	75443135	MSTRG.33183.97	.	-	75455324
chr11	75449610	75449884	MSTRG.33183.97	.	-	75455324
chr11	75435655	75436935	MSTRG.33183.97	.	-	75455324
chr11	75437048	75439878	MSTRG.33183.97	.	-	75455324
chr11	75439961	75441162	MSTRG.33183.97	.	-	75455324
chr11	75444495	75448976	MSTRG.33183.97	.	-	75455324
chr11	75449122	75449516	MSTRG.33183.97	.	-	75455324
chr11	75441803	75442362	MSTRG.33183.97	.	-	75455324
chr11	75443286	75444412	MSTRG.33183.97	.	-	75455324
chr11	75449983	75452815	MSTRG.33183.97	.	-	75455324
chr11	75441310	75441645	MSTRG.33183.97	.	-	75455324
chr11	75452970	75455203	MSTRG.33183.97	.	-	75455324
chr11	75442581	75443135	MSTRG.33183.97	.	-	75455324
chr11	75449610	75449884	MSTRG.33183.97	.	-	75455324
chr11	75435655	75436935	MSTRG.33183.97	.	-	75455324
chr11	75437048	75439878	MSTRG.33183.97	.	-	75455324
chr11	75439961	75441162	MSTRG.33183.97	.	-	75455324
chr11	75444495	75448976	MSTRG.33183.97	.	-	75455324
chr11	75449122	75449516	MSTRG.33183.97	.	-	75455324
chr11	75441803	75442362	MSTRG.33183.97	.	-	75455324
chr11	75443286	75444412	MSTRG.33183.97	.	-	75455324
chr11	75449983	75452815	MSTRG.33183.97	.	-	75455324
chr11	75441310	75441645	MSTRG.33183.97	.	-	75455324
chr11	75452970	75455203	MSTRG.33183.97	.	-	75455324
chr11	75572113	75572163	MSTRG.33192.100	.	+	75572080
chr11	75572113	75572163	MSTRG.33192.100	.	+	75572080
chr11	75572113	75572163	MSTRG.33192.100	.	+	75572080
chr11	75572113	75572163	MSTRG.33192.100	.	+	75572080
chr11	75572145	75572209	MSTRG.33192.104	.	+	75572080
chr11	75572145	75572209	MSTRG.33192.104	.	+	75572080
chr11	75572145	75572209	MSTRG.33192.104	.	+	75572080
chr11	75572145	75572209	MSTRG.33192.104	.	+	75572080
chr11	75572163	75572211	MSTRG.33192.111	.	+	75572080
chr11	75572163	75572211	MSTRG.33192.111	.	+	75572080
chr11	75572163	75572211	MSTRG.33192.111	.	+	75572080
chr11	75572163	75572211	MSTRG.33192.111	.	+	75572080
chr11	75572399	75572485	MSTRG.33192.118	.	+	75572080
chr11	75572399	75572485	MSTRG.33192.118	.	+	75572080
chr11	75572399	75572485	MSTRG.33192.118	.	+	75572080
chr11	75572399	75572485	MSTRG.33192.118	.	+	75572080
chr11	75572113	75572163	MSTRG.33192.128	.	+	75572080
chr11	75572113	75572163	MSTRG.33192.128	.	+	75572080
chr11	75572113	75572163	MSTRG.33192.128	.	+	75572080
chr11	75572113	75572163	MSTRG.33192.128	.	+	75572080
chr11	75572140	75572163	MSTRG.33192.13	.	+	75572080
chr11	75572140	75572163	MSTRG.33192.13	.	+	75572080
chr11	75572140	75572163	MSTRG.33192.13	.	+	75572080
chr11	75572140	75572163	MSTRG.33192.13	.	+	75572080
chr11	75572113	75572163	MSTRG.33192.131	.	+	75572080
chr11	75572113	75572163	MSTRG.33192.131	.	+	75572080
chr11	75572113	75572163	MSTRG.33192.131	.	+	75572080
chr11	75572113	75572163	MSTRG.33192.131	.	+	75572080
chr11	75572113	75572163	MSTRG.33192.132	.	+	75572080
chr11	75572113	75572163	MSTRG.33192.132	.	+	75572080
chr11	75572113	75572163	MSTRG.33192.132	.	+	75572080
chr11	75572113	75572163	MSTRG.33192.132	.	+	75572080
chr11	75572140	75572399	MSTRG.33192.153	.	+	75572080
chr11	75572140	75572399	MSTRG.33192.153	.	+	75572080
chr11	75572140	75572399	MSTRG.33192.153	.	+	75572080
chr11	75572140	75572399	MSTRG.33192.153	.	+	75572080
chr11	75572399	75572540	MSTRG.33192.17	.	+	75572080
chr11	75572113	75572234	MSTRG.33192.18	.	+	75572080
chr11	75572113	75572234	MSTRG.33192.18	.	+	75572080
chr11	75572113	75572234	MSTRG.33192.18	.	+	75572080
chr11	75572113	75572234	MSTRG.33192.18	.	+	75572080
chr11	75572140	75572163	MSTRG.33192.21	.	+	75572080
chr11	75572140	75572163	MSTRG.33192.21	.	+	75572080
chr11	75572140	75572163	MSTRG.33192.21	.	+	75572080
chr11	75572140	75572163	MSTRG.33192.21	.	+	75572080
chr11	75572113	75572163	MSTRG.33192.25	.	+	75572080
chr11	75572518	75572570	MSTRG.33192.3	.	+	75572080
chr11	75572113	75572163	MSTRG.33192.3	.	+	75572080
chr11	75572540	75572570	MSTRG.33192.31	.	+	75572080
chr11	75572113	75572163	MSTRG.33192.33	.	+	75572080
chr11	75572142	75572163	MSTRG.33192.34	.	+	75572080
chr11	75572142	75572163	MSTRG.33192.34	.	+	75572080
chr11	75572142	75572163	MSTRG.33192.34	.	+	75572080
chr11	75572142	75572163	MSTRG.33192.34	.	+	75572080
chr11	75572113	75572168	MSTRG.33192.35	.	+	75572080
chr11	75572113	75572168	MSTRG.33192.35	.	+	75572080
chr11	75572113	75572168	MSTRG.33192.35	.	+	75572080
chr11	75572113	75572168	MSTRG.33192.35	.	+	75572080
chr11	75572168	75572399	MSTRG.33192.38	.	+	75572080
chr11	75572168	75572399	MSTRG.33192.38	.	+	75572080
chr11	75572168	75572399	MSTRG.33192.38	.	+	75572080
chr11	75572168	75572399	MSTRG.33192.38	.	+	75572080
chr11	75572399	75572518	MSTRG.33192.39	.	+	75572080
chr11	75572399	75572518	MSTRG.33192.39	.	+	75572080
chr11	75572399	75572518	MSTRG.33192.39	.	+	75572080
chr11	75572399	75572518	MSTRG.33192.39	.	+	75572080
chr11	75572113	75572163	MSTRG.33192.4	.	+	75572080
chr11	75572113	75572163	MSTRG.33192.4	.	+	75572080
chr11	75572113	75572163	MSTRG.33192.4	.	+	75572080
chr11	75572113	75572163	MSTRG.33192.4	.	+	75572080
chr11	75572113	75572163	MSTRG.33192.44	.	+	75572080
chr11	75572399	75572446	MSTRG.33192.45	.	+	75572080
chr11	75572399	75572446	MSTRG.33192.45	.	+	75572080
chr11	75572399	75572446	MSTRG.33192.45	.	+	75572080
chr11	75572399	75572446	MSTRG.33192.45	.	+	75572080
chr11	75572518	75572593	MSTRG.33192.47	.	+	75572080
chr11	75572518	75572593	MSTRG.33192.47	.	+	75572080
chr11	75572518	75572593	MSTRG.33192.47	.	+	75572080
chr11	75572518	75572593	MSTRG.33192.47	.	+	75572080
chr11	75572399	75572540	MSTRG.33192.48	.	+	75572080
chr11	75572113	75572163	MSTRG.33192.48	.	+	75572080
chr11	75572163	75572211	MSTRG.33192.49	.	+	75572080
chr11	75572163	75572211	MSTRG.33192.49	.	+	75572080
chr11	75572163	75572211	MSTRG.33192.49	.	+	75572080
chr11	75572163	75572211	MSTRG.33192.49	.	+	75572080
chr11	75572113	75572163	MSTRG.33192.5	.	+	75572080
chr11	75572113	75572163	MSTRG.33192.5	.	+	75572080
chr11	75572113	75572163	MSTRG.33192.5	.	+	75572080
chr11	75572113	75572163	MSTRG.33192.5	.	+	75572080
chr11	75572168	75572399	MSTRG.33192.50	.	+	75572080
chr11	75572399	75572446	MSTRG.33192.52	.	+	75572080
chr11	75572399	75572446	MSTRG.33192.52	.	+	75572080
chr11	75572399	75572446	MSTRG.33192.52	.	+	75572080
chr11	75572399	75572446	MSTRG.33192.52	.	+	75572080
chr11	75572518	75572596	MSTRG.33192.53	.	+	75572080
chr11	75572399	75572593	MSTRG.33192.54	.	+	75572080
chr11	75572399	75572593	MSTRG.33192.54	.	+	75572080
chr11	75572399	75572593	MSTRG.33192.54	.	+	75572080
chr11	75572399	75572593	MSTRG.33192.54	.	+	75572080
chr11	75572163	75572211	MSTRG.33192.55	.	+	75572080
chr11	75572163	75572211	MSTRG.33192.55	.	+	75572080
chr11	75572163	75572211	MSTRG.33192.55	.	+	75572080
chr11	75572163	75572211	MSTRG.33192.55	.	+	75572080
chr11	75572518	75572593	MSTRG.33192.56	.	+	75572080
chr11	75572113	75572163	MSTRG.33192.56	.	+	75572080
chr11	75572399	75572446	MSTRG.33192.57	.	+	75572080
chr11	75572399	75572446	MSTRG.33192.57	.	+	75572080
chr11	75572399	75572446	MSTRG.33192.57	.	+	75572080
chr11	75572399	75572446	MSTRG.33192.57	.	+	75572080
chr11	75572163	75572211	MSTRG.33192.58	.	+	75572080
chr11	75572163	75572211	MSTRG.33192.58	.	+	75572080
chr11	75572163	75572211	MSTRG.33192.58	.	+	75572080
chr11	75572163	75572211	MSTRG.33192.58	.	+	75572080
chr11	75572540	75572570	MSTRG.33192.59	.	+	75572080
chr11	75572168	75572280	MSTRG.33192.60	.	+	75572080
chr11	75572168	75572280	MSTRG.33192.60	.	+	75572080
chr11	75572168	75572280	MSTRG.33192.60	.	+	75572080
chr11	75572168	75572280	MSTRG.33192.60	.	+	75572080
chr11	75572399	75572446	MSTRG.33192.61	.	+	75572080
chr11	75572540	75572593	MSTRG.33192.63	.	+	75572080
chr11	75572113	75572163	MSTRG.33192.64	.	+	75572080
chr11	75572518	75572596	MSTRG.33192.64	.	+	75572080
chr11	75572113	75572163	MSTRG.33192.64	.	+	75572080
chr11	75572518	75572596	MSTRG.33192.64	.	+	75572080
chr11	75572113	75572163	MSTRG.33192.64	.	+	75572080
chr11	75572518	75572596	MSTRG.33192.64	.	+	75572080
chr11	75572113	75572163	MSTRG.33192.64	.	+	75572080
chr11	75572518	75572596	MSTRG.33192.64	.	+	75572080
chr11	75572540	75572610	MSTRG.33192.65	.	+	75572080
chr11	75572140	75572518	MSTRG.33192.65	.	+	75572080
chr11	75572540	75572610	MSTRG.33192.65	.	+	75572080
chr11	75572140	75572518	MSTRG.33192.65	.	+	75572080
chr11	75572540	75572610	MSTRG.33192.65	.	+	75572080
chr11	75572140	75572518	MSTRG.33192.65	.	+	75572080
chr11	75572540	75572610	MSTRG.33192.65	.	+	75572080
chr11	75572140	75572518	MSTRG.33192.65	.	+	75572080
chr11	75572518	75572596	MSTRG.33192.66	.	+	75572080
chr11	75572399	75572485	MSTRG.33192.67	.	+	75572080
chr11	75572518	75572596	MSTRG.33192.68	.	+	75572080
chr11	75572113	75572163	MSTRG.33192.7	.	+	75572080
chr11	75572113	75572163	MSTRG.33192.7	.	+	75572080
chr11	75572113	75572163	MSTRG.33192.7	.	+	75572080
chr11	75572113	75572163	MSTRG.33192.7	.	+	75572080
chr11	75572168	75572234	MSTRG.33192.71	.	+	75572080
chr11	75572168	75572234	MSTRG.33192.71	.	+	75572080
chr11	75572168	75572234	MSTRG.33192.71	.	+	75572080
chr11	75572168	75572234	MSTRG.33192.71	.	+	75572080
chr11	75572113	75572234	MSTRG.33192.72	.	+	75572080
chr11	75572113	75572234	MSTRG.33192.72	.	+	75572080
chr11	75572113	75572234	MSTRG.33192.72	.	+	75572080
chr11	75572113	75572234	MSTRG.33192.72	.	+	75572080
chr11	75572151	75572395	MSTRG.33192.73	.	+	75572080
chr11	75572151	75572395	MSTRG.33192.73	.	+	75572080
chr11	75572151	75572395	MSTRG.33192.73	.	+	75572080
chr11	75572151	75572395	MSTRG.33192.73	.	+	75572080
chr11	75572399	75572446	MSTRG.33192.74	.	+	75572080
chr11	75572399	75572433	MSTRG.33192.76	.	+	75572080
chr11	75572399	75572433	MSTRG.33192.76	.	+	75572080
chr11	75572399	75572433	MSTRG.33192.76	.	+	75572080
chr11	75572399	75572433	MSTRG.33192.76	.	+	75572080
chr11	75572168	75572280	MSTRG.33192.77	.	+	75572080
chr11	75572113	75572163	MSTRG.33192.78	.	+	75572080
chr11	75572140	75572168	MSTRG.33192.82	.	+	75572080
chr11	75572140	75572168	MSTRG.33192.82	.	+	75572080
chr11	75572140	75572168	MSTRG.33192.82	.	+	75572080
chr11	75572140	75572168	MSTRG.33192.82	.	+	75572080
chr11	75572399	75572540	MSTRG.33192.83	.	+	75572080
chr11	75572399	75572540	MSTRG.33192.83	.	+	75572080
chr11	75572399	75572540	MSTRG.33192.83	.	+	75572080
chr11	75572399	75572540	MSTRG.33192.83	.	+	75572080
chr11	75572168	75572333	MSTRG.33192.84	.	+	75572080
chr11	75572168	75572333	MSTRG.33192.84	.	+	75572080
chr11	75572168	75572333	MSTRG.33192.84	.	+	75572080
chr11	75572168	75572333	MSTRG.33192.84	.	+	75572080
chr11	75572399	75572485	MSTRG.33192.88	.	+	75572080
chr11	75572113	75572163	MSTRG.33192.89	.	+	75572080
chr11	75572113	75572163	MSTRG.33192.89	.	+	75572080
chr11	75572113	75572163	MSTRG.33192.89	.	+	75572080
chr11	75572113	75572163	MSTRG.33192.89	.	+	75572080
chr11	75572140	75572163	MSTRG.33192.95	.	+	75572080
chr11	75572399	75572550	MSTRG.33192.97	.	+	75572080
chr11	75572399	75572550	MSTRG.33192.97	.	+	75572080
chr11	75572399	75572550	MSTRG.33192.97	.	+	75572080
chr11	75572399	75572550	MSTRG.33192.97	.	+	75572080
chr11	75572140	75572168	MSTRG.33192.98	.	+	75572080
chr11	75572140	75572168	MSTRG.33192.98	.	+	75572080
chr11	75572140	75572168	MSTRG.33192.98	.	+	75572080
chr11	75572140	75572168	MSTRG.33192.98	.	+	75572080
chr11	75572140	75572399	MSTRG.33192.99	.	+	75572080
chr11	75572140	75572399	MSTRG.33192.99	.	+	75572080
chr11	75572140	75572399	MSTRG.33192.99	.	+	75572080
chr11	75572140	75572399	MSTRG.33192.99	.	+	75572080
chr11	75728989	75731131	ENST00000525093	.	+	75728346
chr11	75728989	75730193	MSTRG.33206.4	.	+	75728346
chr11	75801265	75801370	MSTRG.33211.56	.	+	75800505
chr1	31434295	31434384	MSTRG.3327.169	.	+	31434196
chr1	31587088	31587158	MSTRG.3327.601	.	+	31586976
chr1	31587158	31587203	MSTRG.3327.607	.	+	31586976
chr1	31587088	31587158	MSTRG.3327.621	.	+	31586976
chr11	76658034	76659582	ENST00000404995	.	-	76659606
chr11	76658034	76659582	ENST00000404995	.	-	76659606
chr11	76658034	76658952	MSTRG.33270.1	.	-	76659606
chr11	76658034	76658952	MSTRG.33270.1	.	-	76659606
chr11	76658034	76659582	MSTRG.33270.2	.	-	76659606
chr11	76658034	76659582	MSTRG.33270.2	.	-	76659606
chr11	76658034	76658579	MSTRG.33270.20	.	-	76659606
chr11	76658034	76658579	MSTRG.33270.20	.	-	76659606
chr11	76658034	76658579	MSTRG.33270.25	.	-	76659606
chr11	76658034	76658579	MSTRG.33270.25	.	-	76659606
chr11	76658034	76659582	MSTRG.33270.27	.	-	76659606
chr11	76658034	76659582	MSTRG.33270.27	.	-	76659606
chr11	76658034	76659141	MSTRG.33270.28	.	-	76659606
chr11	76658034	76659141	MSTRG.33270.28	.	-	76659606
chr11	76659091	76659192	MSTRG.33270.36	.	-	76659606
chr11	76659091	76659192	MSTRG.33270.36	.	-	76659606
chr11	76657741	76657783	MSTRG.33270.40	.	-	76659606
chr11	76657741	76657783	MSTRG.33270.40	.	-	76659606
chr11	76658034	76659582	MSTRG.33270.42	.	-	76659606
chr11	76657741	76657772	MSTRG.33270.42	.	-	76659606
chr11	76658034	76659582	MSTRG.33270.42	.	-	76659606
chr11	76657741	76657772	MSTRG.33270.42	.	-	76659606
chr11	76658034	76659582	MSTRG.33270.47	.	-	76659606
chr11	76658034	76659582	MSTRG.33270.47	.	-	76659606
chr11	76658034	76658579	MSTRG.33270.51	.	-	76659606
chr11	76658034	76658579	MSTRG.33270.51	.	-	76659606
chr11	76658034	76659582	MSTRG.33270.56	.	-	76659606
chr11	76658034	76659582	MSTRG.33270.56	.	-	76659606
chr11	76659094	76659160	MSTRG.33270.59	.	-	76659606
chr11	76659094	76659160	MSTRG.33270.59	.	-	76659606
chr11	76796756	76796781	MSTRG.33275.20	.	+	76796675
chr11	76796756	76796781	MSTRG.33275.20	.	+	76796675
chr11	76796731	76797047	MSTRG.33275.21	.	+	76796675
chr11	76796731	76797047	MSTRG.33275.21	.	+	76796675
chr11	76797534	76797680	MSTRG.33275.27	.	+	76796675
chr11	76797534	76797680	MSTRG.33275.27	.	+	76796675
chr11	76797016	76797047	MSTRG.33275.34	.	+	76796675
chr11	76797016	76797047	MSTRG.33275.34	.	+	76796675
chr11	76797012	76797035	MSTRG.33275.36	.	+	76796675
chr11	76797012	76797035	MSTRG.33275.36	.	+	76796675
chr11	76797855	76797947	MSTRG.33275.41	.	+	76796675
chr11	76797855	76797947	MSTRG.33275.41	.	+	76796675
chr11	76797047	76797086	MSTRG.33275.48	.	+	76796675
chr11	76797047	76797086	MSTRG.33275.48	.	+	76796675
chr11	76797872	76797947	MSTRG.33275.50	.	+	76796675
chr11	76797872	76797947	MSTRG.33275.50	.	+	76796675
chr11	76797016	76797047	MSTRG.33275.57	.	+	76796675
chr11	76797016	76797047	MSTRG.33275.57	.	+	76796675
chr11	76797016	76797047	MSTRG.33275.64	.	+	76796675
chr11	76797016	76797047	MSTRG.33275.64	.	+	76796675
chr11	76797136	76797243	MSTRG.33275.65	.	+	76796675
chr11	76797136	76797243	MSTRG.33275.65	.	+	76796675
chr11	76797016	76797047	MSTRG.33275.72	.	+	76796675
chr11	76797016	76797047	MSTRG.33275.72	.	+	76796675
chr11	76797016	76797047	MSTRG.33275.74	.	+	76796675
chr11	76797016	76797047	MSTRG.33275.74	.	+	76796675
chr11	77019776	77020273	ENST00000278544	.	+	76959090
chr11	76998821	77015015	ENST00000278544	.	+	76959090
chr11	77016779	77019730	ENST00000278544	.	+	76959090
chr11	76976341	76985642	ENST00000278544	.	+	76959090
chr11	77015117	77016674	ENST00000278544	.	+	76959090
chr11	76985724	76990538	ENST00000278544	.	+	76959090
chr11	76990574	76998762	ENST00000278544	.	+	76959090
chr11	76959200	76976288	ENST00000278544	.	+	76959090
chr11	76990574	76994155	ENST00000525194	.	+	76926569
chr11	76998821	77015015	ENST00000525194	.	+	76926569
chr11	76976341	76985642	ENST00000525194	.	+	76926569
chr11	77015117	77016674	ENST00000525194	.	+	76926569
chr11	76994226	76998762	ENST00000525194	.	+	76926569
chr11	76985724	76990538	ENST00000525194	.	+	76926569
chr11	76926667	76959076	ENST00000525194	.	+	76926569
chr11	76959200	76976288	ENST00000525194	.	+	76926569
chr11	76990574	76994155	ENST00000525194	.	+	76926569
chr11	76998821	77015015	ENST00000525194	.	+	76926569
chr11	76976341	76985642	ENST00000525194	.	+	76926569
chr11	77015117	77016674	ENST00000525194	.	+	76926569
chr11	76994226	76998762	ENST00000525194	.	+	76926569
chr11	76985724	76990538	ENST00000525194	.	+	76926569
chr11	76926667	76959076	ENST00000525194	.	+	76926569
chr11	76959200	76976288	ENST00000525194	.	+	76926569
chr11	77019776	77020273	ENST00000525861	.	+	76957490
chr11	76959031	76976288	ENST00000525861	.	+	76957490
chr11	76990574	76994155	ENST00000525861	.	+	76957490
chr11	76998821	77015015	ENST00000525861	.	+	76957490
chr11	77016779	77019730	ENST00000525861	.	+	76957490
chr11	76976341	76985642	ENST00000525861	.	+	76957490
chr11	77015117	77016674	ENST00000525861	.	+	76957490
chr11	76957586	76958978	ENST00000525861	.	+	76957490
chr11	76985724	76990538	ENST00000525861	.	+	76957490
chr11	76994226	76998762	ENST00000525861	.	+	76957490
chr11	76959031	76976288	ENST00000530334	.	+	76868229
chr11	76998821	77015015	ENST00000530334	.	+	76868229
chr11	76926667	76958978	ENST00000530334	.	+	76868229
chr11	76976341	76985642	ENST00000530334	.	+	76868229
chr11	76868267	76926556	ENST00000530334	.	+	76868229
chr11	76985724	76990538	ENST00000530334	.	+	76868229
chr11	76990574	76998762	ENST00000530334	.	+	76868229
chr11	76959031	76976288	ENST00000531352	.	+	76926569
chr11	76998821	77015015	ENST00000531352	.	+	76926569
chr11	76926667	76958978	ENST00000531352	.	+	76926569
chr11	76976341	76985642	ENST00000531352	.	+	76926569
chr11	77015117	77016674	ENST00000531352	.	+	76926569
chr11	76985724	76990538	ENST00000531352	.	+	76926569
chr11	76990574	76998762	ENST00000531352	.	+	76926569
chr11	77019776	77020273	ENST00000531352	.	+	76926569
chr11	76959031	76976288	ENST00000531352	.	+	76926569
chr11	76998821	77015015	ENST00000531352	.	+	76926569
chr11	77016779	77019730	ENST00000531352	.	+	76926569
chr11	76926667	76958978	ENST00000531352	.	+	76926569
chr11	76976341	76985642	ENST00000531352	.	+	76926569
chr11	77015117	77016674	ENST00000531352	.	+	76926569
chr11	76985724	76990538	ENST00000531352	.	+	76926569
chr11	76990574	76998762	ENST00000531352	.	+	76926569
chr11	77019776	77020273	ENST00000531461	.	+	76976296
chr11	76998821	77015015	ENST00000531461	.	+	76976296
chr11	77016779	77019730	ENST00000531461	.	+	76976296
chr11	76976341	76985642	ENST00000531461	.	+	76976296
chr11	77015117	77016674	ENST00000531461	.	+	76976296
chr11	76985724	76990538	ENST00000531461	.	+	76976296
chr11	76990574	76998762	ENST00000531461	.	+	76976296
chr11	76959031	76976288	MSTRG.33290.1	.	+	76926569
chr11	76998821	77015015	MSTRG.33290.1	.	+	76926569
chr11	76926667	76958978	MSTRG.33290.1	.	+	76926569
chr11	76976341	76985642	MSTRG.33290.1	.	+	76926569
chr11	77015117	77016674	MSTRG.33290.1	.	+	76926569
chr11	76985724	76990538	MSTRG.33290.1	.	+	76926569
chr11	76990574	76998762	MSTRG.33290.1	.	+	76926569
chr11	77019776	77020273	MSTRG.33290.1	.	+	76926569
chr11	76959031	76976288	MSTRG.33290.1	.	+	76926569
chr11	76998821	77015015	MSTRG.33290.1	.	+	76926569
chr11	77016779	77019730	MSTRG.33290.1	.	+	76926569
chr11	76926667	76958978	MSTRG.33290.1	.	+	76926569
chr11	76976341	76985642	MSTRG.33290.1	.	+	76926569
chr11	77015117	77016674	MSTRG.33290.1	.	+	76926569
chr11	76985724	76990538	MSTRG.33290.1	.	+	76926569
chr11	76990574	76998762	MSTRG.33290.1	.	+	76926569
chr11	76868267	76868799	MSTRG.33290.10	.	+	76868229
chr11	76959031	76976288	MSTRG.33290.18	.	+	76868229
chr11	76998821	77015015	MSTRG.33290.18	.	+	76868229
chr11	76926667	76958978	MSTRG.33290.18	.	+	76868229
chr11	76976341	76985642	MSTRG.33290.18	.	+	76868229
chr11	76868267	76926556	MSTRG.33290.18	.	+	76868229
chr11	76985724	76990538	MSTRG.33290.18	.	+	76868229
chr11	76990574	76998762	MSTRG.33290.18	.	+	76868229
chr11	76959031	76976288	MSTRG.33290.2	.	+	76926569
chr11	76998821	77015015	MSTRG.33290.2	.	+	76926569
chr11	76926667	76958978	MSTRG.33290.2	.	+	76926569
chr11	76976341	76985642	MSTRG.33290.2	.	+	76926569
chr11	77015117	77016674	MSTRG.33290.2	.	+	76926569
chr11	76985724	76990538	MSTRG.33290.2	.	+	76926569
chr11	76990574	76998762	MSTRG.33290.2	.	+	76926569
chr11	77019776	77020273	MSTRG.33290.2	.	+	76926569
chr11	76959031	76976288	MSTRG.33290.2	.	+	76926569
chr11	76998821	77015015	MSTRG.33290.2	.	+	76926569
chr11	77016779	77019730	MSTRG.33290.2	.	+	76926569
chr11	76926667	76958978	MSTRG.33290.2	.	+	76926569
chr11	76976341	76985642	MSTRG.33290.2	.	+	76926569
chr11	77015117	77016674	MSTRG.33290.2	.	+	76926569
chr11	76985724	76990538	MSTRG.33290.2	.	+	76926569
chr11	76990574	76998762	MSTRG.33290.2	.	+	76926569
chr11	76926667	76932134	MSTRG.33290.3	.	+	76926569
chr11	76926667	76932134	MSTRG.33290.3	.	+	76926569
chr11	76959031	76976288	MSTRG.33290.4	.	+	76926569
chr11	76998821	77015015	MSTRG.33290.4	.	+	76926569
chr11	76976341	76985642	MSTRG.33290.4	.	+	76926569
chr11	77015117	77016674	MSTRG.33290.4	.	+	76926569
chr11	76926667	76957464	MSTRG.33290.4	.	+	76926569
chr11	76957586	76958978	MSTRG.33290.4	.	+	76926569
chr11	76985724	76990538	MSTRG.33290.4	.	+	76926569
chr11	76990574	76998762	MSTRG.33290.4	.	+	76926569
chr11	77019776	77020273	MSTRG.33290.4	.	+	76926569
chr11	76959031	76976288	MSTRG.33290.4	.	+	76926569
chr11	76998821	77015015	MSTRG.33290.4	.	+	76926569
chr11	77016779	77019730	MSTRG.33290.4	.	+	76926569
chr11	76976341	76985642	MSTRG.33290.4	.	+	76926569
chr11	77015117	77016674	MSTRG.33290.4	.	+	76926569
chr11	76926667	76957464	MSTRG.33290.4	.	+	76926569
chr11	76957586	76958978	MSTRG.33290.4	.	+	76926569
chr11	76985724	76990538	MSTRG.33290.4	.	+	76926569
chr11	76990574	76998762	MSTRG.33290.4	.	+	76926569
chr11	77041586	77041610	MSTRG.33290.51	.	+	77040703
chr11	76998821	77015015	MSTRG.33290.9	.	+	76926569
chr11	76976341	76985642	MSTRG.33290.9	.	+	76926569
chr11	77015117	77016674	MSTRG.33290.9	.	+	76926569
chr11	76926667	76957464	MSTRG.33290.9	.	+	76926569
chr11	76957586	76958978	MSTRG.33290.9	.	+	76926569
chr11	76985724	76990538	MSTRG.33290.9	.	+	76926569
chr11	76990574	76998762	MSTRG.33290.9	.	+	76926569
chr11	76959200	76976288	MSTRG.33290.9	.	+	76926569
chr11	77019776	77020273	MSTRG.33290.9	.	+	76926569
chr11	76998821	77015015	MSTRG.33290.9	.	+	76926569
chr11	77016779	77019730	MSTRG.33290.9	.	+	76926569
chr11	76976341	76985642	MSTRG.33290.9	.	+	76926569
chr11	77015117	77016674	MSTRG.33290.9	.	+	76926569
chr11	76926667	76957464	MSTRG.33290.9	.	+	76926569
chr11	76957586	76958978	MSTRG.33290.9	.	+	76926569
chr11	76985724	76990538	MSTRG.33290.9	.	+	76926569
chr11	76990574	76998762	MSTRG.33290.9	.	+	76926569
chr11	76959200	76976288	MSTRG.33290.9	.	+	76926569
chr11	73860009	73863171	ENST00000508278	.	+	73823023
chr11	73823070	73825707	ENST00000508278	.	+	73823023
chr11	73844976	73859906	ENST00000508278	.	+	73823023
chr11	73863261	73864295	ENST00000508278	.	+	73823023
chr11	73825796	73844806	ENST00000508278	.	+	73823023
chr11	73970135	73970282	ENST00000543947	.	+	73970111
chr11	73844976	73859906	ENST00000544140	.	+	73825783
chr11	73825796	73844806	ENST00000544140	.	+	73825783
chr11	73844976	73859906	ENST00000544140	.	+	73825783
chr11	73825796	73844806	ENST00000544140	.	+	73825783
chr11	73844976	73859906	ENST00000544819	.	+	73825783
chr11	73825796	73844806	ENST00000544819	.	+	73825783
chr11	73860009	73863171	ENST00000544819	.	+	73825783
chr11	73844976	73859906	ENST00000544819	.	+	73825783
chr11	73863261	73864295	ENST00000544819	.	+	73825783
chr11	73825796	73844806	ENST00000544819	.	+	73825783
chr11	73864376	73864405	MSTRG.33299.120	.	+	73864367
chr11	73864376	73864405	MSTRG.33299.120	.	+	73864367
chr11	73844976	73859906	MSTRG.33299.19	.	+	73825783
chr11	73825796	73843246	MSTRG.33299.19	.	+	73825783
chr11	73843367	73844806	MSTRG.33299.19	.	+	73825783
chr11	73860009	73863171	MSTRG.33299.19	.	+	73825783
chr11	73844976	73859906	MSTRG.33299.19	.	+	73825783
chr11	73825796	73843246	MSTRG.33299.19	.	+	73825783
chr11	73843367	73844806	MSTRG.33299.19	.	+	73825783
chr11	73863261	73864295	MSTRG.33299.19	.	+	73825783
chr11	73928810	73929963	MSTRG.33299.194	.	+	73927359
chr11	73928810	73930277	MSTRG.33299.244	.	+	73927359
chr11	73860009	73863171	MSTRG.33299.25	.	+	73823023
chr11	73823070	73825707	MSTRG.33299.25	.	+	73823023
chr11	73844976	73859906	MSTRG.33299.25	.	+	73823023
chr11	73825796	73843246	MSTRG.33299.25	.	+	73823023
chr11	73843367	73844806	MSTRG.33299.25	.	+	73823023
chr11	73863261	73864295	MSTRG.33299.25	.	+	73823023
chr11	73928810	73930654	MSTRG.33299.280	.	+	73927359
chr11	73928810	73930267	MSTRG.33299.304	.	+	73927359
chr11	73927407	73927459	MSTRG.33299.331	.	+	73927359
chr11	73970135	73970282	MSTRG.33299.420	.	+	73970111
chr11	73970135	73970282	MSTRG.33299.421	.	+	73970111
chr11	73970123	73970145	MSTRG.33299.443	.	+	73970111
chr11	73970123	73970145	MSTRG.33299.444	.	+	73970111
chr11	73970135	73970282	MSTRG.33299.479	.	+	73970111
chr11	73970135	73970282	MSTRG.33299.523	.	+	73970111
chr11	73970135	73970282	MSTRG.33299.532	.	+	73970111
chr11	73823070	73825707	MSTRG.33299.73	.	+	73823023
chr11	73844976	73859906	MSTRG.33299.73	.	+	73823023
chr11	73825796	73843246	MSTRG.33299.73	.	+	73823023
chr11	73860009	73863176	MSTRG.33299.73	.	+	73823023
chr11	73843367	73844806	MSTRG.33299.73	.	+	73823023
chr11	73863261	73864295	MSTRG.33299.73	.	+	73823023
chr11	73844976	73859906	MSTRG.33299.8	.	+	73825783
chr11	73825796	73844806	MSTRG.33299.8	.	+	73825783
chr11	73860009	73863171	MSTRG.33299.8	.	+	73825783
chr11	73844976	73859906	MSTRG.33299.8	.	+	73825783
chr11	73863261	73864295	MSTRG.33299.8	.	+	73825783
chr11	73825796	73844806	MSTRG.33299.8	.	+	73825783
chr11	73844976	73859906	MSTRG.33299.87	.	+	73825783
chr11	73825796	73844806	MSTRG.33299.87	.	+	73825783
chr11	73844976	73859906	MSTRG.33299.87	.	+	73825783
chr11	73825796	73844806	MSTRG.33299.87	.	+	73825783
chr11	73863261	73864295	MSTRG.33299.87	.	+	73825783
chr11	73860009	73863176	MSTRG.33299.87	.	+	73825783
chr11	73844976	73859906	MSTRG.33299.88	.	+	73825783
chr11	73825796	73844806	MSTRG.33299.88	.	+	73825783
chr11	73860650	73863171	MSTRG.33299.88	.	+	73825783
chr11	73844976	73859906	MSTRG.33299.88	.	+	73825783
chr11	73863261	73864295	MSTRG.33299.88	.	+	73825783
chr11	73860009	73860607	MSTRG.33299.88	.	+	73825783
chr11	73825796	73844806	MSTRG.33299.88	.	+	73825783
chr11	73873021	73873092	MSTRG.33301.27	.	-	73873117
chr11	73873021	73873092	MSTRG.33301.27	.	-	73873117
chr11	73873021	73873092	MSTRG.33301.27	.	-	73873117
chr11	77616695	77619605	ENST00000525428	.	-	77619630
chr11	77618687	77619605	ENST00000528364	.	-	77619630
chr11	77616695	77619605	MSTRG.33321.101	.	-	77619630
chr11	77616695	77619605	MSTRG.33321.103	.	-	77619630
chr11	77616695	77619605	MSTRG.33321.105	.	-	77619630
chr11	77616695	77619605	MSTRG.33321.106	.	-	77619630
```
