## Additional File 5 - All TCGA 3UIs for "Widespread 3’ UTR splicing regulates expression of oncogene transcripts in sequence-dependent and independent manners": TCGA-agg-agg.indevidual_utrons.bed (part 10 of 17)

```
chr11	77616695	77619605	MSTRG.33321.107	.	-	77619630
chr11	77616695	77619605	MSTRG.33321.108	.	-	77619630
chr11	77616695	77619605	MSTRG.33321.95	.	-	77619630
chr11	77616695	77619605	MSTRG.33321.97	.	-	77619630
chr11	77616695	77619605	MSTRG.33321.98	.	-	77619630
chr11	72685490	72685521	MSTRG.33408.153	.	-	72685666
chr11	72825407	72826172	ENST00000321297	.	+	72817855
chr11	72821741	72822043	ENST00000321297	.	+	72817855
chr11	72822295	72822477	ENST00000321297	.	+	72817855
chr11	72826243	72826517	ENST00000321297	.	+	72817855
chr11	72827293	72828358	ENST00000321297	.	+	72817855
chr11	72822543	72822847	ENST00000321297	.	+	72817855
chr11	72826589	72826702	ENST00000321297	.	+	72817855
chr11	72824842	72825301	ENST00000321297	.	+	72817855
chr11	72828508	72828728	ENST00000321297	.	+	72817855
chr11	72828984	72829302	ENST00000321297	.	+	72817855
chr11	72817855	72821667	ENST00000321297	.	+	72817855
chr11	72828776	72828882	ENST00000321297	.	+	72817855
chr11	72826823	72827187	ENST00000321297	.	+	72817855
chr11	72822961	72824059	ENST00000321297	.	+	72817855
chr11	72824122	72824733	ENST00000321297	.	+	72817855
chr11	72825407	72826172	ENST00000435507	.	+	72821592
chr11	72821741	72822043	ENST00000435507	.	+	72821592
chr11	72822295	72822477	ENST00000435507	.	+	72821592
chr11	72826243	72826517	ENST00000435507	.	+	72821592
chr11	72827293	72828358	ENST00000435507	.	+	72821592
chr11	72822543	72822847	ENST00000435507	.	+	72821592
chr11	72826589	72826702	ENST00000435507	.	+	72821592
chr11	72824842	72825301	ENST00000435507	.	+	72821592
chr11	72828508	72828728	ENST00000435507	.	+	72821592
chr11	72828984	72829302	ENST00000435507	.	+	72821592
chr11	72828776	72828882	ENST00000435507	.	+	72821592
chr11	72826823	72827187	ENST00000435507	.	+	72821592
chr11	72822961	72824059	ENST00000435507	.	+	72821592
chr11	72824122	72824733	ENST00000435507	.	+	72821592
chr11	72825407	72826172	ENST00000435507	.	+	72817855
chr11	72821741	72822043	ENST00000435507	.	+	72817855
chr11	72822295	72822477	ENST00000435507	.	+	72817855
chr11	72826243	72826517	ENST00000435507	.	+	72817855
chr11	72827293	72828358	ENST00000435507	.	+	72817855
chr11	72822543	72822847	ENST00000435507	.	+	72817855
chr11	72826589	72826702	ENST00000435507	.	+	72817855
chr11	72817855	72821547	ENST00000435507	.	+	72817855
chr11	72824842	72825301	ENST00000435507	.	+	72817855
chr11	72828508	72828728	ENST00000435507	.	+	72817855
chr11	72828984	72829302	ENST00000435507	.	+	72817855
chr11	72828776	72828882	ENST00000435507	.	+	72817855
chr11	72826823	72827187	ENST00000435507	.	+	72817855
chr11	72822961	72824059	ENST00000435507	.	+	72817855
chr11	72824122	72824733	ENST00000435507	.	+	72817855
chr11	72825407	72826172	ENST00000439504	.	+	72817855
chr11	72824842	72825301	ENST00000439504	.	+	72817855
chr11	72821741	72822043	ENST00000439504	.	+	72817855
chr11	72822295	72822477	ENST00000439504	.	+	72817855
chr11	72828508	72828728	ENST00000439504	.	+	72817855
chr11	72826243	72826517	ENST00000439504	.	+	72817855
chr11	72827293	72828358	ENST00000439504	.	+	72817855
chr11	72828984	72829302	ENST00000439504	.	+	72817855
chr11	72817855	72821667	ENST00000439504	.	+	72817855
chr11	72828776	72828882	ENST00000439504	.	+	72817855
chr11	72822543	72822847	ENST00000439504	.	+	72817855
chr11	72826823	72827187	ENST00000439504	.	+	72817855
chr11	72826589	72826702	ENST00000439504	.	+	72817855
chr11	72828776	72842616	ENST00000534905	.	+	72828752
chr11	72817855	72828358	ENST00000534905	.	+	72817855
chr11	72828508	72828728	ENST00000534905	.	+	72817855
chr11	72817855	72822847	ENST00000537143	.	+	72817855
chr11	72817855	72822847	ENST00000542908	.	+	72817855
chr11	72825407	72826172	ENST00000544490	.	+	72817855
chr11	72821741	72822043	ENST00000544490	.	+	72817855
chr11	72822295	72822477	ENST00000544490	.	+	72817855
chr11	72826243	72826517	ENST00000544490	.	+	72817855
chr11	72827293	72828358	ENST00000544490	.	+	72817855
chr11	72817855	72821198	ENST00000544490	.	+	72817855
chr11	72823797	72824059	ENST00000544490	.	+	72817855
chr11	72826589	72826702	ENST00000544490	.	+	72817855
chr11	72824842	72825301	ENST00000544490	.	+	72817855
chr11	72828508	72828728	ENST00000544490	.	+	72817855
chr11	72828984	72829302	ENST00000544490	.	+	72817855
chr11	72828776	72828882	ENST00000544490	.	+	72817855
chr11	72826823	72827187	ENST00000544490	.	+	72817855
chr11	72824122	72824733	ENST00000544490	.	+	72817855
chr11	72825407	72826172	MSTRG.33415.1	.	+	72817855
chr11	72821741	72822043	MSTRG.33415.1	.	+	72817855
chr11	72822295	72822477	MSTRG.33415.1	.	+	72817855
chr11	72826243	72826517	MSTRG.33415.1	.	+	72817855
chr11	72827293	72828358	MSTRG.33415.1	.	+	72817855
chr11	72822543	72822847	MSTRG.33415.1	.	+	72817855
chr11	72826589	72826702	MSTRG.33415.1	.	+	72817855
chr11	72824842	72825301	MSTRG.33415.1	.	+	72817855
chr11	72828508	72828728	MSTRG.33415.1	.	+	72817855
chr11	72828984	72829302	MSTRG.33415.1	.	+	72817855
chr11	72817855	72821667	MSTRG.33415.1	.	+	72817855
chr11	72828776	72828882	MSTRG.33415.1	.	+	72817855
chr11	72826823	72827187	MSTRG.33415.1	.	+	72817855
chr11	72822961	72824059	MSTRG.33415.1	.	+	72817855
chr11	72824122	72824733	MSTRG.33415.1	.	+	72817855
chr11	72825407	72826172	MSTRG.33415.10	.	+	72817855
chr11	72824842	72825301	MSTRG.33415.10	.	+	72817855
chr11	72822295	72822477	MSTRG.33415.10	.	+	72817855
chr11	72828508	72828728	MSTRG.33415.10	.	+	72817855
chr11	72826243	72826517	MSTRG.33415.10	.	+	72817855
chr11	72827293	72828358	MSTRG.33415.10	.	+	72817855
chr11	72828984	72829302	MSTRG.33415.10	.	+	72817855
chr11	72828776	72828882	MSTRG.33415.10	.	+	72817855
chr11	72826823	72827187	MSTRG.33415.10	.	+	72817855
chr11	72826589	72826702	MSTRG.33415.10	.	+	72817855
chr11	72824122	72824733	MSTRG.33415.10	.	+	72817855
chr11	72825407	72826172	MSTRG.33415.101	.	+	72821592
chr11	72821741	72822043	MSTRG.33415.101	.	+	72821592
chr11	72828508	72828728	MSTRG.33415.101	.	+	72821592
chr11	72822295	72822477	MSTRG.33415.101	.	+	72821592
chr11	72826243	72826517	MSTRG.33415.101	.	+	72821592
chr11	72824842	72825348	MSTRG.33415.101	.	+	72821592
chr11	72827293	72828358	MSTRG.33415.101	.	+	72821592
chr11	72828984	72829302	MSTRG.33415.101	.	+	72821592
chr11	72828776	72828882	MSTRG.33415.101	.	+	72821592
chr11	72822543	72822847	MSTRG.33415.101	.	+	72821592
chr11	72826823	72827187	MSTRG.33415.101	.	+	72821592
chr11	72826589	72826702	MSTRG.33415.101	.	+	72821592
chr11	72825407	72826172	MSTRG.33415.101	.	+	72817855
chr11	72817855	72821547	MSTRG.33415.101	.	+	72817855
chr11	72821741	72822043	MSTRG.33415.101	.	+	72817855
chr11	72822295	72822477	MSTRG.33415.101	.	+	72817855
chr11	72828508	72828728	MSTRG.33415.101	.	+	72817855
chr11	72826243	72826517	MSTRG.33415.101	.	+	72817855
chr11	72824842	72825348	MSTRG.33415.101	.	+	72817855
chr11	72827293	72828358	MSTRG.33415.101	.	+	72817855
chr11	72828984	72829302	MSTRG.33415.101	.	+	72817855
chr11	72828776	72828882	MSTRG.33415.101	.	+	72817855
chr11	72822543	72822847	MSTRG.33415.101	.	+	72817855
chr11	72826823	72827187	MSTRG.33415.101	.	+	72817855
chr11	72826589	72826702	MSTRG.33415.101	.	+	72817855
chr11	72825407	72826172	MSTRG.33415.103	.	+	72817855
chr11	72824842	72825301	MSTRG.33415.103	.	+	72817855
chr11	72822295	72822477	MSTRG.33415.103	.	+	72817855
chr11	72828508	72828728	MSTRG.33415.103	.	+	72817855
chr11	72826243	72826517	MSTRG.33415.103	.	+	72817855
chr11	72827293	72828358	MSTRG.33415.103	.	+	72817855
chr11	72828776	72828882	MSTRG.33415.103	.	+	72817855
chr11	72822543	72822847	MSTRG.33415.103	.	+	72817855
chr11	72826823	72827187	MSTRG.33415.103	.	+	72817855
chr11	72828984	72829163	MSTRG.33415.103	.	+	72817855
chr11	72826589	72826702	MSTRG.33415.103	.	+	72817855
chr11	72824122	72824733	MSTRG.33415.103	.	+	72817855
chr11	72825407	72826172	MSTRG.33415.105	.	+	72817855
chr11	72824842	72825301	MSTRG.33415.105	.	+	72817855
chr11	72817855	72820136	MSTRG.33415.105	.	+	72817855
chr11	72821741	72822043	MSTRG.33415.105	.	+	72817855
chr11	72822295	72822477	MSTRG.33415.105	.	+	72817855
chr11	72828508	72828728	MSTRG.33415.105	.	+	72817855
chr11	72826243	72826517	MSTRG.33415.105	.	+	72817855
chr11	72827293	72828358	MSTRG.33415.105	.	+	72817855
chr11	72828984	72829302	MSTRG.33415.105	.	+	72817855
chr11	72828776	72828882	MSTRG.33415.105	.	+	72817855
chr11	72826823	72827187	MSTRG.33415.105	.	+	72817855
chr11	72826589	72826702	MSTRG.33415.105	.	+	72817855
chr11	72825407	72826172	MSTRG.33415.106	.	+	72817855
chr11	72824842	72825301	MSTRG.33415.106	.	+	72817855
chr11	72822295	72822477	MSTRG.33415.106	.	+	72817855
chr11	72828508	72828728	MSTRG.33415.106	.	+	72817855
chr11	72826243	72826517	MSTRG.33415.106	.	+	72817855
chr11	72827289	72828358	MSTRG.33415.106	.	+	72817855
chr11	72828984	72829302	MSTRG.33415.106	.	+	72817855
chr11	72828776	72828882	MSTRG.33415.106	.	+	72817855
chr11	72817855	72819790	MSTRG.33415.106	.	+	72817855
chr11	72826823	72827187	MSTRG.33415.106	.	+	72817855
chr11	72826589	72826702	MSTRG.33415.106	.	+	72817855
chr11	72824122	72824733	MSTRG.33415.106	.	+	72817855
chr11	72825407	72826172	MSTRG.33415.107	.	+	72817855
chr11	72824842	72825301	MSTRG.33415.107	.	+	72817855
chr11	72822295	72822477	MSTRG.33415.107	.	+	72817855
chr11	72828508	72828728	MSTRG.33415.107	.	+	72817855
chr11	72826243	72826517	MSTRG.33415.107	.	+	72817855
chr11	72827293	72828358	MSTRG.33415.107	.	+	72817855
chr11	72828984	72829302	MSTRG.33415.107	.	+	72817855
chr11	72828776	72828882	MSTRG.33415.107	.	+	72817855
chr11	72826823	72827187	MSTRG.33415.107	.	+	72817855
chr11	72817855	72822043	MSTRG.33415.107	.	+	72817855
chr11	72826589	72826702	MSTRG.33415.107	.	+	72817855
chr11	72825407	72826172	MSTRG.33415.108	.	+	72817855
chr11	72824842	72825301	MSTRG.33415.108	.	+	72817855
chr11	72821741	72822043	MSTRG.33415.108	.	+	72817855
chr11	72822295	72822477	MSTRG.33415.108	.	+	72817855
chr11	72828508	72828728	MSTRG.33415.108	.	+	72817855
chr11	72826243	72826517	MSTRG.33415.108	.	+	72817855
chr11	72827293	72828358	MSTRG.33415.108	.	+	72817855
chr11	72828984	72829302	MSTRG.33415.108	.	+	72817855
chr11	72828776	72828882	MSTRG.33415.108	.	+	72817855
chr11	72817855	72818755	MSTRG.33415.108	.	+	72817855
chr11	72826823	72827187	MSTRG.33415.108	.	+	72817855
chr11	72826589	72826702	MSTRG.33415.108	.	+	72817855
chr11	72825407	72826172	MSTRG.33415.109	.	+	72817855
chr11	72817855	72820136	MSTRG.33415.109	.	+	72817855
chr11	72821741	72822043	MSTRG.33415.109	.	+	72817855
chr11	72822295	72822477	MSTRG.33415.109	.	+	72817855
chr11	72828508	72828728	MSTRG.33415.109	.	+	72817855
chr11	72826243	72826517	MSTRG.33415.109	.	+	72817855
chr11	72824842	72825348	MSTRG.33415.109	.	+	72817855
chr11	72827293	72828358	MSTRG.33415.109	.	+	72817855
chr11	72828984	72829302	MSTRG.33415.109	.	+	72817855
chr11	72828776	72828882	MSTRG.33415.109	.	+	72817855
chr11	72822543	72822847	MSTRG.33415.109	.	+	72817855
chr11	72826823	72827187	MSTRG.33415.109	.	+	72817855
chr11	72826589	72826702	MSTRG.33415.109	.	+	72817855
chr11	72825407	72826172	MSTRG.33415.11	.	+	72817855
chr11	72821741	72822043	MSTRG.33415.11	.	+	72817855
chr11	72822295	72822477	MSTRG.33415.11	.	+	72817855
chr11	72826243	72826517	MSTRG.33415.11	.	+	72817855
chr11	72827293	72828358	MSTRG.33415.11	.	+	72817855
chr11	72822543	72822847	MSTRG.33415.11	.	+	72817855
chr11	72826589	72826702	MSTRG.33415.11	.	+	72817855
chr11	72824842	72825301	MSTRG.33415.11	.	+	72817855
chr11	72828508	72828728	MSTRG.33415.11	.	+	72817855
chr11	72828984	72829302	MSTRG.33415.11	.	+	72817855
chr11	72828776	72828882	MSTRG.33415.11	.	+	72817855
chr11	72826823	72827187	MSTRG.33415.11	.	+	72817855
chr11	72822961	72824059	MSTRG.33415.11	.	+	72817855
chr11	72824122	72824733	MSTRG.33415.11	.	+	72817855
chr11	72825407	72826172	MSTRG.33415.110	.	+	72817855
chr11	72822295	72822477	MSTRG.33415.110	.	+	72817855
chr11	72826243	72826517	MSTRG.33415.110	.	+	72817855
chr11	72827293	72828358	MSTRG.33415.110	.	+	72817855
chr11	72823797	72824059	MSTRG.33415.110	.	+	72817855
chr11	72822543	72822847	MSTRG.33415.110	.	+	72817855
chr11	72826589	72826702	MSTRG.33415.110	.	+	72817855
chr11	72824842	72825301	MSTRG.33415.110	.	+	72817855
chr11	72828508	72828728	MSTRG.33415.110	.	+	72817855
chr11	72828984	72829302	MSTRG.33415.110	.	+	72817855
chr11	72828776	72828882	MSTRG.33415.110	.	+	72817855
chr11	72817855	72818755	MSTRG.33415.110	.	+	72817855
chr11	72826823	72827187	MSTRG.33415.110	.	+	72817855
chr11	72824122	72824733	MSTRG.33415.110	.	+	72817855
chr11	72825407	72826172	MSTRG.33415.111	.	+	72817855
chr11	72822295	72822477	MSTRG.33415.111	.	+	72817855
chr11	72826243	72826517	MSTRG.33415.111	.	+	72817855
chr11	72827293	72828358	MSTRG.33415.111	.	+	72817855
chr11	72823797	72824059	MSTRG.33415.111	.	+	72817855
chr11	72822543	72822847	MSTRG.33415.111	.	+	72817855
chr11	72826589	72826702	MSTRG.33415.111	.	+	72817855
chr11	72824842	72825301	MSTRG.33415.111	.	+	72817855
chr11	72828508	72828728	MSTRG.33415.111	.	+	72817855
chr11	72828984	72829302	MSTRG.33415.111	.	+	72817855
chr11	72817855	72821667	MSTRG.33415.111	.	+	72817855
chr11	72828776	72828882	MSTRG.33415.111	.	+	72817855
chr11	72826823	72827187	MSTRG.33415.111	.	+	72817855
chr11	72824122	72824733	MSTRG.33415.111	.	+	72817855
chr11	72825407	72826172	MSTRG.33415.112	.	+	72817855
chr11	72824842	72825301	MSTRG.33415.112	.	+	72817855
chr11	72822961	72824733	MSTRG.33415.112	.	+	72817855
chr11	72822295	72822477	MSTRG.33415.112	.	+	72817855
chr11	72828508	72828728	MSTRG.33415.112	.	+	72817855
chr11	72826243	72826517	MSTRG.33415.112	.	+	72817855
chr11	72827293	72828358	MSTRG.33415.112	.	+	72817855
chr11	72828984	72829302	MSTRG.33415.112	.	+	72817855
chr11	72828776	72828882	MSTRG.33415.112	.	+	72817855
chr11	72822543	72822847	MSTRG.33415.112	.	+	72817855
chr11	72826823	72827187	MSTRG.33415.112	.	+	72817855
chr11	72817855	72822043	MSTRG.33415.112	.	+	72817855
chr11	72826589	72826702	MSTRG.33415.112	.	+	72817855
chr11	72825407	72826172	MSTRG.33415.113	.	+	72817855
chr11	72821741	72822043	MSTRG.33415.113	.	+	72817855
chr11	72822295	72822477	MSTRG.33415.113	.	+	72817855
chr11	72826243	72826517	MSTRG.33415.113	.	+	72817855
chr11	72827293	72828358	MSTRG.33415.113	.	+	72817855
chr11	72823797	72824059	MSTRG.33415.113	.	+	72817855
chr11	72826589	72826702	MSTRG.33415.113	.	+	72817855
chr11	72824842	72825301	MSTRG.33415.113	.	+	72817855
chr11	72828508	72828728	MSTRG.33415.113	.	+	72817855
chr11	72828984	72829302	MSTRG.33415.113	.	+	72817855
chr11	72817855	72821667	MSTRG.33415.113	.	+	72817855
chr11	72828776	72828882	MSTRG.33415.113	.	+	72817855
chr11	72826823	72827187	MSTRG.33415.113	.	+	72817855
chr11	72824122	72824733	MSTRG.33415.113	.	+	72817855
chr11	72825407	72826172	MSTRG.33415.114	.	+	72817855
chr11	72821741	72822043	MSTRG.33415.114	.	+	72817855
chr11	72826243	72826517	MSTRG.33415.114	.	+	72817855
chr11	72827293	72828358	MSTRG.33415.114	.	+	72817855
chr11	72822543	72822847	MSTRG.33415.114	.	+	72817855
chr11	72826589	72826702	MSTRG.33415.114	.	+	72817855
chr11	72822295	72822487	MSTRG.33415.114	.	+	72817855
chr11	72824842	72825301	MSTRG.33415.114	.	+	72817855
chr11	72817855	72820136	MSTRG.33415.114	.	+	72817855
chr11	72828508	72828728	MSTRG.33415.114	.	+	72817855
chr11	72828984	72829302	MSTRG.33415.114	.	+	72817855
chr11	72828776	72828882	MSTRG.33415.114	.	+	72817855
chr11	72826823	72827187	MSTRG.33415.114	.	+	72817855
chr11	72822961	72824059	MSTRG.33415.114	.	+	72817855
chr11	72824122	72824733	MSTRG.33415.114	.	+	72817855
chr11	72825407	72826172	MSTRG.33415.115	.	+	72817855
chr11	72824842	72825301	MSTRG.33415.115	.	+	72817855
chr11	72822295	72822477	MSTRG.33415.115	.	+	72817855
chr11	72826243	72826517	MSTRG.33415.115	.	+	72817855
chr11	72827293	72828358	MSTRG.33415.115	.	+	72817855
chr11	72828984	72829302	MSTRG.33415.115	.	+	72817855
chr11	72826823	72827194	MSTRG.33415.115	.	+	72817855
chr11	72817855	72821667	MSTRG.33415.115	.	+	72817855
chr11	72828776	72828882	MSTRG.33415.115	.	+	72817855
chr11	72826589	72826702	MSTRG.33415.115	.	+	72817855
chr11	72828500	72828728	MSTRG.33415.115	.	+	72817855
chr11	72825407	72826172	MSTRG.33415.117	.	+	72817855
chr11	72824842	72825301	MSTRG.33415.117	.	+	72817855
chr11	72822961	72823543	MSTRG.33415.117	.	+	72817855
chr11	72822295	72822477	MSTRG.33415.117	.	+	72817855
chr11	72828508	72828728	MSTRG.33415.117	.	+	72817855
chr11	72826243	72826517	MSTRG.33415.117	.	+	72817855
chr11	72827293	72828358	MSTRG.33415.117	.	+	72817855
chr11	72828984	72829302	MSTRG.33415.117	.	+	72817855
chr11	72817855	72821667	MSTRG.33415.117	.	+	72817855
chr11	72828776	72828882	MSTRG.33415.117	.	+	72817855
chr11	72826823	72827187	MSTRG.33415.117	.	+	72817855
chr11	72826589	72826702	MSTRG.33415.117	.	+	72817855
chr11	72825407	72826172	MSTRG.33415.13	.	+	72817855
chr11	72824842	72825301	MSTRG.33415.13	.	+	72817855
chr11	72821741	72822043	MSTRG.33415.13	.	+	72817855
chr11	72822295	72822477	MSTRG.33415.13	.	+	72817855
chr11	72822961	72823765	MSTRG.33415.13	.	+	72817855
chr11	72826243	72826517	MSTRG.33415.13	.	+	72817855
chr11	72827293	72828358	MSTRG.33415.13	.	+	72817855
chr11	72828984	72829302	MSTRG.33415.13	.	+	72817855
chr11	72823797	72824059	MSTRG.33415.13	.	+	72817855
chr11	72828776	72828882	MSTRG.33415.13	.	+	72817855
chr11	72822543	72822847	MSTRG.33415.13	.	+	72817855
chr11	72826589	72826702	MSTRG.33415.13	.	+	72817855
chr11	72824122	72824733	MSTRG.33415.13	.	+	72817855
chr11	72825407	72826172	MSTRG.33415.14	.	+	72817855
chr11	72821741	72822043	MSTRG.33415.14	.	+	72817855
chr11	72822295	72822477	MSTRG.33415.14	.	+	72817855
chr11	72826243	72826517	MSTRG.33415.14	.	+	72817855
chr11	72827293	72828358	MSTRG.33415.14	.	+	72817855
chr11	72822543	72822847	MSTRG.33415.14	.	+	72817855
chr11	72826589	72826702	MSTRG.33415.14	.	+	72817855
chr11	72824842	72825301	MSTRG.33415.14	.	+	72817855
chr11	72828508	72828728	MSTRG.33415.14	.	+	72817855
chr11	72828984	72829302	MSTRG.33415.14	.	+	72817855
chr11	72817855	72821667	MSTRG.33415.14	.	+	72817855
chr11	72828776	72828882	MSTRG.33415.14	.	+	72817855
chr11	72826823	72827187	MSTRG.33415.14	.	+	72817855
chr11	72825407	72826172	MSTRG.33415.16	.	+	72817855
chr11	72821741	72822043	MSTRG.33415.16	.	+	72817855
chr11	72822295	72822477	MSTRG.33415.16	.	+	72817855
chr11	72826243	72826517	MSTRG.33415.16	.	+	72817855
chr11	72827293	72828358	MSTRG.33415.16	.	+	72817855
chr11	72822543	72822847	MSTRG.33415.16	.	+	72817855
chr11	72826589	72826702	MSTRG.33415.16	.	+	72817855
chr11	72828508	72828728	MSTRG.33415.16	.	+	72817855
chr11	72824842	72825348	MSTRG.33415.16	.	+	72817855
chr11	72828984	72829302	MSTRG.33415.16	.	+	72817855
chr11	72828776	72828882	MSTRG.33415.16	.	+	72817855
chr11	72826823	72827187	MSTRG.33415.16	.	+	72817855
chr11	72822961	72824059	MSTRG.33415.16	.	+	72817855
chr11	72824122	72824733	MSTRG.33415.16	.	+	72817855
chr11	72825407	72826172	MSTRG.33415.17	.	+	72817855
chr11	72821741	72822043	MSTRG.33415.17	.	+	72817855
chr11	72822295	72822477	MSTRG.33415.17	.	+	72817855
chr11	72826243	72826517	MSTRG.33415.17	.	+	72817855
chr11	72827293	72828358	MSTRG.33415.17	.	+	72817855
chr11	72822543	72822847	MSTRG.33415.17	.	+	72817855
chr11	72826589	72826702	MSTRG.33415.17	.	+	72817855
chr11	72824842	72825301	MSTRG.33415.17	.	+	72817855
chr11	72828508	72828728	MSTRG.33415.17	.	+	72817855
chr11	72828984	72829302	MSTRG.33415.17	.	+	72817855
chr11	72817855	72821667	MSTRG.33415.17	.	+	72817855
chr11	72828776	72828882	MSTRG.33415.17	.	+	72817855
chr11	72826823	72827187	MSTRG.33415.17	.	+	72817855
chr11	72822961	72824059	MSTRG.33415.17	.	+	72817855
chr11	72824122	72824733	MSTRG.33415.17	.	+	72817855
chr11	72825407	72826172	MSTRG.33415.18	.	+	72817855
chr11	72821741	72822043	MSTRG.33415.18	.	+	72817855
chr11	72822295	72822477	MSTRG.33415.18	.	+	72817855
chr11	72826243	72826517	MSTRG.33415.18	.	+	72817855
chr11	72827293	72828358	MSTRG.33415.18	.	+	72817855
chr11	72817855	72821198	MSTRG.33415.18	.	+	72817855
chr11	72822543	72822847	MSTRG.33415.18	.	+	72817855
chr11	72826589	72826702	MSTRG.33415.18	.	+	72817855
chr11	72824842	72825301	MSTRG.33415.18	.	+	72817855
chr11	72828508	72828728	MSTRG.33415.18	.	+	72817855
chr11	72828984	72829302	MSTRG.33415.18	.	+	72817855
chr11	72828776	72828882	MSTRG.33415.18	.	+	72817855
chr11	72826823	72827187	MSTRG.33415.18	.	+	72817855
chr11	72822961	72824059	MSTRG.33415.18	.	+	72817855
chr11	72824122	72824733	MSTRG.33415.18	.	+	72817855
chr11	72825407	72826172	MSTRG.33415.19	.	+	72817855
chr11	72824842	72825301	MSTRG.33415.19	.	+	72817855
chr11	72822295	72822477	MSTRG.33415.19	.	+	72817855
chr11	72828508	72828728	MSTRG.33415.19	.	+	72817855
chr11	72826243	72826517	MSTRG.33415.19	.	+	72817855
chr11	72827293	72828358	MSTRG.33415.19	.	+	72817855
chr11	72828984	72829302	MSTRG.33415.19	.	+	72817855
chr11	72828776	72828882	MSTRG.33415.19	.	+	72817855
chr11	72822543	72822847	MSTRG.33415.19	.	+	72817855
chr11	72826823	72827187	MSTRG.33415.19	.	+	72817855
chr11	72826589	72826702	MSTRG.33415.19	.	+	72817855
chr11	72824122	72824733	MSTRG.33415.19	.	+	72817855
chr11	72825407	72826172	MSTRG.33415.20	.	+	72817855
chr11	72821741	72822043	MSTRG.33415.20	.	+	72817855
chr11	72822295	72822477	MSTRG.33415.20	.	+	72817855
chr11	72826243	72826517	MSTRG.33415.20	.	+	72817855
chr11	72827293	72828358	MSTRG.33415.20	.	+	72817855
chr11	72817855	72821198	MSTRG.33415.20	.	+	72817855
chr11	72822543	72822847	MSTRG.33415.20	.	+	72817855
chr11	72826589	72826702	MSTRG.33415.20	.	+	72817855
chr11	72828508	72828728	MSTRG.33415.20	.	+	72817855
chr11	72824842	72825348	MSTRG.33415.20	.	+	72817855
chr11	72828984	72829302	MSTRG.33415.20	.	+	72817855
chr11	72828776	72828882	MSTRG.33415.20	.	+	72817855
chr11	72826823	72827187	MSTRG.33415.20	.	+	72817855
chr11	72822961	72824059	MSTRG.33415.20	.	+	72817855
chr11	72825407	72826172	MSTRG.33415.21	.	+	72817855
chr11	72824842	72825301	MSTRG.33415.21	.	+	72817855
chr11	72821741	72822043	MSTRG.33415.21	.	+	72817855
chr11	72826243	72826517	MSTRG.33415.21	.	+	72817855
chr11	72827293	72828358	MSTRG.33415.21	.	+	72817855
chr11	72828984	72829302	MSTRG.33415.21	.	+	72817855
chr11	72817855	72821667	MSTRG.33415.21	.	+	72817855
chr11	72828776	72828882	MSTRG.33415.21	.	+	72817855
chr11	72822543	72822847	MSTRG.33415.21	.	+	72817855
chr11	72826823	72827187	MSTRG.33415.21	.	+	72817855
chr11	72826589	72826702	MSTRG.33415.21	.	+	72817855
chr11	72828500	72828728	MSTRG.33415.21	.	+	72817855
chr11	72825407	72826172	MSTRG.33415.22	.	+	72821592
chr11	72824842	72825301	MSTRG.33415.22	.	+	72821592
chr11	72821741	72822043	MSTRG.33415.22	.	+	72821592
chr11	72828508	72828728	MSTRG.33415.22	.	+	72821592
chr11	72822295	72822477	MSTRG.33415.22	.	+	72821592
chr11	72826243	72826517	MSTRG.33415.22	.	+	72821592
chr11	72827293	72828358	MSTRG.33415.22	.	+	72821592
chr11	72828984	72829302	MSTRG.33415.22	.	+	72821592
chr11	72823797	72824059	MSTRG.33415.22	.	+	72821592
chr11	72828776	72828882	MSTRG.33415.22	.	+	72821592
chr11	72826823	72827187	MSTRG.33415.22	.	+	72821592
chr11	72826589	72826702	MSTRG.33415.22	.	+	72821592
chr11	72825407	72826172	MSTRG.33415.22	.	+	72817855
chr11	72817855	72821547	MSTRG.33415.22	.	+	72817855
chr11	72824842	72825301	MSTRG.33415.22	.	+	72817855
chr11	72821741	72822043	MSTRG.33415.22	.	+	72817855
chr11	72822295	72822477	MSTRG.33415.22	.	+	72817855
chr11	72828508	72828728	MSTRG.33415.22	.	+	72817855
chr11	72826243	72826517	MSTRG.33415.22	.	+	72817855
chr11	72827293	72828358	MSTRG.33415.22	.	+	72817855
chr11	72828984	72829302	MSTRG.33415.22	.	+	72817855
chr11	72823797	72824059	MSTRG.33415.22	.	+	72817855
chr11	72828776	72828882	MSTRG.33415.22	.	+	72817855
chr11	72826823	72827187	MSTRG.33415.22	.	+	72817855
chr11	72826589	72826702	MSTRG.33415.22	.	+	72817855
chr11	72825407	72826172	MSTRG.33415.23	.	+	72821592
chr11	72821741	72822043	MSTRG.33415.23	.	+	72821592
chr11	72822295	72822477	MSTRG.33415.23	.	+	72821592
chr11	72826243	72826517	MSTRG.33415.23	.	+	72821592
chr11	72827293	72828358	MSTRG.33415.23	.	+	72821592
chr11	72826589	72826702	MSTRG.33415.23	.	+	72821592
chr11	72824842	72825301	MSTRG.33415.23	.	+	72821592
chr11	72828508	72828728	MSTRG.33415.23	.	+	72821592
chr11	72822961	72823765	MSTRG.33415.23	.	+	72821592
chr11	72828984	72829302	MSTRG.33415.23	.	+	72821592
chr11	72828776	72828882	MSTRG.33415.23	.	+	72821592
chr11	72826823	72827187	MSTRG.33415.23	.	+	72821592
chr11	72824122	72824733	MSTRG.33415.23	.	+	72821592
chr11	72825407	72826172	MSTRG.33415.23	.	+	72817855
chr11	72821741	72822043	MSTRG.33415.23	.	+	72817855
chr11	72822295	72822477	MSTRG.33415.23	.	+	72817855
chr11	72826243	72826517	MSTRG.33415.23	.	+	72817855
chr11	72827293	72828358	MSTRG.33415.23	.	+	72817855
chr11	72826589	72826702	MSTRG.33415.23	.	+	72817855
chr11	72817855	72821547	MSTRG.33415.23	.	+	72817855
chr11	72824842	72825301	MSTRG.33415.23	.	+	72817855
chr11	72828508	72828728	MSTRG.33415.23	.	+	72817855
chr11	72822961	72823765	MSTRG.33415.23	.	+	72817855
chr11	72828984	72829302	MSTRG.33415.23	.	+	72817855
chr11	72828776	72828882	MSTRG.33415.23	.	+	72817855
chr11	72826823	72827187	MSTRG.33415.23	.	+	72817855
chr11	72824122	72824733	MSTRG.33415.23	.	+	72817855
chr11	72825407	72826172	MSTRG.33415.25	.	+	72817855
chr11	72822295	72822477	MSTRG.33415.25	.	+	72817855
chr11	72826243	72826517	MSTRG.33415.25	.	+	72817855
chr11	72827293	72828358	MSTRG.33415.25	.	+	72817855
chr11	72823797	72824059	MSTRG.33415.25	.	+	72817855
chr11	72822543	72822847	MSTRG.33415.25	.	+	72817855
chr11	72826589	72826702	MSTRG.33415.25	.	+	72817855
chr11	72824842	72825301	MSTRG.33415.25	.	+	72817855
chr11	72817855	72820136	MSTRG.33415.25	.	+	72817855
chr11	72828508	72828728	MSTRG.33415.25	.	+	72817855
chr11	72828984	72829302	MSTRG.33415.25	.	+	72817855
chr11	72828776	72828882	MSTRG.33415.25	.	+	72817855
chr11	72826823	72827187	MSTRG.33415.25	.	+	72817855
chr11	72824122	72824733	MSTRG.33415.25	.	+	72817855
chr11	72825407	72826172	MSTRG.33415.28	.	+	72821592
chr11	72824842	72825301	MSTRG.33415.28	.	+	72821592
chr11	72821741	72822043	MSTRG.33415.28	.	+	72821592
chr11	72828508	72828728	MSTRG.33415.28	.	+	72821592
chr11	72822295	72822477	MSTRG.33415.28	.	+	72821592
chr11	72826243	72826517	MSTRG.33415.28	.	+	72821592
chr11	72827293	72828358	MSTRG.33415.28	.	+	72821592
chr11	72828984	72829302	MSTRG.33415.28	.	+	72821592
chr11	72828776	72828882	MSTRG.33415.28	.	+	72821592
chr11	72822543	72822847	MSTRG.33415.28	.	+	72821592
chr11	72826823	72827187	MSTRG.33415.28	.	+	72821592
chr11	72826589	72826702	MSTRG.33415.28	.	+	72821592
chr11	72825407	72826172	MSTRG.33415.28	.	+	72817855
chr11	72817855	72821547	MSTRG.33415.28	.	+	72817855
chr11	72824842	72825301	MSTRG.33415.28	.	+	72817855
chr11	72821741	72822043	MSTRG.33415.28	.	+	72817855
chr11	72822295	72822477	MSTRG.33415.28	.	+	72817855
chr11	72828508	72828728	MSTRG.33415.28	.	+	72817855
chr11	72826243	72826517	MSTRG.33415.28	.	+	72817855
chr11	72827293	72828358	MSTRG.33415.28	.	+	72817855
chr11	72828984	72829302	MSTRG.33415.28	.	+	72817855
chr11	72828776	72828882	MSTRG.33415.28	.	+	72817855
chr11	72822543	72822847	MSTRG.33415.28	.	+	72817855
chr11	72826823	72827187	MSTRG.33415.28	.	+	72817855
chr11	72826589	72826702	MSTRG.33415.28	.	+	72817855
chr11	72825407	72826172	MSTRG.33415.3	.	+	72817855
chr11	72824842	72825301	MSTRG.33415.3	.	+	72817855
chr11	72821741	72822043	MSTRG.33415.3	.	+	72817855
chr11	72822295	72822477	MSTRG.33415.3	.	+	72817855
chr11	72828508	72828728	MSTRG.33415.3	.	+	72817855
chr11	72826243	72826517	MSTRG.33415.3	.	+	72817855
chr11	72827293	72828358	MSTRG.33415.3	.	+	72817855
chr11	72828984	72829302	MSTRG.33415.3	.	+	72817855
chr11	72828776	72828882	MSTRG.33415.3	.	+	72817855
chr11	72826823	72827187	MSTRG.33415.3	.	+	72817855
chr11	72826589	72826702	MSTRG.33415.3	.	+	72817855
chr11	72825407	72826172	MSTRG.33415.30	.	+	72817855
chr11	72821741	72822043	MSTRG.33415.30	.	+	72817855
chr11	72822295	72822477	MSTRG.33415.30	.	+	72817855
chr11	72826243	72826517	MSTRG.33415.30	.	+	72817855
chr11	72827293	72828358	MSTRG.33415.30	.	+	72817855
chr11	72826589	72826702	MSTRG.33415.30	.	+	72817855
chr11	72824842	72825301	MSTRG.33415.30	.	+	72817855
chr11	72828508	72828728	MSTRG.33415.30	.	+	72817855
chr11	72828984	72829302	MSTRG.33415.30	.	+	72817855
chr11	72828776	72828882	MSTRG.33415.30	.	+	72817855
chr11	72826823	72827187	MSTRG.33415.30	.	+	72817855
chr11	72824122	72824733	MSTRG.33415.30	.	+	72817855
chr11	72825407	72826172	MSTRG.33415.32	.	+	72817855
chr11	72824842	72825301	MSTRG.33415.32	.	+	72817855
chr11	72822295	72822477	MSTRG.33415.32	.	+	72817855
chr11	72828508	72828728	MSTRG.33415.32	.	+	72817855
chr11	72826243	72826517	MSTRG.33415.32	.	+	72817855
chr11	72827293	72828358	MSTRG.33415.32	.	+	72817855
chr11	72828984	72829302	MSTRG.33415.32	.	+	72817855
chr11	72828776	72828882	MSTRG.33415.32	.	+	72817855
chr11	72826823	72827187	MSTRG.33415.32	.	+	72817855
chr11	72822961	72824059	MSTRG.33415.32	.	+	72817855
chr11	72826589	72826702	MSTRG.33415.32	.	+	72817855
chr11	72825407	72826172	MSTRG.33415.34	.	+	72817855
chr11	72821741	72822043	MSTRG.33415.34	.	+	72817855
chr11	72822295	72822477	MSTRG.33415.34	.	+	72817855
chr11	72826243	72826517	MSTRG.33415.34	.	+	72817855
chr11	72827293	72828358	MSTRG.33415.34	.	+	72817855
chr11	72822543	72822847	MSTRG.33415.34	.	+	72817855
chr11	72826589	72826702	MSTRG.33415.34	.	+	72817855
chr11	72824842	72825301	MSTRG.33415.34	.	+	72817855
chr11	72828508	72828728	MSTRG.33415.34	.	+	72817855
chr11	72828984	72829302	MSTRG.33415.34	.	+	72817855
chr11	72828776	72828882	MSTRG.33415.34	.	+	72817855
chr11	72826823	72827187	MSTRG.33415.34	.	+	72817855
chr11	72822961	72824059	MSTRG.33415.34	.	+	72817855
chr11	72824122	72824733	MSTRG.33415.34	.	+	72817855
chr11	72825407	72826172	MSTRG.33415.36	.	+	72817855
chr11	72824842	72825301	MSTRG.33415.36	.	+	72817855
chr11	72822961	72824733	MSTRG.33415.36	.	+	72817855
chr11	72821741	72822043	MSTRG.33415.36	.	+	72817855
chr11	72822295	72822477	MSTRG.33415.36	.	+	72817855
chr11	72828508	72828728	MSTRG.33415.36	.	+	72817855
chr11	72826243	72826517	MSTRG.33415.36	.	+	72817855
chr11	72827293	72828358	MSTRG.33415.36	.	+	72817855
chr11	72828984	72829302	MSTRG.33415.36	.	+	72817855
chr11	72828776	72828882	MSTRG.33415.36	.	+	72817855
chr11	72822543	72822847	MSTRG.33415.36	.	+	72817855
chr11	72826823	72827187	MSTRG.33415.36	.	+	72817855
chr11	72826589	72826702	MSTRG.33415.36	.	+	72817855
chr11	72825407	72826172	MSTRG.33415.37	.	+	72817855
chr11	72822295	72822477	MSTRG.33415.37	.	+	72817855
chr11	72826243	72826517	MSTRG.33415.37	.	+	72817855
chr11	72827293	72828358	MSTRG.33415.37	.	+	72817855
chr11	72822543	72822847	MSTRG.33415.37	.	+	72817855
chr11	72826589	72826702	MSTRG.33415.37	.	+	72817855
chr11	72824842	72825301	MSTRG.33415.37	.	+	72817855
chr11	72828508	72828728	MSTRG.33415.37	.	+	72817855
chr11	72828984	72829302	MSTRG.33415.37	.	+	72817855
chr11	72828776	72828882	MSTRG.33415.37	.	+	72817855
chr11	72826823	72827187	MSTRG.33415.37	.	+	72817855
chr11	72822961	72824059	MSTRG.33415.37	.	+	72817855
chr11	72824122	72824733	MSTRG.33415.37	.	+	72817855
chr11	72825407	72826172	MSTRG.33415.38	.	+	72817855
chr11	72824842	72825301	MSTRG.33415.38	.	+	72817855
chr11	72828508	72828728	MSTRG.33415.38	.	+	72817855
chr11	72826243	72826517	MSTRG.33415.38	.	+	72817855
chr11	72827293	72828358	MSTRG.33415.38	.	+	72817855
chr11	72828984	72829302	MSTRG.33415.38	.	+	72817855
chr11	72826589	72826702	MSTRG.33415.38	.	+	72817855
chr11	72828776	72828882	MSTRG.33415.38	.	+	72817855
chr11	72826823	72827187	MSTRG.33415.38	.	+	72817855
chr11	72822295	72822487	MSTRG.33415.38	.	+	72817855
chr11	72825407	72826172	MSTRG.33415.39	.	+	72817855
chr11	72821741	72822043	MSTRG.33415.39	.	+	72817855
chr11	72822295	72822477	MSTRG.33415.39	.	+	72817855
chr11	72826243	72826517	MSTRG.33415.39	.	+	72817855
chr11	72827293	72828358	MSTRG.33415.39	.	+	72817855
chr11	72823797	72824059	MSTRG.33415.39	.	+	72817855
chr11	72822543	72822847	MSTRG.33415.39	.	+	72817855
chr11	72826589	72826702	MSTRG.33415.39	.	+	72817855
chr11	72824842	72825301	MSTRG.33415.39	.	+	72817855
chr11	72828508	72828728	MSTRG.33415.39	.	+	72817855
chr11	72828984	72829302	MSTRG.33415.39	.	+	72817855
chr11	72828776	72828882	MSTRG.33415.39	.	+	72817855
chr11	72826823	72827187	MSTRG.33415.39	.	+	72817855
chr11	72824122	72824733	MSTRG.33415.39	.	+	72817855
chr11	72825407	72826172	MSTRG.33415.4	.	+	72817855
chr11	72821741	72822043	MSTRG.33415.4	.	+	72817855
chr11	72822295	72822477	MSTRG.33415.4	.	+	72817855
chr11	72826243	72826517	MSTRG.33415.4	.	+	72817855
chr11	72827293	72828358	MSTRG.33415.4	.	+	72817855
chr11	72822543	72822847	MSTRG.33415.4	.	+	72817855
chr11	72826589	72826702	MSTRG.33415.4	.	+	72817855
chr11	72824842	72825301	MSTRG.33415.4	.	+	72817855
chr11	72828508	72828728	MSTRG.33415.4	.	+	72817855
chr11	72828984	72829302	MSTRG.33415.4	.	+	72817855
chr11	72828776	72828882	MSTRG.33415.4	.	+	72817855
chr11	72826823	72827187	MSTRG.33415.4	.	+	72817855
chr11	72822961	72824059	MSTRG.33415.4	.	+	72817855
chr11	72824122	72824733	MSTRG.33415.4	.	+	72817855
chr11	72825407	72826172	MSTRG.33415.40	.	+	72817855
chr11	72821741	72822043	MSTRG.33415.40	.	+	72817855
chr11	72822961	72823543	MSTRG.33415.40	.	+	72817855
chr11	72822295	72822477	MSTRG.33415.40	.	+	72817855
chr11	72826243	72826517	MSTRG.33415.40	.	+	72817855
chr11	72827293	72828358	MSTRG.33415.40	.	+	72817855
chr11	72826589	72826702	MSTRG.33415.40	.	+	72817855
chr11	72828508	72828728	MSTRG.33415.40	.	+	72817855
chr11	72824842	72825348	MSTRG.33415.40	.	+	72817855
chr11	72828984	72829302	MSTRG.33415.40	.	+	72817855
chr11	72828776	72828882	MSTRG.33415.40	.	+	72817855
chr11	72826823	72827187	MSTRG.33415.40	.	+	72817855
chr11	72824122	72824733	MSTRG.33415.40	.	+	72817855
chr11	72825407	72826172	MSTRG.33415.42	.	+	72817855
chr11	72821741	72822043	MSTRG.33415.42	.	+	72817855
chr11	72822295	72822477	MSTRG.33415.42	.	+	72817855
chr11	72826243	72826517	MSTRG.33415.42	.	+	72817855
chr11	72827293	72828358	MSTRG.33415.42	.	+	72817855
chr11	72817855	72821198	MSTRG.33415.42	.	+	72817855
chr11	72822543	72822847	MSTRG.33415.42	.	+	72817855
chr11	72828776	72829302	MSTRG.33415.42	.	+	72817855
chr11	72826589	72826702	MSTRG.33415.42	.	+	72817855
chr11	72824842	72825301	MSTRG.33415.42	.	+	72817855
chr11	72828508	72828728	MSTRG.33415.42	.	+	72817855
chr11	72826823	72827187	MSTRG.33415.42	.	+	72817855
chr11	72822961	72824059	MSTRG.33415.42	.	+	72817855
chr11	72824122	72824733	MSTRG.33415.42	.	+	72817855
chr11	72825407	72826172	MSTRG.33415.44	.	+	72817855
chr11	72824842	72825301	MSTRG.33415.44	.	+	72817855
chr11	72822295	72822477	MSTRG.33415.44	.	+	72817855
chr11	72828508	72828728	MSTRG.33415.44	.	+	72817855
chr11	72826243	72826517	MSTRG.33415.44	.	+	72817855
chr11	72827293	72828358	MSTRG.33415.44	.	+	72817855
chr11	72828984	72829302	MSTRG.33415.44	.	+	72817855
chr11	72828776	72828882	MSTRG.33415.44	.	+	72817855
chr11	72822543	72822847	MSTRG.33415.44	.	+	72817855
chr11	72826823	72827187	MSTRG.33415.44	.	+	72817855
chr11	72826589	72826702	MSTRG.33415.44	.	+	72817855
chr11	72824122	72824733	MSTRG.33415.44	.	+	72817855
chr11	72825407	72826172	MSTRG.33415.45	.	+	72817855
chr11	72824842	72825301	MSTRG.33415.45	.	+	72817855
chr11	72828776	72829302	MSTRG.33415.45	.	+	72817855
chr11	72821741	72822043	MSTRG.33415.45	.	+	72817855
chr11	72822295	72822477	MSTRG.33415.45	.	+	72817855
chr11	72828508	72828728	MSTRG.33415.45	.	+	72817855
chr11	72826243	72826517	MSTRG.33415.45	.	+	72817855
chr11	72827293	72828358	MSTRG.33415.45	.	+	72817855
chr11	72822543	72822847	MSTRG.33415.45	.	+	72817855
chr11	72826823	72827187	MSTRG.33415.45	.	+	72817855
chr11	72822961	72824059	MSTRG.33415.45	.	+	72817855
chr11	72826589	72826702	MSTRG.33415.45	.	+	72817855
chr11	72824122	72824733	MSTRG.33415.45	.	+	72817855
chr11	72825407	72826172	MSTRG.33415.46	.	+	72817855
chr11	72822295	72822477	MSTRG.33415.46	.	+	72817855
chr11	72826243	72826517	MSTRG.33415.46	.	+	72817855
chr11	72827293	72828358	MSTRG.33415.46	.	+	72817855
chr11	72822543	72822847	MSTRG.33415.46	.	+	72817855
chr11	72826589	72826702	MSTRG.33415.46	.	+	72817855
chr11	72817855	72820136	MSTRG.33415.46	.	+	72817855
chr11	72828508	72828728	MSTRG.33415.46	.	+	72817855
chr11	72824842	72825348	MSTRG.33415.46	.	+	72817855
chr11	72828984	72829302	MSTRG.33415.46	.	+	72817855
chr11	72828776	72828882	MSTRG.33415.46	.	+	72817855
chr11	72826823	72827187	MSTRG.33415.46	.	+	72817855
chr11	72822961	72824059	MSTRG.33415.46	.	+	72817855
chr11	72824122	72824733	MSTRG.33415.46	.	+	72817855
chr11	72825407	72826172	MSTRG.33415.47	.	+	72817855
chr11	72821741	72822043	MSTRG.33415.47	.	+	72817855
chr11	72822295	72822477	MSTRG.33415.47	.	+	72817855
chr11	72826243	72826517	MSTRG.33415.47	.	+	72817855
chr11	72827293	72828358	MSTRG.33415.47	.	+	72817855
chr11	72826589	72826702	MSTRG.33415.47	.	+	72817855
chr11	72828508	72828728	MSTRG.33415.47	.	+	72817855
chr11	72824122	72824346	MSTRG.33415.47	.	+	72817855
chr11	72824842	72825348	MSTRG.33415.47	.	+	72817855
chr11	72828984	72829302	MSTRG.33415.47	.	+	72817855
chr11	72828776	72828882	MSTRG.33415.47	.	+	72817855
chr11	72824491	72824733	MSTRG.33415.47	.	+	72817855
chr11	72826823	72827187	MSTRG.33415.47	.	+	72817855
chr11	72822961	72824059	MSTRG.33415.47	.	+	72817855
chr11	72825407	72826172	MSTRG.33415.49	.	+	72817855
chr11	72824842	72825301	MSTRG.33415.49	.	+	72817855
chr11	72822961	72824733	MSTRG.33415.49	.	+	72817855
chr11	72822295	72822477	MSTRG.33415.49	.	+	72817855
chr11	72828508	72828728	MSTRG.33415.49	.	+	72817855
chr11	72826243	72826517	MSTRG.33415.49	.	+	72817855
chr11	72827293	72828358	MSTRG.33415.49	.	+	72817855
chr11	72828984	72829302	MSTRG.33415.49	.	+	72817855
chr11	72817855	72821667	MSTRG.33415.49	.	+	72817855
chr11	72828776	72828882	MSTRG.33415.49	.	+	72817855
chr11	72822543	72822847	MSTRG.33415.49	.	+	72817855
chr11	72826823	72827187	MSTRG.33415.49	.	+	72817855
chr11	72826589	72826702	MSTRG.33415.49	.	+	72817855
chr11	72825407	72826172	MSTRG.33415.50	.	+	72817855
chr11	72824842	72825301	MSTRG.33415.50	.	+	72817855
chr11	72821741	72822043	MSTRG.33415.50	.	+	72817855
chr11	72822295	72822477	MSTRG.33415.50	.	+	72817855
chr11	72822961	72823556	MSTRG.33415.50	.	+	72817855
chr11	72828508	72828728	MSTRG.33415.50	.	+	72817855
chr11	72826243	72826517	MSTRG.33415.50	.	+	72817855
chr11	72827293	72828358	MSTRG.33415.50	.	+	72817855
chr11	72828984	72829302	MSTRG.33415.50	.	+	72817855
chr11	72828776	72828882	MSTRG.33415.50	.	+	72817855
chr11	72822543	72822847	MSTRG.33415.50	.	+	72817855
chr11	72826823	72827187	MSTRG.33415.50	.	+	72817855
chr11	72826589	72826702	MSTRG.33415.50	.	+	72817855
chr11	72825407	72826172	MSTRG.33415.51	.	+	72817855
chr11	72822961	72823543	MSTRG.33415.51	.	+	72817855
chr11	72822295	72822477	MSTRG.33415.51	.	+	72817855
chr11	72828508	72828728	MSTRG.33415.51	.	+	72817855
chr11	72826243	72826517	MSTRG.33415.51	.	+	72817855
chr11	72824842	72825348	MSTRG.33415.51	.	+	72817855
chr11	72827293	72828358	MSTRG.33415.51	.	+	72817855
chr11	72823797	72824059	MSTRG.33415.51	.	+	72817855
chr11	72828776	72828882	MSTRG.33415.51	.	+	72817855
chr11	72822543	72822847	MSTRG.33415.51	.	+	72817855
chr11	72826823	72827187	MSTRG.33415.51	.	+	72817855
chr11	72826589	72826702	MSTRG.33415.51	.	+	72817855
chr11	72824122	72824733	MSTRG.33415.51	.	+	72817855
chr11	72822961	72828358	MSTRG.33415.53	.	+	72817855
chr11	72822543	72822847	MSTRG.33415.53	.	+	72817855
chr11	72822295	72822477	MSTRG.33415.53	.	+	72817855
chr11	72828984	72829302	MSTRG.33415.54	.	+	72828752
chr11	72828776	72828882	MSTRG.33415.54	.	+	72828752
chr11	72817855	72828358	MSTRG.33415.54	.	+	72817855
chr11	72828984	72829302	MSTRG.33415.54	.	+	72817855
chr11	72828776	72828882	MSTRG.33415.54	.	+	72817855
chr11	72828508	72828728	MSTRG.33415.54	.	+	72817855
chr11	72825407	72826172	MSTRG.33415.55	.	+	72817855
chr11	72824842	72825301	MSTRG.33415.55	.	+	72817855
chr11	72821741	72822043	MSTRG.33415.55	.	+	72817855
chr11	72828508	72828728	MSTRG.33415.55	.	+	72817855
chr11	72826243	72826517	MSTRG.33415.55	.	+	72817855
chr11	72827293	72828358	MSTRG.33415.55	.	+	72817855
chr11	72828984	72829302	MSTRG.33415.55	.	+	72817855
chr11	72826589	72826702	MSTRG.33415.55	.	+	72817855
chr11	72828776	72828882	MSTRG.33415.55	.	+	72817855
chr11	72822543	72822847	MSTRG.33415.55	.	+	72817855
chr11	72826823	72827187	MSTRG.33415.55	.	+	72817855
chr11	72822295	72822487	MSTRG.33415.55	.	+	72817855
chr11	72825407	72826172	MSTRG.33415.57	.	+	72817855
chr11	72821741	72822043	MSTRG.33415.57	.	+	72817855
chr11	72826243	72826517	MSTRG.33415.57	.	+	72817855
chr11	72827293	72828358	MSTRG.33415.57	.	+	72817855
chr11	72817855	72821198	MSTRG.33415.57	.	+	72817855
chr11	72822543	72822847	MSTRG.33415.57	.	+	72817855
chr11	72826589	72826702	MSTRG.33415.57	.	+	72817855
chr11	72822295	72822487	MSTRG.33415.57	.	+	72817855
chr11	72824842	72825301	MSTRG.33415.57	.	+	72817855
chr11	72828508	72828728	MSTRG.33415.57	.	+	72817855
chr11	72828984	72829302	MSTRG.33415.57	.	+	72817855
chr11	72828776	72828882	MSTRG.33415.57	.	+	72817855
chr11	72826823	72827187	MSTRG.33415.57	.	+	72817855
chr11	72822961	72824059	MSTRG.33415.57	.	+	72817855
chr11	72824122	72824733	MSTRG.33415.57	.	+	72817855
chr11	72825407	72826172	MSTRG.33415.58	.	+	72817855
chr11	72824842	72825301	MSTRG.33415.58	.	+	72817855
chr11	72828508	72828728	MSTRG.33415.58	.	+	72817855
chr11	72826243	72826517	MSTRG.33415.58	.	+	72817855
chr11	72827293	72828358	MSTRG.33415.58	.	+	72817855
chr11	72817855	72821198	MSTRG.33415.58	.	+	72817855
chr11	72828984	72829302	MSTRG.33415.58	.	+	72817855
chr11	72826589	72826702	MSTRG.33415.58	.	+	72817855
chr11	72828776	72828882	MSTRG.33415.58	.	+	72817855
chr11	72826823	72827187	MSTRG.33415.58	.	+	72817855
chr11	72822295	72822487	MSTRG.33415.58	.	+	72817855
chr11	72825407	72826172	MSTRG.33415.60	.	+	72817855
chr11	72824842	72825301	MSTRG.33415.60	.	+	72817855
chr11	72822295	72822477	MSTRG.33415.60	.	+	72817855
chr11	72828508	72828728	MSTRG.33415.60	.	+	72817855
chr11	72826243	72826517	MSTRG.33415.60	.	+	72817855
chr11	72827289	72828358	MSTRG.33415.60	.	+	72817855
chr11	72817855	72821198	MSTRG.33415.60	.	+	72817855
chr11	72828984	72829302	MSTRG.33415.60	.	+	72817855
chr11	72828776	72828882	MSTRG.33415.60	.	+	72817855
chr11	72826823	72827187	MSTRG.33415.60	.	+	72817855
chr11	72826589	72826702	MSTRG.33415.60	.	+	72817855
chr11	72825407	72826172	MSTRG.33415.61	.	+	72817855
chr11	72824842	72825301	MSTRG.33415.61	.	+	72817855
chr11	72817855	72820136	MSTRG.33415.61	.	+	72817855
chr11	72828508	72828728	MSTRG.33415.61	.	+	72817855
chr11	72826243	72826517	MSTRG.33415.61	.	+	72817855
chr11	72827293	72828358	MSTRG.33415.61	.	+	72817855
chr11	72828984	72829302	MSTRG.33415.61	.	+	72817855
chr11	72826589	72826702	MSTRG.33415.61	.	+	72817855
chr11	72828776	72828882	MSTRG.33415.61	.	+	72817855
chr11	72822543	72822847	MSTRG.33415.61	.	+	72817855
chr11	72826823	72827187	MSTRG.33415.61	.	+	72817855
chr11	72822295	72822487	MSTRG.33415.61	.	+	72817855
chr11	72825407	72826172	MSTRG.33415.62	.	+	72821592
chr11	72828508	72828728	MSTRG.33415.62	.	+	72821592
chr11	72822295	72822477	MSTRG.33415.62	.	+	72821592
chr11	72826243	72826517	MSTRG.33415.62	.	+	72821592
chr11	72824842	72825348	MSTRG.33415.62	.	+	72821592
chr11	72827293	72828358	MSTRG.33415.62	.	+	72821592
chr11	72828984	72829302	MSTRG.33415.62	.	+	72821592
chr11	72828776	72828882	MSTRG.33415.62	.	+	72821592
chr11	72826823	72827187	MSTRG.33415.62	.	+	72821592
chr11	72822961	72824059	MSTRG.33415.62	.	+	72821592
chr11	72826589	72826702	MSTRG.33415.62	.	+	72821592
chr11	72824122	72824733	MSTRG.33415.62	.	+	72821592
chr11	72825407	72826172	MSTRG.33415.62	.	+	72817855
chr11	72817855	72821547	MSTRG.33415.62	.	+	72817855
chr11	72822295	72822477	MSTRG.33415.62	.	+	72817855
chr11	72828508	72828728	MSTRG.33415.62	.	+	72817855
chr11	72826243	72826517	MSTRG.33415.62	.	+	72817855
chr11	72824842	72825348	MSTRG.33415.62	.	+	72817855
chr11	72827293	72828358	MSTRG.33415.62	.	+	72817855
chr11	72828984	72829302	MSTRG.33415.62	.	+	72817855
chr11	72828776	72828882	MSTRG.33415.62	.	+	72817855
chr11	72826823	72827187	MSTRG.33415.62	.	+	72817855
chr11	72822961	72824059	MSTRG.33415.62	.	+	72817855
chr11	72826589	72826702	MSTRG.33415.62	.	+	72817855
chr11	72824122	72824733	MSTRG.33415.62	.	+	72817855
chr11	72825407	72826172	MSTRG.33415.65	.	+	72817855
chr11	72824842	72825301	MSTRG.33415.65	.	+	72817855
chr11	72821741	72822043	MSTRG.33415.65	.	+	72817855
chr11	72822961	72823543	MSTRG.33415.65	.	+	72817855
chr11	72822295	72822477	MSTRG.33415.65	.	+	72817855
chr11	72828508	72828728	MSTRG.33415.65	.	+	72817855
chr11	72826243	72826517	MSTRG.33415.65	.	+	72817855
chr11	72827293	72828358	MSTRG.33415.65	.	+	72817855
chr11	72828984	72829302	MSTRG.33415.65	.	+	72817855
chr11	72828776	72828882	MSTRG.33415.65	.	+	72817855
chr11	72826823	72827187	MSTRG.33415.65	.	+	72817855
chr11	72826589	72826702	MSTRG.33415.65	.	+	72817855
chr11	72824122	72824733	MSTRG.33415.65	.	+	72817855
chr11	72825407	72826172	MSTRG.33415.66	.	+	72817855
chr11	72824842	72825301	MSTRG.33415.66	.	+	72817855
chr11	72817855	72820136	MSTRG.33415.66	.	+	72817855
chr11	72822295	72822477	MSTRG.33415.66	.	+	72817855
chr11	72828508	72828728	MSTRG.33415.66	.	+	72817855
chr11	72826243	72826517	MSTRG.33415.66	.	+	72817855
chr11	72827293	72828358	MSTRG.33415.66	.	+	72817855
chr11	72828984	72829302	MSTRG.33415.66	.	+	72817855
chr11	72828776	72828882	MSTRG.33415.66	.	+	72817855
chr11	72826823	72827187	MSTRG.33415.66	.	+	72817855
chr11	72826589	72826702	MSTRG.33415.66	.	+	72817855
chr11	72825407	72826172	MSTRG.33415.67	.	+	72817855
chr11	72821741	72822043	MSTRG.33415.67	.	+	72817855
chr11	72822295	72822477	MSTRG.33415.67	.	+	72817855
chr11	72822961	72823543	MSTRG.33415.67	.	+	72817855
chr11	72826243	72826517	MSTRG.33415.67	.	+	72817855
chr11	72827293	72828358	MSTRG.33415.67	.	+	72817855
chr11	72822543	72822847	MSTRG.33415.67	.	+	72817855
chr11	72826589	72826702	MSTRG.33415.67	.	+	72817855
chr11	72828508	72828728	MSTRG.33415.67	.	+	72817855
chr11	72824842	72825348	MSTRG.33415.67	.	+	72817855
chr11	72828984	72829302	MSTRG.33415.67	.	+	72817855
chr11	72817855	72821667	MSTRG.33415.67	.	+	72817855
chr11	72828776	72828882	MSTRG.33415.67	.	+	72817855
chr11	72826823	72827187	MSTRG.33415.67	.	+	72817855
chr11	72817855	72820136	MSTRG.33415.68	.	+	72817855
chr11	72822961	72828358	MSTRG.33415.68	.	+	72817855
chr11	72822295	72822477	MSTRG.33415.68	.	+	72817855
chr11	72828776	72828882	MSTRG.33415.68	.	+	72817855
chr11	72822543	72822847	MSTRG.33415.68	.	+	72817855
chr11	72825407	72826172	MSTRG.33415.69	.	+	72817855
chr11	72824842	72825301	MSTRG.33415.69	.	+	72817855
chr11	72828508	72828578	MSTRG.33415.69	.	+	72817855
chr11	72821741	72822043	MSTRG.33415.69	.	+	72817855
chr11	72822295	72822477	MSTRG.33415.69	.	+	72817855
chr11	72826243	72826517	MSTRG.33415.69	.	+	72817855
chr11	72827293	72828358	MSTRG.33415.69	.	+	72817855
chr11	72828984	72829302	MSTRG.33415.69	.	+	72817855
chr11	72828776	72828882	MSTRG.33415.69	.	+	72817855
chr11	72826823	72827187	MSTRG.33415.69	.	+	72817855
chr11	72826589	72826702	MSTRG.33415.69	.	+	72817855
chr11	72824122	72824733	MSTRG.33415.69	.	+	72817855
chr11	72825407	72826172	MSTRG.33415.7	.	+	72817855
chr11	72821741	72822043	MSTRG.33415.7	.	+	72817855
chr11	72822295	72822477	MSTRG.33415.7	.	+	72817855
chr11	72826243	72826517	MSTRG.33415.7	.	+	72817855
chr11	72827293	72828358	MSTRG.33415.7	.	+	72817855
chr11	72822543	72822847	MSTRG.33415.7	.	+	72817855
chr11	72826589	72826702	MSTRG.33415.7	.	+	72817855
chr11	72824842	72825301	MSTRG.33415.7	.	+	72817855
chr11	72828508	72828728	MSTRG.33415.7	.	+	72817855
chr11	72828984	72829302	MSTRG.33415.7	.	+	72817855
chr11	72828776	72828882	MSTRG.33415.7	.	+	72817855
chr11	72826823	72827187	MSTRG.33415.7	.	+	72817855
chr11	72824122	72824733	MSTRG.33415.7	.	+	72817855
chr11	72825407	72826172	MSTRG.33415.70	.	+	72817855
chr11	72821741	72822043	MSTRG.33415.70	.	+	72817855
chr11	72822295	72822477	MSTRG.33415.70	.	+	72817855
chr11	72826243	72826517	MSTRG.33415.70	.	+	72817855
chr11	72827293	72828358	MSTRG.33415.70	.	+	72817855
chr11	72823797	72824059	MSTRG.33415.70	.	+	72817855
chr11	72822543	72822847	MSTRG.33415.70	.	+	72817855
chr11	72826589	72826702	MSTRG.33415.70	.	+	72817855
chr11	72824842	72825301	MSTRG.33415.70	.	+	72817855
chr11	72828508	72828728	MSTRG.33415.70	.	+	72817855
chr11	72822961	72823765	MSTRG.33415.70	.	+	72817855
chr11	72828984	72829302	MSTRG.33415.70	.	+	72817855
chr11	72817855	72821667	MSTRG.33415.70	.	+	72817855
chr11	72828776	72828882	MSTRG.33415.70	.	+	72817855
chr11	72826823	72827187	MSTRG.33415.70	.	+	72817855
chr11	72825407	72826172	MSTRG.33415.73	.	+	72817855
chr11	72824842	72825301	MSTRG.33415.73	.	+	72817855
chr11	72817855	72820136	MSTRG.33415.73	.	+	72817855
chr11	72822295	72822477	MSTRG.33415.73	.	+	72817855
chr11	72822961	72823543	MSTRG.33415.73	.	+	72817855
chr11	72828508	72828728	MSTRG.33415.73	.	+	72817855
chr11	72826243	72826517	MSTRG.33415.73	.	+	72817855
chr11	72827293	72828358	MSTRG.33415.73	.	+	72817855
chr11	72828984	72829302	MSTRG.33415.73	.	+	72817855
chr11	72828776	72828882	MSTRG.33415.73	.	+	72817855
chr11	72822543	72822847	MSTRG.33415.73	.	+	72817855
chr11	72826823	72827187	MSTRG.33415.73	.	+	72817855
chr11	72826589	72826702	MSTRG.33415.73	.	+	72817855
chr11	72825407	72826172	MSTRG.33415.74	.	+	72817855
chr11	72824842	72825301	MSTRG.33415.74	.	+	72817855
chr11	72817855	72820136	MSTRG.33415.74	.	+	72817855
chr11	72822961	72824733	MSTRG.33415.74	.	+	72817855
chr11	72822295	72822477	MSTRG.33415.74	.	+	72817855
chr11	72828508	72828728	MSTRG.33415.74	.	+	72817855
chr11	72826243	72826517	MSTRG.33415.74	.	+	72817855
chr11	72827293	72828358	MSTRG.33415.74	.	+	72817855
chr11	72828984	72829302	MSTRG.33415.74	.	+	72817855
chr11	72828776	72828882	MSTRG.33415.74	.	+	72817855
chr11	72822543	72822847	MSTRG.33415.74	.	+	72817855
chr11	72826823	72827187	MSTRG.33415.74	.	+	72817855
chr11	72826589	72826702	MSTRG.33415.74	.	+	72817855
chr11	72825407	72826172	MSTRG.33415.78	.	+	72817855
chr11	72824842	72825301	MSTRG.33415.78	.	+	72817855
chr11	72828776	72829302	MSTRG.33415.78	.	+	72817855
chr11	72822295	72822477	MSTRG.33415.78	.	+	72817855
chr11	72828508	72828728	MSTRG.33415.78	.	+	72817855
chr11	72826243	72826517	MSTRG.33415.78	.	+	72817855
chr11	72827293	72828358	MSTRG.33415.78	.	+	72817855
chr11	72822543	72822847	MSTRG.33415.78	.	+	72817855
chr11	72826823	72827187	MSTRG.33415.78	.	+	72817855
chr11	72822961	72824059	MSTRG.33415.78	.	+	72817855
chr11	72826589	72826702	MSTRG.33415.78	.	+	72817855
chr11	72824122	72824733	MSTRG.33415.78	.	+	72817855
chr11	72825407	72826172	MSTRG.33415.79	.	+	72821592
chr11	72824842	72825301	MSTRG.33415.79	.	+	72821592
chr11	72822961	72824733	MSTRG.33415.79	.	+	72821592
chr11	72828508	72828728	MSTRG.33415.79	.	+	72821592
chr11	72822295	72822477	MSTRG.33415.79	.	+	72821592
chr11	72826243	72826517	MSTRG.33415.79	.	+	72821592
chr11	72827293	72828358	MSTRG.33415.79	.	+	72821592
chr11	72828984	72829302	MSTRG.33415.79	.	+	72821592
chr11	72828776	72828882	MSTRG.33415.79	.	+	72821592
chr11	72826823	72827187	MSTRG.33415.79	.	+	72821592
chr11	72826589	72826702	MSTRG.33415.79	.	+	72821592
chr11	72825407	72826172	MSTRG.33415.79	.	+	72817855
chr11	72817855	72821547	MSTRG.33415.79	.	+	72817855
chr11	72822961	72824733	MSTRG.33415.79	.	+	72817855
chr11	72824842	72825301	MSTRG.33415.79	.	+	72817855
chr11	72822295	72822477	MSTRG.33415.79	.	+	72817855
chr11	72828508	72828728	MSTRG.33415.79	.	+	72817855
chr11	72826243	72826517	MSTRG.33415.79	.	+	72817855
chr11	72827293	72828358	MSTRG.33415.79	.	+	72817855
chr11	72828984	72829302	MSTRG.33415.79	.	+	72817855
chr11	72828776	72828882	MSTRG.33415.79	.	+	72817855
chr11	72826823	72827187	MSTRG.33415.79	.	+	72817855
chr11	72826589	72826702	MSTRG.33415.79	.	+	72817855
chr11	72825407	72826172	MSTRG.33415.8	.	+	72817855
chr11	72822295	72822477	MSTRG.33415.8	.	+	72817855
chr11	72826243	72826517	MSTRG.33415.8	.	+	72817855
chr11	72827293	72828358	MSTRG.33415.8	.	+	72817855
chr11	72822543	72822847	MSTRG.33415.8	.	+	72817855
chr11	72826589	72826702	MSTRG.33415.8	.	+	72817855
chr11	72824842	72825301	MSTRG.33415.8	.	+	72817855
chr11	72828508	72828728	MSTRG.33415.8	.	+	72817855
chr11	72828984	72829302	MSTRG.33415.8	.	+	72817855
chr11	72828776	72828882	MSTRG.33415.8	.	+	72817855
chr11	72826823	72827187	MSTRG.33415.8	.	+	72817855
chr11	72822961	72824059	MSTRG.33415.8	.	+	72817855
chr11	72824122	72824733	MSTRG.33415.8	.	+	72817855
chr11	72825407	72826172	MSTRG.33415.80	.	+	72817855
chr11	72817855	72820136	MSTRG.33415.80	.	+	72817855
chr11	72822295	72822477	MSTRG.33415.80	.	+	72817855
chr11	72828508	72828728	MSTRG.33415.80	.	+	72817855
chr11	72826243	72826517	MSTRG.33415.80	.	+	72817855
chr11	72824842	72825348	MSTRG.33415.80	.	+	72817855
chr11	72827293	72828358	MSTRG.33415.80	.	+	72817855
chr11	72828984	72829302	MSTRG.33415.80	.	+	72817855
chr11	72828776	72828882	MSTRG.33415.80	.	+	72817855
chr11	72822543	72822847	MSTRG.33415.80	.	+	72817855
chr11	72826823	72827187	MSTRG.33415.80	.	+	72817855
chr11	72826589	72826702	MSTRG.33415.80	.	+	72817855
chr11	72824122	72824733	MSTRG.33415.80	.	+	72817855
chr11	72825407	72826172	MSTRG.33415.83	.	+	72817855
chr11	72821741	72822043	MSTRG.33415.83	.	+	72817855
chr11	72822295	72822477	MSTRG.33415.83	.	+	72817855
chr11	72826243	72826517	MSTRG.33415.83	.	+	72817855
chr11	72827293	72828358	MSTRG.33415.83	.	+	72817855
chr11	72823797	72824059	MSTRG.33415.83	.	+	72817855
chr11	72822543	72822847	MSTRG.33415.83	.	+	72817855
chr11	72826589	72826702	MSTRG.33415.83	.	+	72817855
chr11	72828508	72828728	MSTRG.33415.83	.	+	72817855
chr11	72824842	72825348	MSTRG.33415.83	.	+	72817855
chr11	72828984	72829302	MSTRG.33415.83	.	+	72817855
chr11	72828776	72828882	MSTRG.33415.83	.	+	72817855
chr11	72826823	72827187	MSTRG.33415.83	.	+	72817855
chr11	72824122	72824733	MSTRG.33415.83	.	+	72817855
chr11	72825407	72826172	MSTRG.33415.84	.	+	72817855
chr11	72821741	72822043	MSTRG.33415.84	.	+	72817855
chr11	72822295	72822477	MSTRG.33415.84	.	+	72817855
chr11	72826243	72826517	MSTRG.33415.84	.	+	72817855
chr11	72824842	72825348	MSTRG.33415.84	.	+	72817855
chr11	72827293	72828358	MSTRG.33415.84	.	+	72817855
chr11	72828984	72829302	MSTRG.33415.84	.	+	72817855
chr11	72817855	72821667	MSTRG.33415.84	.	+	72817855
chr11	72828776	72828882	MSTRG.33415.84	.	+	72817855
chr11	72826823	72827187	MSTRG.33415.84	.	+	72817855
chr11	72826589	72826702	MSTRG.33415.84	.	+	72817855
chr11	72824122	72824733	MSTRG.33415.84	.	+	72817855
chr11	72825407	72826172	MSTRG.33415.88	.	+	72821592
chr11	72824842	72825301	MSTRG.33415.88	.	+	72821592
chr11	72828508	72828728	MSTRG.33415.88	.	+	72821592
chr11	72822295	72822477	MSTRG.33415.88	.	+	72821592
chr11	72826243	72826517	MSTRG.33415.88	.	+	72821592
chr11	72827293	72828358	MSTRG.33415.88	.	+	72821592
chr11	72828984	72829302	MSTRG.33415.88	.	+	72821592
chr11	72828776	72828882	MSTRG.33415.88	.	+	72821592
chr11	72822543	72822847	MSTRG.33415.88	.	+	72821592
chr11	72826823	72827187	MSTRG.33415.88	.	+	72821592
chr11	72826589	72826702	MSTRG.33415.88	.	+	72821592
chr11	72824122	72824733	MSTRG.33415.88	.	+	72821592
chr11	72825407	72826172	MSTRG.33415.88	.	+	72817855
chr11	72817855	72821547	MSTRG.33415.88	.	+	72817855
chr11	72824842	72825301	MSTRG.33415.88	.	+	72817855
chr11	72822295	72822477	MSTRG.33415.88	.	+	72817855
chr11	72828508	72828728	MSTRG.33415.88	.	+	72817855
chr11	72826243	72826517	MSTRG.33415.88	.	+	72817855
chr11	72827293	72828358	MSTRG.33415.88	.	+	72817855
chr11	72828984	72829302	MSTRG.33415.88	.	+	72817855
chr11	72828776	72828882	MSTRG.33415.88	.	+	72817855
chr11	72822543	72822847	MSTRG.33415.88	.	+	72817855
chr11	72826823	72827187	MSTRG.33415.88	.	+	72817855
chr11	72826589	72826702	MSTRG.33415.88	.	+	72817855
chr11	72824122	72824733	MSTRG.33415.88	.	+	72817855
chr11	72825407	72826172	MSTRG.33415.9	.	+	72817855
chr11	72821741	72822043	MSTRG.33415.9	.	+	72817855
chr11	72822295	72822477	MSTRG.33415.9	.	+	72817855
chr11	72826243	72826517	MSTRG.33415.9	.	+	72817855
chr11	72827293	72828358	MSTRG.33415.9	.	+	72817855
chr11	72822543	72822847	MSTRG.33415.9	.	+	72817855
chr11	72826589	72826702	MSTRG.33415.9	.	+	72817855
chr11	72824842	72825301	MSTRG.33415.9	.	+	72817855
chr11	72817855	72820136	MSTRG.33415.9	.	+	72817855
chr11	72828508	72828728	MSTRG.33415.9	.	+	72817855
chr11	72828984	72829302	MSTRG.33415.9	.	+	72817855
chr11	72828776	72828882	MSTRG.33415.9	.	+	72817855
chr11	72826823	72827187	MSTRG.33415.9	.	+	72817855
chr11	72822961	72824059	MSTRG.33415.9	.	+	72817855
chr11	72824122	72824733	MSTRG.33415.9	.	+	72817855
chr11	72825407	72826172	MSTRG.33415.90	.	+	72817855
chr11	72824842	72825301	MSTRG.33415.90	.	+	72817855
chr11	72828508	72828728	MSTRG.33415.90	.	+	72817855
chr11	72826243	72826517	MSTRG.33415.90	.	+	72817855
chr11	72827293	72828358	MSTRG.33415.90	.	+	72817855
chr11	72828984	72829302	MSTRG.33415.90	.	+	72817855
chr11	72817855	72822847	MSTRG.33415.90	.	+	72817855
chr11	72828776	72828882	MSTRG.33415.90	.	+	72817855
chr11	72826823	72827187	MSTRG.33415.90	.	+	72817855
chr11	72826589	72826702	MSTRG.33415.90	.	+	72817855
chr11	72825407	72826172	MSTRG.33415.91	.	+	72817855
chr11	72824842	72825301	MSTRG.33415.91	.	+	72817855
chr11	72828508	72828728	MSTRG.33415.91	.	+	72817855
chr11	72826243	72826517	MSTRG.33415.91	.	+	72817855
chr11	72827293	72828358	MSTRG.33415.91	.	+	72817855
chr11	72828984	72829302	MSTRG.33415.91	.	+	72817855
chr11	72817855	72822847	MSTRG.33415.91	.	+	72817855
chr11	72828776	72828882	MSTRG.33415.91	.	+	72817855
chr11	72826823	72827187	MSTRG.33415.91	.	+	72817855
chr11	72826589	72826702	MSTRG.33415.91	.	+	72817855
chr11	72824122	72824733	MSTRG.33415.91	.	+	72817855
chr11	72825407	72826172	MSTRG.33415.92	.	+	72817855
chr11	72824842	72825301	MSTRG.33415.92	.	+	72817855
chr11	72822961	72823543	MSTRG.33415.92	.	+	72817855
chr11	72828508	72828728	MSTRG.33415.92	.	+	72817855
chr11	72826243	72826517	MSTRG.33415.92	.	+	72817855
chr11	72827293	72828358	MSTRG.33415.92	.	+	72817855
chr11	72828984	72829302	MSTRG.33415.92	.	+	72817855
chr11	72817855	72822847	MSTRG.33415.92	.	+	72817855
chr11	72828776	72828882	MSTRG.33415.92	.	+	72817855
chr11	72826823	72827187	MSTRG.33415.92	.	+	72817855
chr11	72826589	72826702	MSTRG.33415.92	.	+	72817855
chr11	72825407	72826172	MSTRG.33415.93	.	+	72817855
chr11	72824842	72825301	MSTRG.33415.93	.	+	72817855
chr11	72828508	72828728	MSTRG.33415.93	.	+	72817855
chr11	72826243	72826517	MSTRG.33415.93	.	+	72817855
chr11	72827293	72828358	MSTRG.33415.93	.	+	72817855
chr11	72828984	72829302	MSTRG.33415.93	.	+	72817855
chr11	72817855	72822847	MSTRG.33415.93	.	+	72817855
chr11	72828776	72828882	MSTRG.33415.93	.	+	72817855
chr11	72826823	72827187	MSTRG.33415.93	.	+	72817855
chr11	72822961	72824059	MSTRG.33415.93	.	+	72817855
chr11	72826589	72826702	MSTRG.33415.93	.	+	72817855
chr11	72824122	72824733	MSTRG.33415.93	.	+	72817855
chr11	72825407	72826172	MSTRG.33415.94	.	+	72817855
chr11	72824842	72825301	MSTRG.33415.94	.	+	72817855
chr11	72828508	72828728	MSTRG.33415.94	.	+	72817855
chr11	72826243	72826517	MSTRG.33415.94	.	+	72817855
chr11	72827293	72828358	MSTRG.33415.94	.	+	72817855
chr11	72828984	72829302	MSTRG.33415.94	.	+	72817855
chr11	72817855	72822847	MSTRG.33415.94	.	+	72817855
chr11	72828776	72828882	MSTRG.33415.94	.	+	72817855
chr11	72826823	72827187	MSTRG.33415.94	.	+	72817855
chr11	72826589	72826702	MSTRG.33415.94	.	+	72817855
chr11	72825407	72826172	MSTRG.33415.95	.	+	72817855
chr11	72824842	72825301	MSTRG.33415.95	.	+	72817855
chr11	72828508	72828728	MSTRG.33415.95	.	+	72817855
chr11	72826243	72826517	MSTRG.33415.95	.	+	72817855
chr11	72827293	72828358	MSTRG.33415.95	.	+	72817855
chr11	72828984	72829302	MSTRG.33415.95	.	+	72817855
chr11	72817855	72822847	MSTRG.33415.95	.	+	72817855
chr11	72828776	72828882	MSTRG.33415.95	.	+	72817855
chr11	72826823	72827187	MSTRG.33415.95	.	+	72817855
chr11	72826589	72826702	MSTRG.33415.95	.	+	72817855
chr11	82981400	82981423	MSTRG.33538.90	.	-	82982167
chr11	83273700	83273792	ENST00000260054	.	-	83273932
chr11	83265979	83273646	ENST00000260054	.	-	83273932
chr11	83261966	83265864	ENST00000260054	.	-	83273932
chr11	83273700	83273792	ENST00000526265	.	-	83274669
chr11	83273864	83273950	ENST00000526265	.	-	83274669
chr11	83273864	83273950	ENST00000529856	.	-	83274669
chr11	83273992	83274638	ENST00000529856	.	-	83274669
chr11	83273700	83273792	ENST00000529856	.	-	83274669
chr11	83261741	83261768	MSTRG.33559.37	.	-	83261913
chr11	83261741	83261768	MSTRG.33559.37	.	-	83261913
chr11	77960391	77960952	ENST00000433818	.	-	77961106
chr11	77879127	77883831	ENST00000433818	.	-	77961106
chr11	77922471	77924749	ENST00000433818	.	-	77961106
chr11	77903620	77907716	ENST00000433818	.	-	77961106
chr11	77894349	77901420	ENST00000433818	.	-	77961106
chr11	77907810	77910969	ENST00000433818	.	-	77961106
chr11	77924892	77928341	ENST00000433818	.	-	77961106
chr11	77911152	77918030	ENST00000433818	.	-	77961106
chr11	77956062	77958745	ENST00000433818	.	-	77961106
chr11	77918978	77921339	ENST00000433818	.	-	77961106
chr11	77883952	77891318	ENST00000433818	.	-	77961106
chr11	77921473	77922355	ENST00000433818	.	-	77961106
chr11	77938825	77941179	ENST00000433818	.	-	77961106
chr11	77901551	77903539	ENST00000433818	.	-	77961106
chr11	77941251	77955941	ENST00000433818	.	-	77961106
chr11	77891462	77891680	ENST00000433818	.	-	77961106
chr11	77891840	77894289	ENST00000433818	.	-	77961106
chr11	77918264	77918820	ENST00000433818	.	-	77961106
chr11	77928547	77938650	ENST00000433818	.	-	77961106
chr11	77958834	77960340	ENST00000433818	.	-	77961106
chr11	77981576	77987528	ENST00000524766	.	-	77987656
chr11	77981576	77987603	ENST00000534408	.	-	77987656
chr11	77979100	77981458	ENST00000534408	.	-	77987656
chr11	77979102	77981458	MSTRG.33599.52	.	-	77987656
chr11	77981576	77987603	MSTRG.33599.52	.	-	77987656
chr11	77979102	77981458	MSTRG.33599.56	.	-	77987656
chr11	77981576	77987528	MSTRG.33599.56	.	-	77987656
chr11	77979102	77981458	MSTRG.33599.58	.	-	77987656
chr11	77981576	77987528	MSTRG.33599.58	.	-	77987656
chr11	77979102	77981458	MSTRG.33599.64	.	-	77987656
chr11	77981576	77987603	MSTRG.33599.64	.	-	77987656
chr11	77979102	77981458	MSTRG.33599.65	.	-	77987656
chr11	77981576	77987528	MSTRG.33599.65	.	-	77987656
chr11	77979102	77981458	MSTRG.33599.69	.	-	77987656
chr11	77981576	77987528	MSTRG.33599.69	.	-	77987656
chr11	77979102	77981458	MSTRG.33599.71	.	-	77987656
chr11	77981576	77987528	MSTRG.33599.71	.	-	77987656
chr11	77981576	77987603	MSTRG.33599.76	.	-	77987656
chr11	77979100	77981458	MSTRG.33599.76	.	-	77987656
chr11	77979102	77981458	MSTRG.33599.78	.	-	77987656
chr11	77981576	77987528	MSTRG.33599.78	.	-	77987656
chr11	77979102	77981458	MSTRG.33599.80	.	-	77987656
chr11	77981576	77987528	MSTRG.33599.80	.	-	77987656
chr11	77979102	77981458	MSTRG.33599.82	.	-	77987656
chr11	77981576	77987528	MSTRG.33599.82	.	-	77987656
chr11	77979102	77981458	MSTRG.33599.86	.	-	77987656
chr11	77981576	77987528	MSTRG.33599.86	.	-	77987656
chr11	77979102	77981458	MSTRG.33599.88	.	-	77987656
chr11	77981576	77987528	MSTRG.33599.88	.	-	77987656
chr11	77979102	77981458	MSTRG.33599.90	.	-	77987656
chr11	77981576	77987528	MSTRG.33599.90	.	-	77987656
chr11	77979102	77981458	MSTRG.33599.91	.	-	77987656
chr11	77981576	77987603	MSTRG.33599.91	.	-	77987656
chr11	77979102	77981458	MSTRG.33599.92	.	-	77987656
chr11	77981576	77987603	MSTRG.33599.92	.	-	77987656
chr11	78064341	78067658	ENST00000281030	.	+	78064319
chr11	77884916	77900570	ENST00000526164	.	+	77884830
chr11	78067715	78067736	MSTRG.33606.102	.	+	78064319
chr11	78064341	78067658	MSTRG.33606.102	.	+	78064319
chr11	78064344	78067656	MSTRG.33606.104	.	+	78064319
chr11	78064341	78067658	MSTRG.33606.107	.	+	78064319
chr11	78067699	78067762	MSTRG.33606.107	.	+	78064319
chr11	78064341	78067658	MSTRG.33606.24	.	+	78064319
chr11	78064365	78067658	MSTRG.33606.99	.	+	78064319
chr11	78017270	78038663	ENST00000612612	.	-	78038666
chr11	78069319	78069891	MSTRG.33609.51	.	-	78069989
chr11	78069015	78069069	MSTRG.33609.53	.	-	78069989
chr11	78069319	78069891	MSTRG.33609.64	.	-	78069989
chr11	78069906	78069932	MSTRG.33609.66	.	-	78069989
chr11	78069918	78069949	MSTRG.33609.68	.	-	78069989
chr11	78101195	78102873	ENST00000376156	.	-	78102896
chr11	78113989	78114265	ENST00000532050	.	-	78114325
chr11	78113989	78114265	MSTRG.33612.161	.	-	78114325
chr11	78101195	78102873	MSTRG.33612.2	.	-	78102896
chr11	78113989	78114265	MSTRG.33612.84	.	-	78114325
chr11	78172049	78172142	MSTRG.33616.16	.	-	78173774
chr11	78171621	78171954	MSTRG.33616.19	.	-	78173774
chr11	78218239	78218357	MSTRG.33618.11	.	-	78219274
chr11	78217128	78217164	MSTRG.33618.18	.	-	78219274
chr11	78217128	78217164	MSTRG.33618.18	.	-	78219274
chr11	78216600	78216638	MSTRG.33618.3	.	-	78219274
chr11	86326676	86337378	ENST00000528004	.	+	86326520
chr11	86337530	86344602	ENST00000528004	.	+	86326520
chr11	86326676	86337378	MSTRG.33656.1	.	+	86326520
chr11	86337530	86344602	MSTRG.33656.1	.	+	86326520
chr11	86326676	86337378	MSTRG.33656.16	.	+	86326520
chr11	86337492	86344602	MSTRG.33656.16	.	+	86326520
chr11	86328586	86337378	MSTRG.33656.27	.	+	86326520
chr11	86326676	86328452	MSTRG.33656.27	.	+	86326520
chr11	86337530	86344602	MSTRG.33656.27	.	+	86326520
chr11	86328586	86337378	MSTRG.33656.28	.	+	86326520
chr11	86326676	86328539	MSTRG.33656.28	.	+	86326520
chr11	86337530	86344602	MSTRG.33656.28	.	+	86326520
chr11	86326676	86327497	MSTRG.33656.33	.	+	86326520
chr11	86326676	86337378	MSTRG.33656.39	.	+	86326520
chr11	86337530	86344614	MSTRG.33656.39	.	+	86326520
chr11	86326676	86337378	MSTRG.33656.5	.	+	86326520
chr11	86337530	86344602	MSTRG.33656.5	.	+	86326520
chr11	86344721	86345093	MSTRG.33656.5	.	+	86326520
chr11	86450002	86450300	ENST00000526504	.	-	86457652
chr11	86450398	86457365	ENST00000526504	.	-	86457652
chr11	86450002	86450300	MSTRG.33676.1	.	-	86457652
chr11	86450398	86457365	MSTRG.33676.1	.	-	86457652
chr11	86450002	86450300	MSTRG.33676.117	.	-	86457652
chr11	86450398	86457365	MSTRG.33676.117	.	-	86457652
chr11	86450002	86450300	MSTRG.33676.144	.	-	86457652
chr11	86450398	86457365	MSTRG.33676.144	.	-	86457652
chr11	86449998	86450300	MSTRG.33676.149	.	-	86457652
chr11	86450398	86457365	MSTRG.33676.149	.	-	86457652
chr11	86449998	86450300	MSTRG.33676.151	.	-	86457652
chr11	86450398	86457365	MSTRG.33676.151	.	-	86457652
chr11	86450002	86450300	MSTRG.33676.24	.	-	86457652
chr11	86450398	86457365	MSTRG.33676.24	.	-	86457652
chr11	86450002	86450300	MSTRG.33676.55	.	-	86457652
chr11	86450398	86457365	MSTRG.33676.55	.	-	86457652
chr11	86450002	86450300	MSTRG.33676.67	.	-	86457652
chr11	86450398	86457365	MSTRG.33676.67	.	-	86457652
chr11	86450002	86450300	MSTRG.33676.86	.	-	86457652
chr11	86450398	86457365	MSTRG.33676.86	.	-	86457652
chr11	86939126	86950355	ENST00000532234	.	+	86939059
chr11	86950499	86951215	ENST00000532234	.	+	86939059
chr11	86939126	86950355	MSTRG.33678.45	.	+	86939059
chr11	86950499	86951215	MSTRG.33678.45	.	+	86939059
chr11	86809277	86809316	MSTRG.33678.54	.	+	86808792
chr11	86808978	86809008	MSTRG.33678.59	.	+	86808792
chr11	86811066	86811128	MSTRG.33678.61	.	+	86808792
chr11	86811066	86811128	MSTRG.33678.62	.	+	86808792
chr11	86811080	86811148	MSTRG.33678.63	.	+	86808792
chr11	86810254	86810380	MSTRG.33678.64	.	+	86808792
chr11	86810318	86810395	MSTRG.33678.68	.	+	86808792
chr11	86946091	86946139	MSTRG.33690.31	.	-	86951144
chr11	65412981	65413294	MSTRG.33711.141	.	+	65411357
chr11	65412473	65412608	MSTRG.33711.29	.	+	65411357
chr11	65411966	65412367	MSTRG.33711.77	.	+	65411357
chr11	65412280	65412367	MSTRG.33711.85	.	+	65411357
chr11	65380175	65380533	ENST00000524438	.	-	65380568
chr11	65379561	65379866	ENST00000524438	.	-	65380568
chr11	65379938	65380131	ENST00000524438	.	-	65380568
chr11	65376675	65376817	ENST00000526898	.	-	65380568
chr11	65379561	65379866	ENST00000526898	.	-	65380568
chr11	65377076	65379375	ENST00000526898	.	-	65380568
chr11	65380234	65380533	ENST00000526898	.	-	65380568
chr11	65379938	65380131	ENST00000526898	.	-	65380568
chr11	65376675	65376817	MSTRG.33712.10	.	-	65380568
chr11	65379561	65379866	MSTRG.33712.10	.	-	65380568
chr11	65379938	65380131	MSTRG.33712.10	.	-	65380568
chr11	65380175	65380475	MSTRG.33712.10	.	-	65380568
chr11	65377423	65379375	MSTRG.33712.10	.	-	65380568
chr11	65376675	65376817	MSTRG.33712.128	.	-	65380568
chr11	65379561	65379866	MSTRG.33712.128	.	-	65380568
chr11	65380175	65380533	MSTRG.33712.128	.	-	65380568
chr11	65379938	65380131	MSTRG.33712.128	.	-	65380568
chr11	65377076	65377332	MSTRG.33712.128	.	-	65380568
chr11	65377423	65379375	MSTRG.33712.128	.	-	65380568
chr11	65376675	65376817	MSTRG.33712.135	.	-	65380568
chr11	65379561	65379866	MSTRG.33712.135	.	-	65380568
chr11	65377076	65379375	MSTRG.33712.135	.	-	65380568
chr11	65380234	65380533	MSTRG.33712.135	.	-	65380568
chr11	65379938	65380131	MSTRG.33712.135	.	-	65380568
chr11	65376675	65376817	MSTRG.33712.18	.	-	65380568
chr11	65379561	65379866	MSTRG.33712.18	.	-	65380568
chr11	65380175	65380533	MSTRG.33712.18	.	-	65380568
chr11	65379938	65380131	MSTRG.33712.18	.	-	65380568
chr11	65377423	65379375	MSTRG.33712.18	.	-	65380568
chr11	65376675	65376817	MSTRG.33712.8	.	-	65380568
chr11	65379561	65379866	MSTRG.33712.8	.	-	65380568
chr11	65377076	65379375	MSTRG.33712.8	.	-	65380568
chr11	65380175	65380533	MSTRG.33712.8	.	-	65380568
chr11	65379938	65380131	MSTRG.33712.8	.	-	65380568
chr11	65376675	65376817	MSTRG.33712.93	.	-	65380568
chr11	65379561	65379866	MSTRG.33712.93	.	-	65380568
chr11	65380175	65380533	MSTRG.33712.93	.	-	65380568
chr11	65379938	65380131	MSTRG.33712.93	.	-	65380568
chr11	65377076	65377332	MSTRG.33712.93	.	-	65380568
chr11	65376675	65376817	MSTRG.33712.96	.	-	65380568
chr11	65379561	65379866	MSTRG.33712.96	.	-	65380568
chr11	65377076	65379375	MSTRG.33712.96	.	-	65380568
chr11	65380175	65380533	MSTRG.33712.96	.	-	65380568
chr11	65375896	65376535	MSTRG.33712.96	.	-	65380568
chr11	65379938	65380131	MSTRG.33712.96	.	-	65380568
chr11	85631316	85631686	ENST00000393375	.	+	85631183
chr11	85631808	85634085	ENST00000393375	.	+	85631183
chr11	85631316	85631686	ENST00000393375	.	+	85631183
chr11	85635778	85636045	ENST00000393375	.	+	85631183
chr11	85631808	85634085	ENST00000393375	.	+	85631183
chr11	85634279	85635666	ENST00000393375	.	+	85631183
chr11	85635778	85636045	ENST00000526822	.	+	85634178
chr11	85634279	85635666	ENST00000526822	.	+	85634178
chr11	85631316	85631686	ENST00000528361	.	+	85631183
chr11	85631808	85634085	ENST00000528361	.	+	85631183
chr11	85631316	85631686	ENST00000528361	.	+	85631183
chr11	85631808	85634085	ENST00000528361	.	+	85631183
chr11	85631316	85631686	ENST00000529197	.	+	85631183
chr11	85631808	85634085	ENST00000529197	.	+	85631183
chr11	85631316	85631686	ENST00000529197	.	+	85631183
chr11	85635778	85636045	ENST00000529197	.	+	85631183
chr11	85631808	85634085	ENST00000529197	.	+	85631183
chr11	85634279	85635666	ENST00000529197	.	+	85631183
chr11	85631316	85631686	ENST00000531718	.	+	85631183
chr11	85631808	85634085	ENST00000531718	.	+	85631183
chr11	85631316	85631686	ENST00000531718	.	+	85631183
chr11	85631808	85634085	ENST00000531718	.	+	85631183
chr11	85634176	85635666	ENST00000531718	.	+	85631183
chr11	85631808	85634085	MSTRG.33786.14	.	+	85631183
chr11	85631316	85631686	MSTRG.33786.14	.	+	85631183
chr11	85635778	85636015	MSTRG.33786.14	.	+	85631183
chr11	85631808	85634085	MSTRG.33786.14	.	+	85631183
chr11	85631316	85631686	MSTRG.33786.14	.	+	85631183
chr11	85634279	85635666	MSTRG.33786.14	.	+	85631183
chr11	85635778	85636045	MSTRG.33786.15	.	+	85634178
chr11	85634279	85634477	MSTRG.33786.15	.	+	85634178
chr11	85631808	85634085	MSTRG.33786.2	.	+	85631183
chr11	85631315	85631687	MSTRG.33786.2	.	+	85631183
chr11	85635778	85636045	MSTRG.33786.2	.	+	85631183
chr11	85631808	85634085	MSTRG.33786.2	.	+	85631183
chr11	85631315	85631687	MSTRG.33786.2	.	+	85631183
chr11	85634279	85635666	MSTRG.33786.2	.	+	85631183
chr11	85631316	85631686	MSTRG.33786.23	.	+	85631183
chr11	85634279	85634477	MSTRG.33786.23	.	+	85631183
chr11	85631808	85634085	MSTRG.33786.23	.	+	85631183
chr11	85631316	85631686	MSTRG.33786.23	.	+	85631183
chr11	85635778	85636045	MSTRG.33786.23	.	+	85631183
chr11	85634279	85634477	MSTRG.33786.23	.	+	85631183
chr11	85631808	85634085	MSTRG.33786.23	.	+	85631183
chr11	85631316	85631686	MSTRG.33786.35	.	+	85631183
chr11	85631808	85634085	MSTRG.33786.35	.	+	85631183
chr11	85631316	85631686	MSTRG.33786.35	.	+	85631183
chr11	85635778	85636045	MSTRG.33786.35	.	+	85631183
chr11	85631808	85634085	MSTRG.33786.35	.	+	85631183
chr11	85634607	85635666	MSTRG.33786.35	.	+	85631183
chr11	85631808	85634085	MSTRG.33786.40	.	+	85631183
chr11	85631316	85631686	MSTRG.33786.40	.	+	85631183
chr11	85634160	85634183	MSTRG.33786.40	.	+	85631183
chr11	85635778	85636045	MSTRG.33786.40	.	+	85631183
chr11	85634279	85635666	MSTRG.33786.40	.	+	85631183
chr11	85631808	85634085	MSTRG.33786.40	.	+	85631183
chr11	85631316	85631686	MSTRG.33786.40	.	+	85631183
chr11	85634160	85634183	MSTRG.33786.40	.	+	85631183
chr11	85631316	85631686	MSTRG.33786.41	.	+	85631183
chr11	85631808	85634085	MSTRG.33786.41	.	+	85631183
chr11	85631316	85631686	MSTRG.33786.41	.	+	85631183
chr11	85635778	85636045	MSTRG.33786.41	.	+	85631183
chr11	85631808	85634085	MSTRG.33786.41	.	+	85631183
chr11	85634176	85635666	MSTRG.33786.41	.	+	85631183
chr11	85634279	85635666	MSTRG.33786.9	.	+	85634178
chr11	85662457	85663523	ENST00000490820	.	-	85663813
chr11	85705028	85707428	ENST00000532995	.	-	85708056
chr11	85695340	85696182	ENST00000532995	.	-	85708056
chr11	85698078	85700514	ENST00000532995	.	-	85708056
chr11	85707531	85708037	ENST00000532995	.	-	85708056
chr11	85700593	85704857	ENST00000532995	.	-	85708056
chr11	85696388	85697978	ENST00000532995	.	-	85708056
chr11	85705028	85707428	MSTRG.33788.116	.	-	85708056
chr11	85695340	85696182	MSTRG.33788.116	.	-	85708056
chr11	85698078	85700514	MSTRG.33788.116	.	-	85708056
chr11	85707531	85708037	MSTRG.33788.116	.	-	85708056
chr11	85696388	85697978	MSTRG.33788.116	.	-	85708056
chr11	85700593	85704857	MSTRG.33788.116	.	-	85708056
chr11	85705028	85707428	MSTRG.33788.127	.	-	85708056
chr11	85695340	85696182	MSTRG.33788.127	.	-	85708056
chr11	85698078	85700514	MSTRG.33788.127	.	-	85708056
chr11	85707531	85708037	MSTRG.33788.127	.	-	85708056
chr11	85696388	85697978	MSTRG.33788.127	.	-	85708056
chr11	85700593	85704857	MSTRG.33788.127	.	-	85708056
chr11	85705028	85707428	MSTRG.33788.155	.	-	85708056
chr11	85695340	85696182	MSTRG.33788.155	.	-	85708056
chr11	85698078	85700514	MSTRG.33788.155	.	-	85708056
chr11	85707531	85708037	MSTRG.33788.155	.	-	85708056
chr11	85696388	85697978	MSTRG.33788.155	.	-	85708056
chr11	85700593	85704857	MSTRG.33788.155	.	-	85708056
chr11	85662457	85663178	MSTRG.33788.20	.	-	85663813
chr11	85663293	85663523	MSTRG.33788.20	.	-	85663813
chr11	85663601	85663697	MSTRG.33788.20	.	-	85663813
chr11	85663262	85663523	MSTRG.33788.21	.	-	85663813
chr11	85662457	85663178	MSTRG.33788.24	.	-	85663813
chr11	85663601	85663697	MSTRG.33788.24	.	-	85663813
chr11	85663293	85663523	MSTRG.33788.24	.	-	85663813
chr11	85660597	85661636	MSTRG.33788.24	.	-	85663813
chr11	85663601	85663697	MSTRG.33788.29	.	-	85663813
chr11	88505940	88506856	MSTRG.33862.6	.	-	88508594
chr1	41010254	41011657	ENST00000372616	.	+	41010242
chr1	41010254	41011657	ENST00000372621	.	+	41010242
chr1	41010254	41011657	MSTRG.3393.1	.	+	41010242
chr1	41010254	41011657	MSTRG.3393.121	.	+	41010242
chr1	41010254	41011657	MSTRG.3393.128	.	+	41010242
chr1	41010254	41011657	MSTRG.3393.16	.	+	41010242
chr1	41010254	41011657	MSTRG.3393.19	.	+	41010242
chr1	41010254	41011657	MSTRG.3393.2	.	+	41010242
chr1	41010254	41011657	MSTRG.3393.32	.	+	41010242
chr1	41010254	41011657	MSTRG.3393.36	.	+	41010242
chr1	41010254	41011657	MSTRG.3393.46	.	+	41010242
chr1	41010254	41011657	MSTRG.3393.5	.	+	41010242
chr1	41010254	41011657	MSTRG.3393.55	.	+	41010242
chr1	41010254	41011657	MSTRG.3393.6	.	+	41010242
chr1	41010261	41011657	MSTRG.3393.62	.	+	41010242
chr1	41010252	41011657	MSTRG.3393.86	.	+	41010242
chr1	41010254	41011657	MSTRG.3393.88	.	+	41010242
chr1	41010254	41011657	MSTRG.3393.94	.	+	41010242
chr1	41010254	41011657	MSTRG.3393.96	.	+	41010242
chr11	89335945	89337446	ENST00000529343	.	-	89373449
chr11	89340171	89342073	ENST00000529343	.	-	89373449
chr11	89342193	89354961	ENST00000529343	.	-	89373449
chr11	89337515	89340062	ENST00000529343	.	-	89373449
chr11	89355043	89373431	ENST00000529343	.	-	89373449
chr11	89326876	89335844	ENST00000529343	.	-	89373449
chr11	94416174	94417800	MSTRG.34318.24	.	-	94420127
chr11	94379021	94379722	MSTRG.34318.9	.	-	94380151
chr11	94497118	94498070	ENST00000534911	.	+	94497068
chr11	94497118	94498070	ENST00000534911	.	+	94497068
chr11	94497077	94498070	ENST00000540349	.	+	94497068
chr11	94497077	94498070	ENST00000540349	.	+	94497068
chr11	94497964	94498070	MSTRG.34325.1	.	+	94497068
chr11	94497964	94498070	MSTRG.34325.1	.	+	94497068
chr11	94497118	94497901	MSTRG.34325.14	.	+	94497068
chr11	94497118	94497901	MSTRG.34325.14	.	+	94497068
chr11	94497118	94497732	MSTRG.34325.15	.	+	94497068
chr11	94497118	94497732	MSTRG.34325.15	.	+	94497068
chr11	94497261	94497901	MSTRG.34325.16	.	+	94497068
chr11	94497261	94497901	MSTRG.34325.16	.	+	94497068
chr11	94497118	94497901	MSTRG.34325.17	.	+	94497068
chr11	94497964	94498070	MSTRG.34325.17	.	+	94497068
chr11	94497118	94497901	MSTRG.34325.17	.	+	94497068
chr11	94497964	94498070	MSTRG.34325.17	.	+	94497068
chr11	94497118	94498070	MSTRG.34325.19	.	+	94497068
chr11	94497118	94498070	MSTRG.34325.19	.	+	94497068
chr11	94497964	94498070	MSTRG.34325.20	.	+	94497068
chr11	94497964	94498070	MSTRG.34325.20	.	+	94497068
chr11	94497261	94498070	MSTRG.34325.4	.	+	94497068
chr11	94497261	94498070	MSTRG.34325.4	.	+	94497068
chr11	94497964	94498070	MSTRG.34325.7	.	+	94497068
chr11	94497964	94498070	MSTRG.34325.7	.	+	94497068
chr11	94608686	94616492	ENST00000446230	.	+	94607439
chr11	94607639	94608184	ENST00000446230	.	+	94607439
chr11	94608686	94616492	ENST00000446230	.	+	94607439
chr11	94618107	94619759	ENST00000446230	.	+	94607439
chr11	94616563	94617953	ENST00000446230	.	+	94607439
chr11	94620144	94620875	ENST00000446230	.	+	94607439
chr11	94619885	94619996	ENST00000446230	.	+	94607439
chr11	94607639	94608184	ENST00000446230	.	+	94607439
chr11	94607639	94616492	ENST00000543336	.	+	94607439
chr11	94608686	94616492	MSTRG.34339.12	.	+	94607439
chr11	94607639	94608582	MSTRG.34339.12	.	+	94607439
chr11	94608686	94616492	MSTRG.34339.2	.	+	94607439
chr11	94607639	94608582	MSTRG.34339.2	.	+	94607439
chr11	94608686	94616492	MSTRG.34339.23	.	+	94607439
chr11	94607639	94608582	MSTRG.34339.23	.	+	94607439
chr11	94618107	94619759	MSTRG.34339.29	.	+	94607439
chr11	94616563	94617953	MSTRG.34339.29	.	+	94607439
chr11	94620144	94620543	MSTRG.34339.29	.	+	94607439
chr11	94620718	94620875	MSTRG.34339.29	.	+	94607439
chr11	94619885	94619996	MSTRG.34339.29	.	+	94607439
chr11	94608686	94616492	MSTRG.34339.32	.	+	94607439
chr11	94607639	94608582	MSTRG.34339.32	.	+	94607439
chr11	94608686	94616492	MSTRG.34339.32	.	+	94607439
chr11	94618107	94619759	MSTRG.34339.32	.	+	94607439
chr11	94616563	94617953	MSTRG.34339.32	.	+	94607439
chr11	94607639	94608582	MSTRG.34339.32	.	+	94607439
chr11	94620701	94620875	MSTRG.34339.32	.	+	94607439
chr11	94620144	94620543	MSTRG.34339.32	.	+	94607439
chr11	94619885	94619996	MSTRG.34339.32	.	+	94607439
chr11	94608686	94616492	MSTRG.34339.34	.	+	94607439
chr11	94608263	94608582	MSTRG.34339.34	.	+	94607439
chr11	94608686	94616492	MSTRG.34339.34	.	+	94607439
chr11	94618107	94619759	MSTRG.34339.34	.	+	94607439
chr11	94616563	94617953	MSTRG.34339.34	.	+	94607439
chr11	94620144	94620875	MSTRG.34339.34	.	+	94607439
chr11	94608263	94608582	MSTRG.34339.34	.	+	94607439
chr11	94619885	94619996	MSTRG.34339.34	.	+	94607439
chr11	94608686	94616492	MSTRG.34339.4	.	+	94607439
chr11	94607639	94608582	MSTRG.34339.4	.	+	94607439
chr11	94618107	94619759	MSTRG.34339.4	.	+	94607439
chr11	94608686	94616492	MSTRG.34339.4	.	+	94607439
chr11	94607639	94608582	MSTRG.34339.4	.	+	94607439
chr11	94616563	94617953	MSTRG.34339.4	.	+	94607439
chr11	94620144	94620875	MSTRG.34339.4	.	+	94607439
chr11	94619885	94619996	MSTRG.34339.4	.	+	94607439
chr11	94607639	94616492	MSTRG.34339.40	.	+	94607439
chr11	94607639	94616492	MSTRG.34339.41	.	+	94607439
chr11	94608686	94616492	MSTRG.34339.47	.	+	94607439
chr11	94607639	94608582	MSTRG.34339.47	.	+	94607439
chr11	94608686	94616492	MSTRG.34339.51	.	+	94607439
chr11	94607639	94608582	MSTRG.34339.51	.	+	94607439
chr11	94607639	94616492	MSTRG.34339.52	.	+	94607439
chr11	94608686	94616492	MSTRG.34339.53	.	+	94607439
chr11	94607639	94608582	MSTRG.34339.53	.	+	94607439
chr11	94608686	94616492	MSTRG.34339.56	.	+	94607439
chr11	94608263	94608582	MSTRG.34339.56	.	+	94607439
chr11	94607639	94608184	MSTRG.34339.56	.	+	94607439
chr11	94608686	94616492	MSTRG.34339.58	.	+	94607439
chr11	94607639	94608582	MSTRG.34339.58	.	+	94607439
chr11	94608686	94616492	MSTRG.34339.60	.	+	94607439
chr11	94607639	94608582	MSTRG.34339.60	.	+	94607439
chr11	94608686	94616492	MSTRG.34339.61	.	+	94607439
chr11	94607639	94608582	MSTRG.34339.61	.	+	94607439
chr11	94608686	94616492	MSTRG.34339.65	.	+	94607439
chr11	94607639	94608582	MSTRG.34339.65	.	+	94607439
chr11	94607639	94608582	MSTRG.34339.7	.	+	94607439
chr11	94618107	94619759	MSTRG.34339.7	.	+	94607439
chr11	94607639	94608582	MSTRG.34339.7	.	+	94607439
chr11	94616563	94617953	MSTRG.34339.7	.	+	94607439
chr11	94620144	94620543	MSTRG.34339.7	.	+	94607439
chr11	94620718	94620875	MSTRG.34339.7	.	+	94607439
chr11	94619885	94619996	MSTRG.34339.7	.	+	94607439
chr11	94608686	94616492	MSTRG.34339.70	.	+	94607439
chr11	94607639	94608582	MSTRG.34339.70	.	+	94607439
chr11	94608686	94616492	MSTRG.34339.77	.	+	94607439
chr11	94607639	94608184	MSTRG.34339.77	.	+	94607439
chr11	94607639	94616492	MSTRG.34339.9	.	+	94607439
chr11	94618107	94619759	MSTRG.34339.9	.	+	94607439
chr11	94616563	94617953	MSTRG.34339.9	.	+	94607439
chr11	94607639	94616492	MSTRG.34339.9	.	+	94607439
chr11	94620144	94620875	MSTRG.34339.9	.	+	94607439
chr11	94619885	94619996	MSTRG.34339.9	.	+	94607439
chr1	42926063	42926087	MSTRG.3444.38	.	-	42927043
chr1	42926245	42926273	MSTRG.3444.41	.	-	42927043
chr1	43150820	43156205	ENST00000409337	.	+	43150794
chr1	43152931	43156205	ENST00000410025	.	+	43150794
chr1	43150820	43152827	ENST00000410025	.	+	43150794
chr1	43150820	43152827	MSTRG.3450.10	.	+	43150794
chr1	43152931	43156205	MSTRG.3450.10	.	+	43150794
chr1	43150820	43152831	MSTRG.3450.103	.	+	43150794
chr1	43152931	43156205	MSTRG.3450.103	.	+	43150794
chr1	43150820	43156205	MSTRG.3450.12	.	+	43150794
chr1	43150820	43152827	MSTRG.3450.15	.	+	43150794
chr1	43152931	43156205	MSTRG.3450.15	.	+	43150794
chr1	43152931	43156205	MSTRG.3450.19	.	+	43150794
chr1	43150820	43152827	MSTRG.3450.19	.	+	43150794
chr1	43152931	43156205	MSTRG.3450.20	.	+	43150794
chr1	43150820	43152827	MSTRG.3450.20	.	+	43150794
chr1	43150820	43152827	MSTRG.3450.21	.	+	43150794
chr1	43152931	43156205	MSTRG.3450.21	.	+	43150794
chr1	43152931	43156205	MSTRG.3450.23	.	+	43150794
chr1	43150820	43152827	MSTRG.3450.23	.	+	43150794
chr1	43152931	43156205	MSTRG.3450.24	.	+	43150794
chr1	43150820	43152827	MSTRG.3450.24	.	+	43150794
chr1	43152931	43156205	MSTRG.3450.25	.	+	43150794
chr1	43150820	43152827	MSTRG.3450.25	.	+	43150794
chr1	43150820	43156205	MSTRG.3450.27	.	+	43150794
chr1	43150820	43152827	MSTRG.3450.32	.	+	43150794
chr1	43152931	43156205	MSTRG.3450.32	.	+	43150794
chr1	43150820	43156205	MSTRG.3450.33	.	+	43150794
chr1	43152931	43156205	MSTRG.3450.37	.	+	43150794
chr1	43150820	43152827	MSTRG.3450.37	.	+	43150794
chr1	43152931	43156205	MSTRG.3450.4	.	+	43150794
chr1	43150820	43152827	MSTRG.3450.4	.	+	43150794
chr1	43150820	43152827	MSTRG.3450.48	.	+	43150794
chr1	43152931	43156205	MSTRG.3450.48	.	+	43150794
chr1	43150820	43156205	MSTRG.3450.51	.	+	43150794
chr1	43152931	43156205	MSTRG.3450.53	.	+	43150794
chr1	43150820	43152827	MSTRG.3450.53	.	+	43150794
chr1	43150820	43156205	MSTRG.3450.57	.	+	43150794
chr1	43152931	43156205	MSTRG.3450.59	.	+	43150794
chr1	43150820	43152827	MSTRG.3450.59	.	+	43150794
chr1	43152979	43156205	MSTRG.3450.61	.	+	43150794
chr1	43150820	43152827	MSTRG.3450.61	.	+	43150794
chr1	43150820	43156205	MSTRG.3450.65	.	+	43150794
chr1	43152979	43156205	MSTRG.3450.67	.	+	43150794
chr1	43150820	43152827	MSTRG.3450.67	.	+	43150794
chr1	43152931	43156205	MSTRG.3450.68	.	+	43150794
chr1	43150820	43152827	MSTRG.3450.68	.	+	43150794
chr1	43150820	43156205	MSTRG.3450.7	.	+	43150794
chr1	43152979	43156205	MSTRG.3450.78	.	+	43150794
chr1	43150820	43152827	MSTRG.3450.78	.	+	43150794
chr1	43152979	43156205	MSTRG.3450.8	.	+	43150794
chr1	43150820	43152827	MSTRG.3450.8	.	+	43150794
chr1	43150820	43152827	MSTRG.3450.82	.	+	43150794
chr1	43152931	43156205	MSTRG.3450.82	.	+	43150794
chr1	43152979	43156205	MSTRG.3450.83	.	+	43150794
chr1	43150820	43152827	MSTRG.3450.83	.	+	43150794
chr1	43150820	43156205	MSTRG.3450.84	.	+	43150794
chr1	43150820	43156205	MSTRG.3450.85	.	+	43150794
chr1	43152979	43156205	MSTRG.3450.86	.	+	43150794
chr1	43150820	43152827	MSTRG.3450.86	.	+	43150794
chr1	43152931	43156205	MSTRG.3450.87	.	+	43150794
chr1	43150820	43152827	MSTRG.3450.87	.	+	43150794
chr1	43150820	43156205	MSTRG.3450.92	.	+	43150794
chr1	43152931	43156205	MSTRG.3450.98	.	+	43150794
chr1	43150820	43152827	MSTRG.3450.98	.	+	43150794
chr1	43177211	43181533	ENST00000525227	.	+	43177152
chr1	43197692	43198480	ENST00000533339	.	+	43177152
chr1	43183877	43185148	ENST00000533339	.	+	43177152
chr1	43206932	43209742	ENST00000533339	.	+	43177152
chr1	43177211	43181533	ENST00000533339	.	+	43177152
chr1	43185356	43186706	ENST00000533339	.	+	43177152
chr1	43198646	43199389	ENST00000533339	.	+	43177152
chr1	43209916	43210095	ENST00000533339	.	+	43177152
chr1	43186859	43197552	ENST00000533339	.	+	43177152
chr1	43199503	43206719	ENST00000533339	.	+	43177152
chr1	43181850	43183590	ENST00000533339	.	+	43177152
chr1	43273443	43273633	MSTRG.3458.15	.	+	43273379
chr1	43273443	43273633	MSTRG.3458.15	.	+	43273379
chr1	43282302	43282361	MSTRG.3459.25	.	-	43282787
chr11	93733397	93734624	ENST00000323981	.	-	93736163
chr11	93733121	93733349	ENST00000323981	.	-	93736163
chr11	93732291	93733086	ENST00000323981	.	-	93736163
chr11	93734660	93736140	ENST00000323981	.	-	93736163
chr11	93731216	93731752	ENST00000323981	.	-	93736163
chr11	93731799	93732243	ENST00000323981	.	-	93736163
chr11	93733397	93734624	ENST00000323981	.	-	93736163
chr11	93733121	93733349	ENST00000323981	.	-	93736163
chr11	93732291	93733086	ENST00000323981	.	-	93736163
chr11	93734660	93736140	ENST00000323981	.	-	93736163
chr11	93731216	93731752	ENST00000323981	.	-	93736163
chr11	93731799	93732243	ENST00000323981	.	-	93736163
chr11	93730712	93731149	ENST00000526015	.	-	93736163
chr11	93733121	93733349	ENST00000526015	.	-	93736163
chr11	93732291	93733086	ENST00000526015	.	-	93736163
chr11	93730447	93730676	ENST00000526015	.	-	93736163
chr11	93733505	93734624	ENST00000526015	.	-	93736163
chr11	93734660	93736140	ENST00000526015	.	-	93736163
chr11	93731216	93731752	ENST00000526015	.	-	93736163
chr11	93731799	93732243	ENST00000526015	.	-	93736163
chr11	93730712	93731149	ENST00000526015	.	-	93736163
chr11	93733121	93733349	ENST00000526015	.	-	93736163
chr11	93732291	93733086	ENST00000526015	.	-	93736163
chr11	93730447	93730676	ENST00000526015	.	-	93736163
chr11	93733505	93734624	ENST00000526015	.	-	93736163
chr11	93734660	93736140	ENST00000526015	.	-	93736163
chr11	93731216	93731752	ENST00000526015	.	-	93736163
chr11	93731799	93732243	ENST00000526015	.	-	93736163
chr11	93730712	93731149	MSTRG.34705.1	.	-	93736163
chr11	93731216	93731752	MSTRG.34705.1	.	-	93736163
chr11	93733121	93733349	MSTRG.34705.1	.	-	93736163
chr11	93732291	93733086	MSTRG.34705.1	.	-	93736163
chr11	93730447	93730676	MSTRG.34705.1	.	-	93736163
chr11	93734660	93736140	MSTRG.34705.1	.	-	93736163
chr11	93733397	93734624	MSTRG.34705.1	.	-	93736163
chr11	93731799	93732243	MSTRG.34705.1	.	-	93736163
chr11	93730712	93731149	MSTRG.34705.1	.	-	93736163
chr11	93731216	93731752	MSTRG.34705.1	.	-	93736163
chr11	93733121	93733349	MSTRG.34705.1	.	-	93736163
chr11	93732291	93733086	MSTRG.34705.1	.	-	93736163
chr11	93730447	93730676	MSTRG.34705.1	.	-	93736163
chr11	93734660	93736140	MSTRG.34705.1	.	-	93736163
chr11	93733397	93734624	MSTRG.34705.1	.	-	93736163
chr11	93731799	93732243	MSTRG.34705.1	.	-	93736163
chr11	93730712	93731149	MSTRG.34705.10	.	-	93736163
chr11	93731799	93732243	MSTRG.34705.10	.	-	93736163
chr11	93733121	93733349	MSTRG.34705.10	.	-	93736163
chr11	93732291	93733086	MSTRG.34705.10	.	-	93736163
chr11	93730447	93730676	MSTRG.34705.10	.	-	93736163
chr11	93734660	93736140	MSTRG.34705.10	.	-	93736163
chr11	93731216	93731752	MSTRG.34705.10	.	-	93736163
chr11	93733419	93734624	MSTRG.34705.10	.	-	93736163
chr11	93730712	93731149	MSTRG.34705.10	.	-	93736163
chr11	93731799	93732243	MSTRG.34705.10	.	-	93736163
chr11	93733121	93733349	MSTRG.34705.10	.	-	93736163
chr11	93732291	93733086	MSTRG.34705.10	.	-	93736163
chr11	93730447	93730676	MSTRG.34705.10	.	-	93736163
chr11	93734660	93736140	MSTRG.34705.10	.	-	93736163
chr11	93731216	93731752	MSTRG.34705.10	.	-	93736163
chr11	93733419	93734624	MSTRG.34705.10	.	-	93736163
chr11	93730712	93731149	MSTRG.34705.11	.	-	93736163
chr11	93731799	93732243	MSTRG.34705.11	.	-	93736163
chr11	93733121	93733349	MSTRG.34705.11	.	-	93736163
chr11	93732291	93733086	MSTRG.34705.11	.	-	93736163
chr11	93730447	93730676	MSTRG.34705.11	.	-	93736163
chr11	93734660	93736140	MSTRG.34705.11	.	-	93736163
chr11	93731216	93731752	MSTRG.34705.11	.	-	93736163
chr11	93733419	93734624	MSTRG.34705.11	.	-	93736163
chr11	93730712	93731149	MSTRG.34705.11	.	-	93736163
chr11	93731799	93732243	MSTRG.34705.11	.	-	93736163
chr11	93733121	93733349	MSTRG.34705.11	.	-	93736163
chr11	93732291	93733086	MSTRG.34705.11	.	-	93736163
chr11	93730447	93730676	MSTRG.34705.11	.	-	93736163
chr11	93734660	93736140	MSTRG.34705.11	.	-	93736163
chr11	93731216	93731752	MSTRG.34705.11	.	-	93736163
chr11	93733419	93734624	MSTRG.34705.11	.	-	93736163
chr11	93730712	93731149	MSTRG.34705.12	.	-	93736163
chr11	93731799	93732243	MSTRG.34705.12	.	-	93736163
chr11	93733121	93733349	MSTRG.34705.12	.	-	93736163
chr11	93732291	93733086	MSTRG.34705.12	.	-	93736163
chr11	93734660	93734962	MSTRG.34705.12	.	-	93736163
chr11	93730447	93730676	MSTRG.34705.12	.	-	93736163
chr11	93731216	93731752	MSTRG.34705.12	.	-	93736163
chr11	93733419	93734624	MSTRG.34705.12	.	-	93736163
chr11	93730712	93731149	MSTRG.34705.12	.	-	93736163
chr11	93731799	93732243	MSTRG.34705.12	.	-	93736163
chr11	93733121	93733349	MSTRG.34705.12	.	-	93736163
chr11	93732291	93733086	MSTRG.34705.12	.	-	93736163
chr11	93734660	93734962	MSTRG.34705.12	.	-	93736163
chr11	93730447	93730676	MSTRG.34705.12	.	-	93736163
chr11	93731216	93731752	MSTRG.34705.12	.	-	93736163
chr11	93733419	93734624	MSTRG.34705.12	.	-	93736163
chr11	93730712	93731149	MSTRG.34705.16	.	-	93736163
chr11	93731799	93732243	MSTRG.34705.16	.	-	93736163
chr11	93733121	93733349	MSTRG.34705.16	.	-	93736163
chr11	93732291	93733086	MSTRG.34705.16	.	-	93736163
chr11	93730447	93730676	MSTRG.34705.16	.	-	93736163
chr11	93731216	93731752	MSTRG.34705.16	.	-	93736163
chr11	93733419	93734624	MSTRG.34705.16	.	-	93736163
chr11	93730712	93731149	MSTRG.34705.16	.	-	93736163
chr11	93731799	93732243	MSTRG.34705.16	.	-	93736163
chr11	93733121	93733349	MSTRG.34705.16	.	-	93736163
chr11	93732291	93733086	MSTRG.34705.16	.	-	93736163
chr11	93730447	93730676	MSTRG.34705.16	.	-	93736163
chr11	93731216	93731752	MSTRG.34705.16	.	-	93736163
chr11	93733419	93734624	MSTRG.34705.16	.	-	93736163
chr11	93730712	93731149	MSTRG.34705.17	.	-	93736163
chr11	93731799	93732243	MSTRG.34705.17	.	-	93736163
chr11	93733121	93733349	MSTRG.34705.17	.	-	93736163
chr11	93732291	93733086	MSTRG.34705.17	.	-	93736163
chr11	93734660	93734962	MSTRG.34705.17	.	-	93736163
chr11	93730447	93730676	MSTRG.34705.17	.	-	93736163
chr11	93731216	93731752	MSTRG.34705.17	.	-	93736163
chr11	93733419	93734624	MSTRG.34705.17	.	-	93736163
chr11	93730712	93731149	MSTRG.34705.17	.	-	93736163
chr11	93731799	93732243	MSTRG.34705.17	.	-	93736163
chr11	93733121	93733349	MSTRG.34705.17	.	-	93736163
chr11	93732291	93733086	MSTRG.34705.17	.	-	93736163
chr11	93734660	93734962	MSTRG.34705.17	.	-	93736163
chr11	93730447	93730676	MSTRG.34705.17	.	-	93736163
chr11	93731216	93731752	MSTRG.34705.17	.	-	93736163
chr11	93733419	93734624	MSTRG.34705.17	.	-	93736163
chr11	93730712	93731149	MSTRG.34705.19	.	-	93736163
chr11	93731799	93732243	MSTRG.34705.19	.	-	93736163
chr11	93733121	93733349	MSTRG.34705.19	.	-	93736163
chr11	93732291	93733086	MSTRG.34705.19	.	-	93736163
chr11	93734660	93734962	MSTRG.34705.19	.	-	93736163
chr11	93730447	93730676	MSTRG.34705.19	.	-	93736163
chr11	93731216	93731752	MSTRG.34705.19	.	-	93736163
chr11	93733419	93734624	MSTRG.34705.19	.	-	93736163
chr11	93730712	93731149	MSTRG.34705.19	.	-	93736163
chr11	93731799	93732243	MSTRG.34705.19	.	-	93736163
chr11	93733121	93733349	MSTRG.34705.19	.	-	93736163
chr11	93732291	93733086	MSTRG.34705.19	.	-	93736163
chr11	93734660	93734962	MSTRG.34705.19	.	-	93736163
chr11	93730447	93730676	MSTRG.34705.19	.	-	93736163
chr11	93731216	93731752	MSTRG.34705.19	.	-	93736163
chr11	93733419	93734624	MSTRG.34705.19	.	-	93736163
chr11	93730712	93731149	MSTRG.34705.22	.	-	93736163
chr11	93731799	93732243	MSTRG.34705.22	.	-	93736163
chr11	93733121	93733349	MSTRG.34705.22	.	-	93736163
chr11	93732291	93733086	MSTRG.34705.22	.	-	93736163
chr11	93730447	93730676	MSTRG.34705.22	.	-	93736163
chr11	93734660	93736140	MSTRG.34705.22	.	-	93736163
chr11	93731216	93731752	MSTRG.34705.22	.	-	93736163
chr11	93733419	93734624	MSTRG.34705.22	.	-	93736163
chr11	93730712	93731149	MSTRG.34705.22	.	-	93736163
chr11	93731799	93732243	MSTRG.34705.22	.	-	93736163
chr11	93733121	93733349	MSTRG.34705.22	.	-	93736163
chr11	93732291	93733086	MSTRG.34705.22	.	-	93736163
chr11	93730447	93730676	MSTRG.34705.22	.	-	93736163
chr11	93734660	93736140	MSTRG.34705.22	.	-	93736163
chr11	93731216	93731752	MSTRG.34705.22	.	-	93736163
chr11	93733419	93734624	MSTRG.34705.22	.	-	93736163
chr11	93730712	93731149	MSTRG.34705.23	.	-	93736163
chr11	93731216	93731752	MSTRG.34705.23	.	-	93736163
chr11	93733121	93733349	MSTRG.34705.23	.	-	93736163
chr11	93732313	93733086	MSTRG.34705.23	.	-	93736163
chr11	93730447	93730676	MSTRG.34705.23	.	-	93736163
chr11	93734660	93734962	MSTRG.34705.23	.	-	93736163
chr11	93733397	93734624	MSTRG.34705.23	.	-	93736163
chr11	93731799	93732243	MSTRG.34705.23	.	-	93736163
chr11	93730712	93731149	MSTRG.34705.23	.	-	93736163
chr11	93731216	93731752	MSTRG.34705.23	.	-	93736163
chr11	93733121	93733349	MSTRG.34705.23	.	-	93736163
chr11	93732313	93733086	MSTRG.34705.23	.	-	93736163
chr11	93730447	93730676	MSTRG.34705.23	.	-	93736163
chr11	93734660	93734962	MSTRG.34705.23	.	-	93736163
chr11	93733397	93734624	MSTRG.34705.23	.	-	93736163
chr11	93731799	93732243	MSTRG.34705.23	.	-	93736163
chr11	93730712	93731149	MSTRG.34705.26	.	-	93736163
chr11	93731216	93731752	MSTRG.34705.26	.	-	93736163
chr11	93733121	93733349	MSTRG.34705.26	.	-	93736163
chr11	93732313	93733086	MSTRG.34705.26	.	-	93736163
chr11	93730447	93730676	MSTRG.34705.26	.	-	93736163
chr11	93733397	93734624	MSTRG.34705.26	.	-	93736163
chr11	93731799	93732243	MSTRG.34705.26	.	-	93736163
chr11	93730712	93731149	MSTRG.34705.26	.	-	93736163
chr11	93731216	93731752	MSTRG.34705.26	.	-	93736163
chr11	93733121	93733349	MSTRG.34705.26	.	-	93736163
chr11	93732313	93733086	MSTRG.34705.26	.	-	93736163
chr11	93730447	93730676	MSTRG.34705.26	.	-	93736163
chr11	93733397	93734624	MSTRG.34705.26	.	-	93736163
chr11	93731799	93732243	MSTRG.34705.26	.	-	93736163
chr11	93730712	93731149	MSTRG.34705.28	.	-	93736163
chr11	93731799	93732243	MSTRG.34705.28	.	-	93736163
chr11	93733121	93733349	MSTRG.34705.28	.	-	93736163
chr11	93730295	93730346	MSTRG.34705.28	.	-	93736163
chr11	93732291	93733086	MSTRG.34705.28	.	-	93736163
chr11	93730447	93730676	MSTRG.34705.28	.	-	93736163
chr11	93734660	93736140	MSTRG.34705.28	.	-	93736163
chr11	93731216	93731752	MSTRG.34705.28	.	-	93736163
chr11	93733419	93734624	MSTRG.34705.28	.	-	93736163
chr11	93730712	93731149	MSTRG.34705.28	.	-	93736163
chr11	93731799	93732243	MSTRG.34705.28	.	-	93736163
chr11	93733121	93733349	MSTRG.34705.28	.	-	93736163
chr11	93730295	93730346	MSTRG.34705.28	.	-	93736163
chr11	93732291	93733086	MSTRG.34705.28	.	-	93736163
chr11	93730447	93730676	MSTRG.34705.28	.	-	93736163
chr11	93734660	93736140	MSTRG.34705.28	.	-	93736163
chr11	93731216	93731752	MSTRG.34705.28	.	-	93736163
chr11	93733419	93734624	MSTRG.34705.28	.	-	93736163
chr11	93730712	93731149	MSTRG.34705.3	.	-	93736163
chr11	93731799	93732243	MSTRG.34705.3	.	-	93736163
chr11	93733121	93733349	MSTRG.34705.3	.	-	93736163
chr11	93732291	93733086	MSTRG.34705.3	.	-	93736163
chr11	93730447	93730676	MSTRG.34705.3	.	-	93736163
chr11	93734660	93736140	MSTRG.34705.3	.	-	93736163
chr11	93731216	93731752	MSTRG.34705.3	.	-	93736163
chr11	93733419	93734624	MSTRG.34705.3	.	-	93736163
chr11	93730712	93731149	MSTRG.34705.3	.	-	93736163
chr11	93731799	93732243	MSTRG.34705.3	.	-	93736163
chr11	93733121	93733349	MSTRG.34705.3	.	-	93736163
chr11	93732291	93733086	MSTRG.34705.3	.	-	93736163
chr11	93730447	93730676	MSTRG.34705.3	.	-	93736163
chr11	93734660	93736140	MSTRG.34705.3	.	-	93736163
chr11	93731216	93731752	MSTRG.34705.3	.	-	93736163
chr11	93733419	93734624	MSTRG.34705.3	.	-	93736163
chr11	93731216	93731752	MSTRG.34705.30	.	-	93736163
chr11	93731799	93732243	MSTRG.34705.30	.	-	93736163
chr11	93731216	93731752	MSTRG.34705.30	.	-	93736163
chr11	93731799	93732243	MSTRG.34705.30	.	-	93736163
chr11	93730712	93731149	MSTRG.34705.31	.	-	93736163
chr11	93731216	93731752	MSTRG.34705.31	.	-	93736163
chr11	93733121	93733349	MSTRG.34705.31	.	-	93736163
chr11	93732291	93733086	MSTRG.34705.31	.	-	93736163
chr11	93730447	93730676	MSTRG.34705.31	.	-	93736163
chr11	93734660	93735880	MSTRG.34705.31	.	-	93736163
chr11	93733397	93734624	MSTRG.34705.31	.	-	93736163
chr11	93731799	93732243	MSTRG.34705.31	.	-	93736163
chr11	93730712	93731149	MSTRG.34705.31	.	-	93736163
chr11	93731216	93731752	MSTRG.34705.31	.	-	93736163
chr11	93733121	93733349	MSTRG.34705.31	.	-	93736163
chr11	93732291	93733086	MSTRG.34705.31	.	-	93736163
chr11	93730447	93730676	MSTRG.34705.31	.	-	93736163
chr11	93734660	93735880	MSTRG.34705.31	.	-	93736163
chr11	93733397	93734624	MSTRG.34705.31	.	-	93736163
chr11	93731799	93732243	MSTRG.34705.31	.	-	93736163
chr11	93730712	93731149	MSTRG.34705.32	.	-	93736163
chr11	93731799	93732243	MSTRG.34705.32	.	-	93736163
chr11	93733121	93733349	MSTRG.34705.32	.	-	93736163
chr11	93732291	93733086	MSTRG.34705.32	.	-	93736163
chr11	93730447	93730676	MSTRG.34705.32	.	-	93736163
chr11	93734660	93735880	MSTRG.34705.32	.	-	93736163
chr11	93731216	93731752	MSTRG.34705.32	.	-	93736163
chr11	93733419	93734624	MSTRG.34705.32	.	-	93736163
chr11	93730712	93731149	MSTRG.34705.32	.	-	93736163
chr11	93731799	93732243	MSTRG.34705.32	.	-	93736163
chr11	93733121	93733349	MSTRG.34705.32	.	-	93736163
chr11	93732291	93733086	MSTRG.34705.32	.	-	93736163
chr11	93730447	93730676	MSTRG.34705.32	.	-	93736163
chr11	93734660	93735880	MSTRG.34705.32	.	-	93736163
chr11	93731216	93731752	MSTRG.34705.32	.	-	93736163
chr11	93733419	93734624	MSTRG.34705.32	.	-	93736163
chr11	93730712	93731149	MSTRG.34705.35	.	-	93736163
chr11	93733121	93733349	MSTRG.34705.35	.	-	93736163
chr11	93732291	93733086	MSTRG.34705.35	.	-	93736163
chr11	93734660	93734962	MSTRG.34705.35	.	-	93736163
chr11	93730447	93730676	MSTRG.34705.35	.	-	93736163
chr11	93733505	93734624	MSTRG.34705.35	.	-	93736163
chr11	93731216	93731752	MSTRG.34705.35	.	-	93736163
chr11	93731799	93732243	MSTRG.34705.35	.	-	93736163
chr11	93730712	93731149	MSTRG.34705.35	.	-	93736163
chr11	93733121	93733349	MSTRG.34705.35	.	-	93736163
chr11	93732291	93733086	MSTRG.34705.35	.	-	93736163
chr11	93734660	93734962	MSTRG.34705.35	.	-	93736163
chr11	93730447	93730676	MSTRG.34705.35	.	-	93736163
chr11	93733505	93734624	MSTRG.34705.35	.	-	93736163
chr11	93731216	93731752	MSTRG.34705.35	.	-	93736163
chr11	93731799	93732243	MSTRG.34705.35	.	-	93736163
chr11	93730712	93731149	MSTRG.34705.36	.	-	93736163
chr11	93733121	93733349	MSTRG.34705.36	.	-	93736163
chr11	93732291	93733086	MSTRG.34705.36	.	-	93736163
chr11	93730447	93730676	MSTRG.34705.36	.	-	93736163
chr11	93733505	93734624	MSTRG.34705.36	.	-	93736163
chr11	93731216	93731752	MSTRG.34705.36	.	-	93736163
chr11	93731799	93732243	MSTRG.34705.36	.	-	93736163
chr11	93730712	93731149	MSTRG.34705.36	.	-	93736163
chr11	93733121	93733349	MSTRG.34705.36	.	-	93736163
chr11	93732291	93733086	MSTRG.34705.36	.	-	93736163
chr11	93730447	93730676	MSTRG.34705.36	.	-	93736163
chr11	93733505	93734624	MSTRG.34705.36	.	-	93736163
chr11	93731216	93731752	MSTRG.34705.36	.	-	93736163
chr11	93731799	93732243	MSTRG.34705.36	.	-	93736163
chr11	93730712	93731149	MSTRG.34705.38	.	-	93736163
chr11	93733121	93733349	MSTRG.34705.38	.	-	93736163
chr11	93732313	93733086	MSTRG.34705.38	.	-	93736163
chr11	93730447	93730676	MSTRG.34705.38	.	-	93736163
chr11	93734660	93736140	MSTRG.34705.38	.	-	93736163
chr11	93731216	93731752	MSTRG.34705.38	.	-	93736163
chr11	93731799	93732243	MSTRG.34705.38	.	-	93736163
chr11	93730712	93731149	MSTRG.34705.38	.	-	93736163
chr11	93733121	93733349	MSTRG.34705.38	.	-	93736163
chr11	93732313	93733086	MSTRG.34705.38	.	-	93736163
chr11	93730447	93730676	MSTRG.34705.38	.	-	93736163
chr11	93734660	93736140	MSTRG.34705.38	.	-	93736163
chr11	93731216	93731752	MSTRG.34705.38	.	-	93736163
chr11	93731799	93732243	MSTRG.34705.38	.	-	93736163
chr11	93730712	93731149	MSTRG.34705.4	.	-	93736163
chr11	93731799	93732243	MSTRG.34705.4	.	-	93736163
chr11	93733121	93733349	MSTRG.34705.4	.	-	93736163
chr11	93732291	93733086	MSTRG.34705.4	.	-	93736163
chr11	93734660	93734962	MSTRG.34705.4	.	-	93736163
chr11	93730447	93730676	MSTRG.34705.4	.	-	93736163
chr11	93731216	93731752	MSTRG.34705.4	.	-	93736163
chr11	93733419	93734624	MSTRG.34705.4	.	-	93736163
chr11	93730712	93731149	MSTRG.34705.4	.	-	93736163
chr11	93731799	93732243	MSTRG.34705.4	.	-	93736163
chr11	93733121	93733349	MSTRG.34705.4	.	-	93736163
chr11	93732291	93733086	MSTRG.34705.4	.	-	93736163
chr11	93734660	93734962	MSTRG.34705.4	.	-	93736163
chr11	93730447	93730676	MSTRG.34705.4	.	-	93736163
chr11	93731216	93731752	MSTRG.34705.4	.	-	93736163
chr11	93733419	93734624	MSTRG.34705.4	.	-	93736163
chr11	93733121	93735880	MSTRG.34705.40	.	-	93736163
chr11	93730712	93731149	MSTRG.34705.40	.	-	93736163
chr11	93732291	93733086	MSTRG.34705.40	.	-	93736163
chr11	93730447	93730676	MSTRG.34705.40	.	-	93736163
chr11	93731216	93731752	MSTRG.34705.40	.	-	93736163
chr11	93731799	93732243	MSTRG.34705.40	.	-	93736163
chr11	93733121	93735880	MSTRG.34705.40	.	-	93736163
chr11	93730712	93731149	MSTRG.34705.40	.	-	93736163
chr11	93732291	93733086	MSTRG.34705.40	.	-	93736163
chr11	93730447	93730676	MSTRG.34705.40	.	-	93736163
chr11	93731216	93731752	MSTRG.34705.40	.	-	93736163
chr11	93731799	93732243	MSTRG.34705.40	.	-	93736163
chr11	93730712	93731149	MSTRG.34705.41	.	-	93736163
chr11	93731216	93732243	MSTRG.34705.41	.	-	93736163
chr11	93733121	93733349	MSTRG.34705.41	.	-	93736163
chr11	93732291	93733086	MSTRG.34705.41	.	-	93736163
chr11	93730447	93730676	MSTRG.34705.41	.	-	93736163
chr11	93734660	93736140	MSTRG.34705.41	.	-	93736163
chr11	93733397	93734624	MSTRG.34705.41	.	-	93736163
chr11	93730712	93731149	MSTRG.34705.41	.	-	93736163
chr11	93731216	93732243	MSTRG.34705.41	.	-	93736163
chr11	93733121	93733349	MSTRG.34705.41	.	-	93736163
chr11	93732291	93733086	MSTRG.34705.41	.	-	93736163
chr11	93730447	93730676	MSTRG.34705.41	.	-	93736163
chr11	93734660	93736140	MSTRG.34705.41	.	-	93736163
chr11	93733397	93734624	MSTRG.34705.41	.	-	93736163
chr11	93730447	93730676	MSTRG.34705.44	.	-	93736163
chr11	93734660	93735880	MSTRG.34705.44	.	-	93736163
chr11	93730712	93734624	MSTRG.34705.44	.	-	93736163
chr11	93730447	93730676	MSTRG.34705.44	.	-	93736163
chr11	93734660	93735880	MSTRG.34705.44	.	-	93736163
chr11	93730712	93734624	MSTRG.34705.44	.	-	93736163
chr11	93731216	93731752	MSTRG.34705.45	.	-	93736163
chr11	93730447	93731149	MSTRG.34705.45	.	-	93736163
chr11	93733121	93733349	MSTRG.34705.45	.	-	93736163
chr11	93732291	93733086	MSTRG.34705.45	.	-	93736163
chr11	93733397	93734624	MSTRG.34705.45	.	-	93736163
chr11	93731799	93732243	MSTRG.34705.45	.	-	93736163
chr11	93731216	93731752	MSTRG.34705.45	.	-	93736163
chr11	93730447	93731149	MSTRG.34705.45	.	-	93736163
chr11	93733121	93733349	MSTRG.34705.45	.	-	93736163
chr11	93732291	93733086	MSTRG.34705.45	.	-	93736163
chr11	93733397	93734624	MSTRG.34705.45	.	-	93736163
chr11	93731799	93732243	MSTRG.34705.45	.	-	93736163
chr11	93730447	93730676	MSTRG.34705.47	.	-	93736163
chr11	93734660	93736140	MSTRG.34705.47	.	-	93736163
chr11	93730712	93734624	MSTRG.34705.47	.	-	93736163
chr11	93730447	93730676	MSTRG.34705.47	.	-	93736163
chr11	93734660	93736140	MSTRG.34705.47	.	-	93736163
chr11	93730712	93734624	MSTRG.34705.47	.	-	93736163
chr11	93730712	93731149	MSTRG.34705.5	.	-	93736163
chr11	93731216	93731752	MSTRG.34705.5	.	-	93736163
chr11	93733121	93733349	MSTRG.34705.5	.	-	93736163
chr11	93732291	93733086	MSTRG.34705.5	.	-	93736163
chr11	93734660	93734962	MSTRG.34705.5	.	-	93736163
chr11	93730447	93730676	MSTRG.34705.5	.	-	93736163
chr11	93733397	93734624	MSTRG.34705.5	.	-	93736163
chr11	93731799	93732243	MSTRG.34705.5	.	-	93736163
chr11	93730712	93731149	MSTRG.34705.5	.	-	93736163
chr11	93731216	93731752	MSTRG.34705.5	.	-	93736163
chr11	93733121	93733349	MSTRG.34705.5	.	-	93736163
chr11	93732291	93733086	MSTRG.34705.5	.	-	93736163
chr11	93734660	93734962	MSTRG.34705.5	.	-	93736163
chr11	93730447	93730676	MSTRG.34705.5	.	-	93736163
chr11	93733397	93734624	MSTRG.34705.5	.	-	93736163
chr11	93731799	93732243	MSTRG.34705.5	.	-	93736163
chr11	93730447	93730676	MSTRG.34705.50	.	-	93736163
chr11	93730712	93734624	MSTRG.34705.50	.	-	93736163
chr11	93730447	93730676	MSTRG.34705.50	.	-	93736163
chr11	93730712	93734624	MSTRG.34705.50	.	-	93736163
chr11	93731799	93732243	MSTRG.34705.51	.	-	93736163
chr11	93730447	93731149	MSTRG.34705.51	.	-	93736163
chr11	93733121	93733349	MSTRG.34705.51	.	-	93736163
chr11	93732291	93733086	MSTRG.34705.51	.	-	93736163
chr11	93734660	93736140	MSTRG.34705.51	.	-	93736163
chr11	93731216	93731752	MSTRG.34705.51	.	-	93736163
chr11	93733419	93734624	MSTRG.34705.51	.	-	93736163
chr11	93731799	93732243	MSTRG.34705.51	.	-	93736163
chr11	93730447	93731149	MSTRG.34705.51	.	-	93736163
chr11	93733121	93733349	MSTRG.34705.51	.	-	93736163
chr11	93732291	93733086	MSTRG.34705.51	.	-	93736163
chr11	93734660	93736140	MSTRG.34705.51	.	-	93736163
chr11	93731216	93731752	MSTRG.34705.51	.	-	93736163
chr11	93733419	93734624	MSTRG.34705.51	.	-	93736163
chr11	93730712	93731149	MSTRG.34705.6	.	-	93736163
chr11	93731216	93731752	MSTRG.34705.6	.	-	93736163
chr11	93733121	93733349	MSTRG.34705.6	.	-	93736163
chr11	93732291	93733086	MSTRG.34705.6	.	-	93736163
chr11	93730447	93730676	MSTRG.34705.6	.	-	93736163
chr11	93734660	93736140	MSTRG.34705.6	.	-	93736163
chr11	93733397	93734624	MSTRG.34705.6	.	-	93736163
chr11	93731799	93732243	MSTRG.34705.6	.	-	93736163
chr11	93730712	93731149	MSTRG.34705.6	.	-	93736163
chr11	93731216	93731752	MSTRG.34705.6	.	-	93736163
chr11	93733121	93733349	MSTRG.34705.6	.	-	93736163
chr11	93732291	93733086	MSTRG.34705.6	.	-	93736163
chr11	93730447	93730676	MSTRG.34705.6	.	-	93736163
chr11	93734660	93736140	MSTRG.34705.6	.	-	93736163
chr11	93733397	93734624	MSTRG.34705.6	.	-	93736163
chr11	93731799	93732243	MSTRG.34705.6	.	-	93736163
chr11	93730712	93731149	MSTRG.34705.7	.	-	93736163
chr11	93731216	93731752	MSTRG.34705.7	.	-	93736163
chr11	93733121	93733349	MSTRG.34705.7	.	-	93736163
chr11	93732291	93733086	MSTRG.34705.7	.	-	93736163
chr11	93730447	93730676	MSTRG.34705.7	.	-	93736163
chr11	93734660	93736140	MSTRG.34705.7	.	-	93736163
chr11	93733397	93734624	MSTRG.34705.7	.	-	93736163
chr11	93731799	93732243	MSTRG.34705.7	.	-	93736163
chr11	93730712	93731149	MSTRG.34705.7	.	-	93736163
chr11	93731216	93731752	MSTRG.34705.7	.	-	93736163
chr11	93733121	93733349	MSTRG.34705.7	.	-	93736163
chr11	93732291	93733086	MSTRG.34705.7	.	-	93736163
chr11	93730447	93730676	MSTRG.34705.7	.	-	93736163
chr11	93734660	93736140	MSTRG.34705.7	.	-	93736163
chr11	93733397	93734624	MSTRG.34705.7	.	-	93736163
chr11	93731799	93732243	MSTRG.34705.7	.	-	93736163
chr11	93730712	93731149	MSTRG.34705.9	.	-	93736163
chr11	93731799	93732243	MSTRG.34705.9	.	-	93736163
chr11	93733121	93733349	MSTRG.34705.9	.	-	93736163
chr11	93732291	93733086	MSTRG.34705.9	.	-	93736163
chr11	93730447	93730676	MSTRG.34705.9	.	-	93736163
chr11	93731216	93731752	MSTRG.34705.9	.	-	93736163
chr11	93733419	93734624	MSTRG.34705.9	.	-	93736163
chr11	93730712	93731149	MSTRG.34705.9	.	-	93736163
chr11	93731799	93732243	MSTRG.34705.9	.	-	93736163
chr11	93733121	93733349	MSTRG.34705.9	.	-	93736163
chr11	93732291	93733086	MSTRG.34705.9	.	-	93736163
chr11	93730447	93730676	MSTRG.34705.9	.	-	93736163
chr11	93731216	93731752	MSTRG.34705.9	.	-	93736163
chr11	93733419	93734624	MSTRG.34705.9	.	-	93736163
chr11	93761725	93762404	MSTRG.34707.7	.	+	93761685
chr11	93761725	93762404	MSTRG.34707.7	.	+	93761685
chr11	93814221	93814351	MSTRG.34713.25	.	+	93812061
chr11	93813860	93814351	MSTRG.34713.50	.	+	93812061
chr11	95778957	95779077	ENST00000398187	.	-	95779128
chr11	95771650	95775921	ENST00000398187	.	-	95779128
chr11	95776023	95778821	ENST00000398187	.	-	95779128
chr11	95778957	95779077	ENST00000398187	.	-	95779128
chr11	95771650	95775921	ENST00000398187	.	-	95779128
chr11	95776023	95778821	ENST00000398187	.	-	95779128
chr11	95768987	95771604	ENST00000543641	.	-	95779128
chr11	95771650	95775921	ENST00000543641	.	-	95779128
chr11	95778957	95779077	ENST00000543641	.	-	95779128
chr11	95776023	95778821	ENST00000543641	.	-	95779128
chr11	95768987	95771604	ENST00000543641	.	-	95779128
chr11	95771650	95775921	ENST00000543641	.	-	95779128
chr11	95778957	95779077	ENST00000543641	.	-	95779128
chr11	95776023	95778821	ENST00000543641	.	-	95779128
chr11	95771650	95775921	MSTRG.34727.18	.	-	95779128
chr11	95778957	95779077	MSTRG.34727.18	.	-	95779128
chr11	95776023	95778821	MSTRG.34727.18	.	-	95779128
chr11	95771650	95775921	MSTRG.34727.18	.	-	95779128
chr11	95778957	95779077	MSTRG.34727.18	.	-	95779128
chr11	95776023	95778821	MSTRG.34727.18	.	-	95779128
chr11	95771650	95775921	MSTRG.34727.24	.	-	95779128
chr11	95778957	95779108	MSTRG.34727.24	.	-	95779128
chr11	95776023	95778821	MSTRG.34727.24	.	-	95779128
chr11	95771650	95775921	MSTRG.34727.24	.	-	95779128
chr11	95778957	95779108	MSTRG.34727.24	.	-	95779128
chr11	95776023	95778821	MSTRG.34727.24	.	-	95779128
chr11	95778954	95779077	MSTRG.34727.26	.	-	95779128
chr11	95771650	95775921	MSTRG.34727.26	.	-	95779128
chr11	95776023	95778821	MSTRG.34727.26	.	-	95779128
chr11	95778954	95779077	MSTRG.34727.26	.	-	95779128
chr11	95771650	95775921	MSTRG.34727.26	.	-	95779128
chr11	95776023	95778821	MSTRG.34727.26	.	-	95779128
chr11	95778954	95779108	MSTRG.34727.39	.	-	95779128
chr11	95771650	95775921	MSTRG.34727.39	.	-	95779128
chr11	95776023	95778821	MSTRG.34727.39	.	-	95779128
chr11	95778954	95779108	MSTRG.34727.39	.	-	95779128
chr11	95771650	95775921	MSTRG.34727.39	.	-	95779128
chr11	95776023	95778821	MSTRG.34727.39	.	-	95779128
chr11	95778954	95779108	MSTRG.34727.47	.	-	95779128
chr11	95771650	95775921	MSTRG.34727.47	.	-	95779128
chr11	95776023	95778821	MSTRG.34727.47	.	-	95779128
chr11	95778954	95779108	MSTRG.34727.47	.	-	95779128
chr11	95771650	95775921	MSTRG.34727.47	.	-	95779128
chr11	95776023	95778821	MSTRG.34727.47	.	-	95779128
chr11	95818904	95821870	ENST00000540830	.	+	95812962
chr11	95821978	95822498	ENST00000540830	.	+	95812962
chr11	95817903	95818826	ENST00000540830	.	+	95812962
chr11	95813589	95817786	ENST00000540830	.	+	95812962
chr11	95813111	95813467	ENST00000540830	.	+	95812962
chr11	95822576	95827785	ENST00000540830	.	+	95812962
chr11	95828027	95829186	ENST00000540830	.	+	95812962
chr11	95829331	95831025	ENST00000540830	.	+	95812962
chr1	39561122	39561684	ENST00000372856	.	-	39561700
chr1	39561122	39561684	ENST00000372857	.	-	39561700
chr1	39561122	39561684	ENST00000372858	.	-	39561700
chr1	39561122	39561684	MSTRG.3484.103	.	-	39561700
chr1	39561122	39561684	MSTRG.3484.156	.	-	39561700
chr1	39561122	39561684	MSTRG.3484.159	.	-	39561700
chr1	39561122	39561684	MSTRG.3484.213	.	-	39561700
chr1	39561122	39561684	MSTRG.3484.219	.	-	39561700
chr1	39561122	39561684	MSTRG.3484.230	.	-	39561700
chr1	39561122	39561684	MSTRG.3484.235	.	-	39561700
chr1	39561122	39561684	MSTRG.3484.274	.	-	39561700
chr1	39561122	39561684	MSTRG.3484.281	.	-	39561700
chr1	39561122	39561684	MSTRG.3484.289	.	-	39561700
chr1	39561122	39561684	MSTRG.3484.41	.	-	39561700
chr1	39561122	39561684	MSTRG.3484.52	.	-	39561700
chr1	43363562	43363588	MSTRG.3487.72	.	-	43363918
chr1	43363562	43363588	MSTRG.3487.72	.	-	43363918
chr1	43363562	43363588	MSTRG.3487.81	.	-	43363918
chr1	43363562	43363588	MSTRG.3487.81	.	-	43363918
chr1	43410321	43411990	ENST00000406439	.	+	43409498
chr11	102083210	102083274	MSTRG.34991.16	.	+	102083196
chr11	101039271	101041944	ENST00000526300	.	-	101042068
chr11	101039271	101041944	ENST00000528960	.	-	101049955
chr11	101042102	101049928	ENST00000528960	.	-	101049955
chr11	101039271	101041944	ENST00000534780	.	-	101049955
chr11	101042102	101049928	ENST00000534780	.	-	101049955
chr11	101039271	101041944	MSTRG.35004.31	.	-	101049955
chr11	101042102	101049928	MSTRG.35004.31	.	-	101049955
chr11	101042102	101049928	MSTRG.35004.41	.	-	101049955
chr11	102862971	102863024	MSTRG.35052.17	.	-	102863102
chr11	103064377	103066268	ENST00000527779	.	-	103066564
chr11	103066373	103066458	ENST00000527779	.	-	103066564
chr11	103066567	103082747	ENST00000529281	.	-	103089294
chr11	103064377	103066268	ENST00000529281	.	-	103089294
chr11	103082839	103083255	ENST00000529281	.	-	103089294
chr11	103083326	103089226	ENST00000529281	.	-	103089294
chr11	103066373	103066458	ENST00000529281	.	-	103089294
chr11	103062414	103064274	ENST00000529281	.	-	103089294
chr11	103064377	103066268	MSTRG.35073.1	.	-	103066564
chr11	103066373	103066458	MSTRG.35073.1	.	-	103066564
chr11	103062216	103062241	MSTRG.35073.10	.	-	103062361
chr11	103064377	103066268	MSTRG.35073.17	.	-	103066564
chr11	103066366	103066458	MSTRG.35073.17	.	-	103066564
chr11	103066567	103082747	MSTRG.35073.2	.	-	103089294
chr11	103064377	103066268	MSTRG.35073.2	.	-	103089294
chr11	103082839	103083255	MSTRG.35073.2	.	-	103089294
chr11	103083326	103089226	MSTRG.35073.2	.	-	103089294
chr11	103066366	103066458	MSTRG.35073.2	.	-	103089294
chr11	103062414	103064274	MSTRG.35073.2	.	-	103089294
chr11	103079997	103082747	MSTRG.35073.28	.	-	103089294
chr11	103064377	103066268	MSTRG.35073.28	.	-	103089294
chr11	103082839	103083255	MSTRG.35073.28	.	-	103089294
chr11	103066567	103079908	MSTRG.35073.28	.	-	103089294
chr11	103083326	103089226	MSTRG.35073.28	.	-	103089294
chr11	103066373	103066458	MSTRG.35073.28	.	-	103089294
chr11	103062414	103064274	MSTRG.35073.28	.	-	103089294
chr11	103066372	103066458	MSTRG.35073.33	.	-	103066564
chr11	103064377	103066268	MSTRG.35073.33	.	-	103066564
chr11	103066361	103066458	MSTRG.35073.39	.	-	103066564
chr11	103064377	103066268	MSTRG.35073.39	.	-	103066564
chr11	103062210	103062260	MSTRG.35073.40	.	-	103062361
chr11	103081004	103082747	MSTRG.35073.56	.	-	103089294
chr11	103083326	103089226	MSTRG.35073.56	.	-	103089294
chr11	103082839	103083255	MSTRG.35073.56	.	-	103089294
chr1	42430858	42433142	ENST00000611861	.	-	42439902
chr1	42433288	42435273	ENST00000611861	.	-	42439902
chr1	42436543	42439855	ENST00000611861	.	-	42439902
chr1	42435385	42436420	ENST00000611861	.	-	42439902
chr1	42436543	42439855	MSTRG.3510.18	.	-	42439902
chr1	42433288	42435273	MSTRG.3510.18	.	-	42439902
chr1	42430858	42433104	MSTRG.3510.18	.	-	42439902
chr1	42435385	42436420	MSTRG.3510.18	.	-	42439902
chr1	42433288	42435273	MSTRG.3510.6	.	-	42439902
chr1	42430858	42433142	MSTRG.3510.6	.	-	42439902
chr1	42435385	42436420	MSTRG.3510.6	.	-	42439902
chr1	42436543	42439855	MSTRG.3510.6	.	-	42439902
chr1	42667440	42676583	ENST00000304979	.	+	42667416
chr1	42701046	42701980	ENST00000321358	.	+	42701012
chr1	42580981	42581359	ENST00000509712	.	+	42580840
chr1	42667440	42675732	MSTRG.3511.108	.	+	42667416
chr1	42667440	42675732	MSTRG.3511.149	.	+	42667416
chr1	42667440	42675287	MSTRG.3511.177	.	+	42667416
chr1	42675448	42676583	MSTRG.3511.177	.	+	42667416
chr1	42667440	42675366	MSTRG.3511.179	.	+	42667416
chr1	42675448	42676583	MSTRG.3511.179	.	+	42667416
chr1	42667440	42676583	MSTRG.3511.184	.	+	42667416
chr1	42667440	42668046	MSTRG.3511.187	.	+	42667416
chr1	42668151	42676583	MSTRG.3511.187	.	+	42667416
chr1	42667440	42675732	MSTRG.3511.191	.	+	42667416
chr1	42667440	42675287	MSTRG.3511.192	.	+	42667416
chr1	42667440	42675732	MSTRG.3511.194	.	+	42667416
chr1	42667440	42676583	MSTRG.3511.198	.	+	42667416
chr1	42667440	42675366	MSTRG.3511.199	.	+	42667416
chr1	42667440	42675366	MSTRG.3511.200	.	+	42667416
chr1	42667440	42676583	MSTRG.3511.202	.	+	42667416
chr1	42675327	42676583	MSTRG.3511.203	.	+	42667416
chr1	42667440	42675297	MSTRG.3511.203	.	+	42667416
chr1	42667440	42675737	MSTRG.3511.205	.	+	42667416
chr1	42667440	42676583	MSTRG.3511.211	.	+	42667416
chr1	42667440	42676583	MSTRG.3511.237	.	+	42667416
chr1	42667440	42675732	MSTRG.3511.243	.	+	42667416
chr1	42667440	42676583	MSTRG.3511.244	.	+	42667416
chr1	42702103	42702163	MSTRG.3511.267	.	+	42701012
chr1	42701046	42701980	MSTRG.3511.267	.	+	42701012
chr1	42702169	42702211	MSTRG.3511.275	.	+	42701012
chr1	42701046	42701980	MSTRG.3511.275	.	+	42701012
chr1	42701046	42701980	MSTRG.3511.279	.	+	42701012
chr1	42702119	42702211	MSTRG.3511.279	.	+	42701012
chr1	42580981	42581359	MSTRG.3511.50	.	+	42580840
chr1	42580981	42581359	MSTRG.3511.69	.	+	42580840
chr1	42580981	42581359	MSTRG.3511.74	.	+	42580840
chr1	42675327	42676583	MSTRG.3511.80	.	+	42667416
chr1	42667440	42675287	MSTRG.3511.80	.	+	42667416
chr1	42667440	42675366	MSTRG.3511.88	.	+	42667416
chr11	104942973	104944747	ENST00000393150	.	-	104944755
chr11	104942973	104944747	ENST00000444739	.	-	104944755
chr11	104942973	104944747	ENST00000444739	.	-	104944755
chr11	104942973	104944747	MSTRG.35180.1	.	-	104944755
chr11	104942973	104944747	MSTRG.35180.11	.	-	104944755
chr11	104942973	104944747	MSTRG.35180.11	.	-	104944755
chr11	104942973	104944747	MSTRG.35180.15	.	-	104944755
chr11	104942973	104944747	MSTRG.35180.15	.	-	104944755
chr11	104942973	104944747	MSTRG.35180.2	.	-	104944755
chr11	104942973	104944747	MSTRG.35180.21	.	-	104944755
chr11	104942973	104944747	MSTRG.35180.22	.	-	104944755
chr11	104942973	104944747	MSTRG.35180.23	.	-	104944755
chr11	104942973	104944747	MSTRG.35180.23	.	-	104944755
chr11	104942973	104944747	MSTRG.35180.26	.	-	104944755
chr11	104942973	104944747	MSTRG.35180.27	.	-	104944755
chr11	104942973	104944747	MSTRG.35180.28	.	-	104944755
chr11	104942973	104944747	MSTRG.35180.3	.	-	104944755
chr11	104942973	104944747	MSTRG.35180.30	.	-	104944755
chr11	104942973	104944747	MSTRG.35180.37	.	-	104944755
chr11	104942973	104944747	MSTRG.35180.38	.	-	104944755
chr11	104942973	104944747	MSTRG.35180.39	.	-	104944755
chr11	104942973	104944747	MSTRG.35180.4	.	-	104944755
chr11	104942973	104944747	MSTRG.35180.4	.	-	104944755
chr11	104942973	104944747	MSTRG.35180.41	.	-	104944755
chr11	104942973	104944747	MSTRG.35180.41	.	-	104944755
chr11	104942973	104944747	MSTRG.35180.5	.	-	104944755
chr11	104942973	104944747	MSTRG.35180.5	.	-	104944755
chr11	104942973	104944747	MSTRG.35180.6	.	-	104944755
chr11	104942973	104944747	MSTRG.35180.7	.	-	104944755
chr11	104942973	104944747	MSTRG.35180.9	.	-	104944755
chr11	104942973	104944747	MSTRG.35180.9	.	-	104944755
chr11	105138098	105138811	ENST00000526823	.	-	105138815
chr11	105138098	105138811	ENST00000526823	.	-	105138815
chr11	105138098	105138811	ENST00000530950	.	-	105138815
chr11	105138098	105138811	ENST00000530950	.	-	105138815
chr11	105138098	105138811	ENST00000532895	.	-	105138815
chr11	105138098	105138811	ENST00000532895	.	-	105138815
chr11	105138098	105138811	MSTRG.35201.1	.	-	105138815
chr11	105138098	105138811	MSTRG.35201.1	.	-	105138815
chr11	105138098	105138811	MSTRG.35201.2	.	-	105138815
chr11	105138098	105138811	MSTRG.35201.2	.	-	105138815
chr11	105138098	105138811	MSTRG.35201.3	.	-	105138815
chr11	105138098	105138811	MSTRG.35201.3	.	-	105138815
chr11	105138098	105138811	MSTRG.35201.5	.	-	105138815
chr11	105138098	105138811	MSTRG.35201.5	.	-	105138815
chr11	105138098	105138811	MSTRG.35201.6	.	-	105138815
chr11	105138098	105138811	MSTRG.35201.6	.	-	105138815
chr11	105138098	105138811	MSTRG.35201.7	.	-	105138815
chr11	105138098	105138811	MSTRG.35201.7	.	-	105138815
chr11	105138098	105138811	MSTRG.35201.8	.	-	105138815
chr11	105138098	105138811	MSTRG.35201.8	.	-	105138815
chr11	106091477	106094582	ENST00000525660	.	+	106091320
chr11	106094654	106096742	ENST00000525660	.	+	106091320
chr11	106097694	106097775	MSTRG.35222.13	.	+	106096904
chr11	106097874	106098005	MSTRG.35222.7	.	+	106096904
chr1	42735247	42735303	MSTRG.3523.2	.	-	42735870
chr11	105974557	105979574	ENST00000393127	.	+	105974552
chr11	105974557	105979574	ENST00000525187	.	+	105974552
chr11	105974557	105979574	MSTRG.35320.2	.	+	105974552
chr1	45614366	45615012	ENST00000437362	.	+	45600391
chr1	45606591	45613168	ENST00000437362	.	+	45600391
chr1	45614181	45614292	ENST00000437362	.	+	45600391
chr1	45602365	45604935	ENST00000437362	.	+	45600391
chr1	45605016	45606481	ENST00000437362	.	+	45600391
chr1	45600457	45602254	ENST00000437362	.	+	45600391
chr1	45613248	45614095	ENST00000437362	.	+	45600391
chr1	45614366	45615012	ENST00000437362	.	+	45600391
chr1	45606591	45613168	ENST00000437362	.	+	45600391
chr1	45614181	45614292	ENST00000437362	.	+	45600391
chr1	45602365	45604935	ENST00000437362	.	+	45600391
chr1	45605016	45606481	ENST00000437362	.	+	45600391
chr1	45600457	45602254	ENST00000437362	.	+	45600391
chr1	45613248	45614095	ENST00000437362	.	+	45600391
chr1	45614366	45615012	ENST00000453748	.	+	45600391
chr1	45614181	45614292	ENST00000453748	.	+	45600391
chr1	45602365	45604935	ENST00000453748	.	+	45600391
chr1	45605016	45606481	ENST00000453748	.	+	45600391
chr1	45600457	45602254	ENST00000453748	.	+	45600391
chr1	45606591	45607320	ENST00000453748	.	+	45600391
chr1	45613248	45614095	ENST00000453748	.	+	45600391
chr1	45608337	45613168	ENST00000453748	.	+	45600391
chr1	45614366	45615012	ENST00000453748	.	+	45600391
chr1	45614181	45614292	ENST00000453748	.	+	45600391
chr1	45602365	45604935	ENST00000453748	.	+	45600391
chr1	45605016	45606481	ENST00000453748	.	+	45600391
chr1	45600457	45602254	ENST00000453748	.	+	45600391
chr1	45606591	45607320	ENST00000453748	.	+	45600391
chr1	45613248	45614095	ENST00000453748	.	+	45600391
chr1	45608337	45613168	ENST00000453748	.	+	45600391
chr1	45615201	45615304	ENST00000453748	.	+	45600391
chr1	45606591	45607320	ENST00000529333	.	+	45600391
chr1	45605016	45606481	ENST00000529333	.	+	45600391
chr1	45602365	45604916	ENST00000529333	.	+	45600391
chr1	45600457	45602254	ENST00000529333	.	+	45600391
chr1	45606591	45607320	ENST00000529333	.	+	45600391
chr1	45605016	45606481	ENST00000529333	.	+	45600391
chr1	45602365	45604916	ENST00000529333	.	+	45600391
chr1	45600457	45602254	ENST00000529333	.	+	45600391
chr1	45606591	45613168	MSTRG.3533.100	.	+	45600391
chr1	45614366	45615012	MSTRG.3533.100	.	+	45600391
chr1	45614181	45614292	MSTRG.3533.100	.	+	45600391
chr1	45602365	45604935	MSTRG.3533.100	.	+	45600391
chr1	45613248	45614095	MSTRG.3533.100	.	+	45600391
chr1	45605016	45606481	MSTRG.3533.100	.	+	45600391
chr1	45600457	45602254	MSTRG.3533.100	.	+	45600391
chr1	45606591	45613168	MSTRG.3533.100	.	+	45600391
chr1	45614366	45615012	MSTRG.3533.100	.	+	45600391
chr1	45614181	45614292	MSTRG.3533.100	.	+	45600391
chr1	45602365	45604935	MSTRG.3533.100	.	+	45600391
chr1	45613248	45614095	MSTRG.3533.100	.	+	45600391
chr1	45605016	45606481	MSTRG.3533.100	.	+	45600391
chr1	45600457	45602254	MSTRG.3533.100	.	+	45600391
chr1	45615201	45615304	MSTRG.3533.100	.	+	45600391
chr1	45614366	45615012	MSTRG.3533.103	.	+	45600391
chr1	45614181	45614292	MSTRG.3533.103	.	+	45600391
chr1	45602365	45604935	MSTRG.3533.103	.	+	45600391
chr1	45605016	45606481	MSTRG.3533.103	.	+	45600391
chr1	45608337	45613168	MSTRG.3533.103	.	+	45600391
chr1	45600457	45602254	MSTRG.3533.103	.	+	45600391
chr1	45606591	45607320	MSTRG.3533.103	.	+	45600391
chr1	45613248	45614095	MSTRG.3533.103	.	+	45600391
chr1	45614366	45615012	MSTRG.3533.103	.	+	45600391
chr1	45614181	45614292	MSTRG.3533.103	.	+	45600391
chr1	45602365	45604935	MSTRG.3533.103	.	+	45600391
chr1	45605016	45606481	MSTRG.3533.103	.	+	45600391
chr1	45608337	45613168	MSTRG.3533.103	.	+	45600391
chr1	45600457	45602254	MSTRG.3533.103	.	+	45600391
chr1	45606591	45607320	MSTRG.3533.103	.	+	45600391
chr1	45613248	45614095	MSTRG.3533.103	.	+	45600391
chr1	45615201	45615304	MSTRG.3533.103	.	+	45600391
chr1	45614366	45615012	MSTRG.3533.105	.	+	45600391
chr1	45614181	45614292	MSTRG.3533.105	.	+	45600391
chr1	45613248	45614095	MSTRG.3533.105	.	+	45600391
chr1	45605016	45606481	MSTRG.3533.105	.	+	45600391
chr1	45600457	45602254	MSTRG.3533.105	.	+	45600391
chr1	45606591	45607320	MSTRG.3533.105	.	+	45600391
chr1	45602365	45604937	MSTRG.3533.105	.	+	45600391
chr1	45608337	45613168	MSTRG.3533.105	.	+	45600391
chr1	45614366	45615012	MSTRG.3533.105	.	+	45600391
chr1	45614181	45614292	MSTRG.3533.105	.	+	45600391
chr1	45613248	45614095	MSTRG.3533.105	.	+	45600391
chr1	45605016	45606481	MSTRG.3533.105	.	+	45600391
chr1	45600457	45602254	MSTRG.3533.105	.	+	45600391
chr1	45606591	45607320	MSTRG.3533.105	.	+	45600391
chr1	45602365	45604937	MSTRG.3533.105	.	+	45600391
chr1	45608337	45613168	MSTRG.3533.105	.	+	45600391
chr1	45615201	45615304	MSTRG.3533.105	.	+	45600391
chr1	45614366	45615012	MSTRG.3533.106	.	+	45600391
chr1	45614181	45614292	MSTRG.3533.106	.	+	45600391
chr1	45605016	45606481	MSTRG.3533.106	.	+	45600391
chr1	45608337	45613168	MSTRG.3533.106	.	+	45600391
chr1	45602358	45604935	MSTRG.3533.106	.	+	45600391
chr1	45600457	45602254	MSTRG.3533.106	.	+	45600391
chr1	45606591	45607320	MSTRG.3533.106	.	+	45600391
chr1	45613248	45614095	MSTRG.3533.106	.	+	45600391
chr1	45614366	45615012	MSTRG.3533.106	.	+	45600391
chr1	45614181	45614292	MSTRG.3533.106	.	+	45600391
chr1	45605016	45606481	MSTRG.3533.106	.	+	45600391
chr1	45608337	45613168	MSTRG.3533.106	.	+	45600391
chr1	45602358	45604935	MSTRG.3533.106	.	+	45600391
chr1	45600457	45602254	MSTRG.3533.106	.	+	45600391
chr1	45606591	45607320	MSTRG.3533.106	.	+	45600391
chr1	45613248	45614095	MSTRG.3533.106	.	+	45600391
chr1	45615201	45615304	MSTRG.3533.106	.	+	45600391
chr1	45614181	45614292	MSTRG.3533.113	.	+	45600391
chr1	45602365	45604935	MSTRG.3533.113	.	+	45600391
chr1	45613248	45614095	MSTRG.3533.113	.	+	45600391
chr1	45605016	45606481	MSTRG.3533.113	.	+	45600391
chr1	45600457	45602254	MSTRG.3533.113	.	+	45600391
chr1	45606591	45607320	MSTRG.3533.113	.	+	45600391
chr1	45614366	45615013	MSTRG.3533.113	.	+	45600391
chr1	45608337	45613168	MSTRG.3533.113	.	+	45600391
chr1	45614181	45614292	MSTRG.3533.113	.	+	45600391
chr1	45602365	45604935	MSTRG.3533.113	.	+	45600391
chr1	45613248	45614095	MSTRG.3533.113	.	+	45600391
chr1	45605016	45606481	MSTRG.3533.113	.	+	45600391
chr1	45600457	45602254	MSTRG.3533.113	.	+	45600391
chr1	45606591	45607320	MSTRG.3533.113	.	+	45600391
chr1	45614366	45615013	MSTRG.3533.113	.	+	45600391
chr1	45608337	45613168	MSTRG.3533.113	.	+	45600391
chr1	45615201	45615304	MSTRG.3533.113	.	+	45600391
chr1	45614366	45615012	MSTRG.3533.114	.	+	45600391
chr1	45606591	45613168	MSTRG.3533.114	.	+	45600391
chr1	45614181	45614292	MSTRG.3533.114	.	+	45600391
chr1	45602365	45604935	MSTRG.3533.114	.	+	45600391
chr1	45613248	45614095	MSTRG.3533.114	.	+	45600391
chr1	45605016	45606481	MSTRG.3533.114	.	+	45600391
chr1	45600457	45602254	MSTRG.3533.114	.	+	45600391
chr1	45614366	45615012	MSTRG.3533.114	.	+	45600391
chr1	45606591	45613168	MSTRG.3533.114	.	+	45600391
chr1	45614181	45614292	MSTRG.3533.114	.	+	45600391
chr1	45602365	45604935	MSTRG.3533.114	.	+	45600391
chr1	45613248	45614095	MSTRG.3533.114	.	+	45600391
chr1	45605016	45606481	MSTRG.3533.114	.	+	45600391
chr1	45600457	45602254	MSTRG.3533.114	.	+	45600391
chr1	45615201	45615304	MSTRG.3533.114	.	+	45600391
chr1	45606591	45613168	MSTRG.3533.115	.	+	45600391
chr1	45614366	45615012	MSTRG.3533.115	.	+	45600391
chr1	45614181	45614292	MSTRG.3533.115	.	+	45600391
chr1	45602365	45604935	MSTRG.3533.115	.	+	45600391
chr1	45613248	45614095	MSTRG.3533.115	.	+	45600391
chr1	45605016	45606481	MSTRG.3533.115	.	+	45600391
chr1	45600457	45602254	MSTRG.3533.115	.	+	45600391
chr1	45606591	45613168	MSTRG.3533.115	.	+	45600391
chr1	45614366	45615012	MSTRG.3533.115	.	+	45600391
chr1	45614181	45614292	MSTRG.3533.115	.	+	45600391
chr1	45602365	45604935	MSTRG.3533.115	.	+	45600391
chr1	45613248	45614095	MSTRG.3533.115	.	+	45600391
chr1	45605016	45606481	MSTRG.3533.115	.	+	45600391
chr1	45600457	45602254	MSTRG.3533.115	.	+	45600391
chr1	45615201	45615304	MSTRG.3533.115	.	+	45600391
chr1	45614366	45615012	MSTRG.3533.116	.	+	45600391
chr1	45606591	45613168	MSTRG.3533.116	.	+	45600391
chr1	45614181	45614292	MSTRG.3533.116	.	+	45600391
chr1	45602365	45604935	MSTRG.3533.116	.	+	45600391
chr1	45613248	45614095	MSTRG.3533.116	.	+	45600391
chr1	45605016	45606481	MSTRG.3533.116	.	+	45600391
chr1	45600457	45602254	MSTRG.3533.116	.	+	45600391
chr1	45614366	45615012	MSTRG.3533.116	.	+	45600391
chr1	45606591	45613168	MSTRG.3533.116	.	+	45600391
chr1	45614181	45614292	MSTRG.3533.116	.	+	45600391
chr1	45602365	45604935	MSTRG.3533.116	.	+	45600391
chr1	45613248	45614095	MSTRG.3533.116	.	+	45600391
chr1	45605016	45606481	MSTRG.3533.116	.	+	45600391
chr1	45600457	45602254	MSTRG.3533.116	.	+	45600391
chr1	45615201	45615304	MSTRG.3533.116	.	+	45600391
chr1	45614366	45615012	MSTRG.3533.117	.	+	45600391
chr1	45614181	45614292	MSTRG.3533.117	.	+	45600391
chr1	45602365	45604935	MSTRG.3533.117	.	+	45600391
chr1	45613248	45614095	MSTRG.3533.117	.	+	45600391
chr1	45605016	45606481	MSTRG.3533.117	.	+	45600391
chr1	45600457	45602254	MSTRG.3533.117	.	+	45600391
chr1	45606591	45607320	MSTRG.3533.117	.	+	45600391
chr1	45608337	45613168	MSTRG.3533.117	.	+	45600391
chr1	45614366	45615012	MSTRG.3533.117	.	+	45600391
chr1	45614181	45614292	MSTRG.3533.117	.	+	45600391
chr1	45602365	45604935	MSTRG.3533.117	.	+	45600391
chr1	45613248	45614095	MSTRG.3533.117	.	+	45600391
chr1	45605016	45606481	MSTRG.3533.117	.	+	45600391
chr1	45600457	45602254	MSTRG.3533.117	.	+	45600391
chr1	45606591	45607320	MSTRG.3533.117	.	+	45600391
chr1	45608337	45613168	MSTRG.3533.117	.	+	45600391
chr1	45615201	45615304	MSTRG.3533.117	.	+	45600391
chr1	45606591	45613168	MSTRG.3533.120	.	+	45600391
chr1	45614366	45615012	MSTRG.3533.120	.	+	45600391
chr1	45614181	45614292	MSTRG.3533.120	.	+	45600391
chr1	45602365	45604935	MSTRG.3533.120	.	+	45600391
chr1	45613248	45614095	MSTRG.3533.120	.	+	45600391
chr1	45605016	45606481	MSTRG.3533.120	.	+	45600391
chr1	45600457	45602254	MSTRG.3533.120	.	+	45600391
chr1	45606591	45613168	MSTRG.3533.120	.	+	45600391
chr1	45614366	45615012	MSTRG.3533.120	.	+	45600391
chr1	45614181	45614292	MSTRG.3533.120	.	+	45600391
chr1	45602365	45604935	MSTRG.3533.120	.	+	45600391
chr1	45613248	45614095	MSTRG.3533.120	.	+	45600391
chr1	45605016	45606481	MSTRG.3533.120	.	+	45600391
chr1	45600457	45602254	MSTRG.3533.120	.	+	45600391
chr1	45615201	45615304	MSTRG.3533.120	.	+	45600391
chr1	45614366	45615012	MSTRG.3533.121	.	+	45600391
chr1	45606591	45613168	MSTRG.3533.121	.	+	45600391
chr1	45614181	45614292	MSTRG.3533.121	.	+	45600391
chr1	45602365	45604935	MSTRG.3533.121	.	+	45600391
chr1	45613248	45614095	MSTRG.3533.121	.	+	45600391
chr1	45605016	45606481	MSTRG.3533.121	.	+	45600391
chr1	45600457	45602254	MSTRG.3533.121	.	+	45600391
chr1	45614366	45615012	MSTRG.3533.121	.	+	45600391
chr1	45606591	45613168	MSTRG.3533.121	.	+	45600391
chr1	45614181	45614292	MSTRG.3533.121	.	+	45600391
chr1	45602365	45604935	MSTRG.3533.121	.	+	45600391
chr1	45613248	45614095	MSTRG.3533.121	.	+	45600391
chr1	45605016	45606481	MSTRG.3533.121	.	+	45600391
chr1	45600457	45602254	MSTRG.3533.121	.	+	45600391
chr1	45615201	45615304	MSTRG.3533.121	.	+	45600391
chr1	45614366	45615012	MSTRG.3533.122	.	+	45600391
chr1	45606591	45613168	MSTRG.3533.122	.	+	45600391
chr1	45614181	45614292	MSTRG.3533.122	.	+	45600391
chr1	45602365	45604935	MSTRG.3533.122	.	+	45600391
chr1	45613248	45614095	MSTRG.3533.122	.	+	45600391
chr1	45600457	45602254	MSTRG.3533.122	.	+	45600391
chr1	45605016	45606482	MSTRG.3533.122	.	+	45600391
chr1	45614366	45615012	MSTRG.3533.122	.	+	45600391
chr1	45606591	45613168	MSTRG.3533.122	.	+	45600391
chr1	45614181	45614292	MSTRG.3533.122	.	+	45600391
chr1	45602365	45604935	MSTRG.3533.122	.	+	45600391
chr1	45613248	45614095	MSTRG.3533.122	.	+	45600391
chr1	45600457	45602254	MSTRG.3533.122	.	+	45600391
chr1	45615201	45615304	MSTRG.3533.122	.	+	45600391
chr1	45605016	45606482	MSTRG.3533.122	.	+	45600391
chr1	45606591	45613168	MSTRG.3533.123	.	+	45600391
chr1	45614181	45614292	MSTRG.3533.123	.	+	45600391
chr1	45602365	45604935	MSTRG.3533.123	.	+	45600391
chr1	45613248	45614095	MSTRG.3533.123	.	+	45600391
chr1	45605016	45606481	MSTRG.3533.123	.	+	45600391
chr1	45600457	45602254	MSTRG.3533.123	.	+	45600391
chr1	45614366	45615013	MSTRG.3533.123	.	+	45600391
chr1	45606591	45613168	MSTRG.3533.123	.	+	45600391
chr1	45614181	45614292	MSTRG.3533.123	.	+	45600391
chr1	45602365	45604935	MSTRG.3533.123	.	+	45600391
chr1	45613248	45614095	MSTRG.3533.123	.	+	45600391
chr1	45605016	45606481	MSTRG.3533.123	.	+	45600391
chr1	45600457	45602254	MSTRG.3533.123	.	+	45600391
chr1	45614366	45615013	MSTRG.3533.123	.	+	45600391
chr1	45615201	45615304	MSTRG.3533.123	.	+	45600391
chr1	45614366	45615012	MSTRG.3533.127	.	+	45600391
chr1	45614181	45614292	MSTRG.3533.127	.	+	45600391
chr1	45602365	45604935	MSTRG.3533.127	.	+	45600391
chr1	45613248	45614095	MSTRG.3533.127	.	+	45600391
chr1	45605016	45606481	MSTRG.3533.127	.	+	45600391
chr1	45600457	45602254	MSTRG.3533.127	.	+	45600391
chr1	45606591	45607320	MSTRG.3533.127	.	+	45600391
chr1	45614366	45615012	MSTRG.3533.127	.	+	45600391
chr1	45614181	45614292	MSTRG.3533.127	.	+	45600391
chr1	45602365	45604935	MSTRG.3533.127	.	+	45600391
chr1	45613248	45614095	MSTRG.3533.127	.	+	45600391
chr1	45605016	45606481	MSTRG.3533.127	.	+	45600391
chr1	45600457	45602254	MSTRG.3533.127	.	+	45600391
chr1	45606591	45607320	MSTRG.3533.127	.	+	45600391
chr1	45615201	45615304	MSTRG.3533.127	.	+	45600391
chr1	45614366	45615012	MSTRG.3533.130	.	+	45600391
chr1	45614181	45614292	MSTRG.3533.130	.	+	45600391
chr1	45602365	45604935	MSTRG.3533.130	.	+	45600391
chr1	45613248	45614095	MSTRG.3533.130	.	+	45600391
chr1	45605016	45606481	MSTRG.3533.130	.	+	45600391
chr1	45600457	45602254	MSTRG.3533.130	.	+	45600391
chr1	45606591	45607320	MSTRG.3533.130	.	+	45600391
chr1	45608337	45613168	MSTRG.3533.130	.	+	45600391
chr1	45614366	45615012	MSTRG.3533.130	.	+	45600391
chr1	45614181	45614292	MSTRG.3533.130	.	+	45600391
chr1	45602365	45604935	MSTRG.3533.130	.	+	45600391
chr1	45613248	45614095	MSTRG.3533.130	.	+	45600391
chr1	45605016	45606481	MSTRG.3533.130	.	+	45600391
chr1	45600457	45602254	MSTRG.3533.130	.	+	45600391
chr1	45606591	45607320	MSTRG.3533.130	.	+	45600391
chr1	45608337	45613168	MSTRG.3533.130	.	+	45600391
chr1	45615201	45615304	MSTRG.3533.130	.	+	45600391
chr1	45614366	45615012	MSTRG.3533.135	.	+	45600391
chr1	45606591	45613168	MSTRG.3533.135	.	+	45600391
chr1	45614181	45614292	MSTRG.3533.135	.	+	45600391
chr1	45602365	45604935	MSTRG.3533.135	.	+	45600391
chr1	45613248	45614095	MSTRG.3533.135	.	+	45600391
chr1	45605016	45606481	MSTRG.3533.135	.	+	45600391
chr1	45600457	45602254	MSTRG.3533.135	.	+	45600391
chr1	45614366	45615012	MSTRG.3533.135	.	+	45600391
chr1	45606591	45613168	MSTRG.3533.135	.	+	45600391
chr1	45614181	45614292	MSTRG.3533.135	.	+	45600391
chr1	45602365	45604935	MSTRG.3533.135	.	+	45600391
chr1	45613248	45614095	MSTRG.3533.135	.	+	45600391
chr1	45605016	45606481	MSTRG.3533.135	.	+	45600391
chr1	45600457	45602254	MSTRG.3533.135	.	+	45600391
chr1	45615201	45615304	MSTRG.3533.135	.	+	45600391
chr1	45614366	45615012	MSTRG.3533.138	.	+	45600391
chr1	45614181	45614292	MSTRG.3533.138	.	+	45600391
chr1	45602365	45604935	MSTRG.3533.138	.	+	45600391
chr1	45613248	45614095	MSTRG.3533.138	.	+	45600391
chr1	45605016	45606481	MSTRG.3533.138	.	+	45600391
chr1	45600457	45602254	MSTRG.3533.138	.	+	45600391
chr1	45606591	45607320	MSTRG.3533.138	.	+	45600391
chr1	45608337	45613168	MSTRG.3533.138	.	+	45600391
chr1	45614366	45615012	MSTRG.3533.138	.	+	45600391
chr1	45614181	45614292	MSTRG.3533.138	.	+	45600391
chr1	45602365	45604935	MSTRG.3533.138	.	+	45600391
chr1	45613248	45614095	MSTRG.3533.138	.	+	45600391
chr1	45605016	45606481	MSTRG.3533.138	.	+	45600391
chr1	45600457	45602254	MSTRG.3533.138	.	+	45600391
chr1	45606591	45607320	MSTRG.3533.138	.	+	45600391
chr1	45608337	45613168	MSTRG.3533.138	.	+	45600391
chr1	45615201	45615304	MSTRG.3533.138	.	+	45600391
chr1	45614366	45615012	MSTRG.3533.139	.	+	45600391
chr1	45606591	45613168	MSTRG.3533.139	.	+	45600391
chr1	45614181	45614292	MSTRG.3533.139	.	+	45600391
chr1	45602365	45604935	MSTRG.3533.139	.	+	45600391
chr1	45613248	45614095	MSTRG.3533.139	.	+	45600391
chr1	45605016	45606481	MSTRG.3533.139	.	+	45600391
chr1	45600457	45602254	MSTRG.3533.139	.	+	45600391
chr1	45614366	45615012	MSTRG.3533.139	.	+	45600391
chr1	45606591	45613168	MSTRG.3533.139	.	+	45600391
chr1	45614181	45614292	MSTRG.3533.139	.	+	45600391
chr1	45602365	45604935	MSTRG.3533.139	.	+	45600391
chr1	45613248	45614095	MSTRG.3533.139	.	+	45600391
chr1	45605016	45606481	MSTRG.3533.139	.	+	45600391
chr1	45600457	45602254	MSTRG.3533.139	.	+	45600391
chr1	45615201	45615304	MSTRG.3533.139	.	+	45600391
chr1	45614366	45615012	MSTRG.3533.141	.	+	45600391
chr1	45606591	45613168	MSTRG.3533.141	.	+	45600391
chr1	45614181	45614292	MSTRG.3533.141	.	+	45600391
chr1	45602365	45604935	MSTRG.3533.141	.	+	45600391
chr1	45613248	45614095	MSTRG.3533.141	.	+	45600391
chr1	45605016	45606481	MSTRG.3533.141	.	+	45600391
chr1	45600457	45602254	MSTRG.3533.141	.	+	45600391
chr1	45614366	45615012	MSTRG.3533.141	.	+	45600391
chr1	45606591	45613168	MSTRG.3533.141	.	+	45600391
chr1	45614181	45614292	MSTRG.3533.141	.	+	45600391
chr1	45602365	45604935	MSTRG.3533.141	.	+	45600391
chr1	45613248	45614095	MSTRG.3533.141	.	+	45600391
chr1	45605016	45606481	MSTRG.3533.141	.	+	45600391
chr1	45600457	45602254	MSTRG.3533.141	.	+	45600391
chr1	45615201	45615304	MSTRG.3533.141	.	+	45600391
chr1	45614366	45615012	MSTRG.3533.143	.	+	45600391
chr1	45602365	45604935	MSTRG.3533.143	.	+	45600391
chr1	45613248	45614095	MSTRG.3533.143	.	+	45600391
chr1	45605016	45606481	MSTRG.3533.143	.	+	45600391
chr1	45600457	45602254	MSTRG.3533.143	.	+	45600391
chr1	45606591	45607320	MSTRG.3533.143	.	+	45600391
chr1	45614181	45614297	MSTRG.3533.143	.	+	45600391
chr1	45608337	45613168	MSTRG.3533.143	.	+	45600391
chr1	45614366	45615012	MSTRG.3533.143	.	+	45600391
chr1	45602365	45604935	MSTRG.3533.143	.	+	45600391
chr1	45613248	45614095	MSTRG.3533.143	.	+	45600391
chr1	45605016	45606481	MSTRG.3533.143	.	+	45600391
chr1	45600457	45602254	MSTRG.3533.143	.	+	45600391
chr1	45606591	45607320	MSTRG.3533.143	.	+	45600391
chr1	45614181	45614297	MSTRG.3533.143	.	+	45600391
chr1	45608337	45613168	MSTRG.3533.143	.	+	45600391
chr1	45615201	45615304	MSTRG.3533.143	.	+	45600391
chr1	45606591	45613168	MSTRG.3533.146	.	+	45600391
chr1	45614181	45614292	MSTRG.3533.146	.	+	45600391
chr1	45602365	45604935	MSTRG.3533.146	.	+	45600391
chr1	45613248	45614095	MSTRG.3533.146	.	+	45600391
chr1	45605016	45606481	MSTRG.3533.146	.	+	45600391
chr1	45600457	45602254	MSTRG.3533.146	.	+	45600391
chr1	45614366	45615013	MSTRG.3533.146	.	+	45600391
chr1	45606591	45613168	MSTRG.3533.146	.	+	45600391
chr1	45614181	45614292	MSTRG.3533.146	.	+	45600391
chr1	45602365	45604935	MSTRG.3533.146	.	+	45600391
chr1	45613248	45614095	MSTRG.3533.146	.	+	45600391
chr1	45605016	45606481	MSTRG.3533.146	.	+	45600391
chr1	45600457	45602254	MSTRG.3533.146	.	+	45600391
chr1	45614366	45615013	MSTRG.3533.146	.	+	45600391
chr1	45615201	45615304	MSTRG.3533.146	.	+	45600391
chr1	45614366	45615012	MSTRG.3533.148	.	+	45600391
chr1	45606591	45613168	MSTRG.3533.148	.	+	45600391
chr1	45614181	45614292	MSTRG.3533.148	.	+	45600391
chr1	45602365	45604935	MSTRG.3533.148	.	+	45600391
chr1	45613248	45614095	MSTRG.3533.148	.	+	45600391
chr1	45605016	45606481	MSTRG.3533.148	.	+	45600391
chr1	45600457	45602254	MSTRG.3533.148	.	+	45600391
chr1	45614366	45615012	MSTRG.3533.148	.	+	45600391
chr1	45606591	45613168	MSTRG.3533.148	.	+	45600391
chr1	45614181	45614292	MSTRG.3533.148	.	+	45600391
chr1	45602365	45604935	MSTRG.3533.148	.	+	45600391
chr1	45613248	45614095	MSTRG.3533.148	.	+	45600391
chr1	45605016	45606481	MSTRG.3533.148	.	+	45600391
chr1	45600457	45602254	MSTRG.3533.148	.	+	45600391
chr1	45615201	45615304	MSTRG.3533.148	.	+	45600391
chr1	45614366	45615012	MSTRG.3533.155	.	+	45600391
chr1	45614181	45614292	MSTRG.3533.155	.	+	45600391
chr1	45602365	45604935	MSTRG.3533.155	.	+	45600391
chr1	45613248	45614095	MSTRG.3533.155	.	+	45600391
chr1	45605016	45606481	MSTRG.3533.155	.	+	45600391
chr1	45600457	45602254	MSTRG.3533.155	.	+	45600391
chr1	45606591	45607320	MSTRG.3533.155	.	+	45600391
chr1	45608337	45613168	MSTRG.3533.155	.	+	45600391
chr1	45614366	45615012	MSTRG.3533.155	.	+	45600391
chr1	45614181	45614292	MSTRG.3533.155	.	+	45600391
chr1	45602365	45604935	MSTRG.3533.155	.	+	45600391
chr1	45613248	45614095	MSTRG.3533.155	.	+	45600391
chr1	45605016	45606481	MSTRG.3533.155	.	+	45600391
chr1	45600457	45602254	MSTRG.3533.155	.	+	45600391
chr1	45606591	45607320	MSTRG.3533.155	.	+	45600391
chr1	45608337	45613168	MSTRG.3533.155	.	+	45600391
chr1	45615201	45615304	MSTRG.3533.155	.	+	45600391
chr1	45614366	45615012	MSTRG.3533.156	.	+	45600391
chr1	45614181	45614292	MSTRG.3533.156	.	+	45600391
chr1	45602365	45604935	MSTRG.3533.156	.	+	45600391
chr1	45613248	45614095	MSTRG.3533.156	.	+	45600391
chr1	45605016	45606481	MSTRG.3533.156	.	+	45600391
chr1	45600457	45602254	MSTRG.3533.156	.	+	45600391
chr1	45606591	45607320	MSTRG.3533.156	.	+	45600391
chr1	45608337	45613168	MSTRG.3533.156	.	+	45600391
chr1	45614366	45615012	MSTRG.3533.156	.	+	45600391
chr1	45614181	45614292	MSTRG.3533.156	.	+	45600391
chr1	45602365	45604935	MSTRG.3533.156	.	+	45600391
chr1	45613248	45614095	MSTRG.3533.156	.	+	45600391
chr1	45605016	45606481	MSTRG.3533.156	.	+	45600391
chr1	45600457	45602254	MSTRG.3533.156	.	+	45600391
chr1	45606591	45607320	MSTRG.3533.156	.	+	45600391
chr1	45608337	45613168	MSTRG.3533.156	.	+	45600391
chr1	45615201	45615304	MSTRG.3533.156	.	+	45600391
chr1	45614350	45615012	MSTRG.3533.158	.	+	45600391
chr1	45602365	45604916	MSTRG.3533.158	.	+	45600391
chr1	45614181	45614292	MSTRG.3533.158	.	+	45600391
chr1	45613248	45614095	MSTRG.3533.158	.	+	45600391
chr1	45605016	45606481	MSTRG.3533.158	.	+	45600391
chr1	45600457	45602254	MSTRG.3533.158	.	+	45600391
chr1	45606591	45607320	MSTRG.3533.158	.	+	45600391
chr1	45608337	45613168	MSTRG.3533.158	.	+	45600391
chr1	45614350	45615012	MSTRG.3533.158	.	+	45600391
chr1	45602365	45604916	MSTRG.3533.158	.	+	45600391
chr1	45614181	45614292	MSTRG.3533.158	.	+	45600391
chr1	45613248	45614095	MSTRG.3533.158	.	+	45600391
chr1	45605016	45606481	MSTRG.3533.158	.	+	45600391
chr1	45600457	45602254	MSTRG.3533.158	.	+	45600391
chr1	45606591	45607320	MSTRG.3533.158	.	+	45600391
chr1	45608337	45613168	MSTRG.3533.158	.	+	45600391
chr1	45615201	45615304	MSTRG.3533.158	.	+	45600391
chr1	45614366	45615012	MSTRG.3533.16	.	+	45600391
chr1	45606591	45613168	MSTRG.3533.16	.	+	45600391
chr1	45614181	45614292	MSTRG.3533.16	.	+	45600391
chr1	45602365	45604935	MSTRG.3533.16	.	+	45600391
chr1	45605016	45606481	MSTRG.3533.16	.	+	45600391
chr1	45613248	45614095	MSTRG.3533.16	.	+	45600391
chr1	45600457	45602254	MSTRG.3533.16	.	+	45600391
chr1	45614366	45615012	MSTRG.3533.16	.	+	45600391
chr1	45606591	45613168	MSTRG.3533.16	.	+	45600391
chr1	45614181	45614292	MSTRG.3533.16	.	+	45600391
chr1	45602365	45604935	MSTRG.3533.16	.	+	45600391
chr1	45605016	45606481	MSTRG.3533.16	.	+	45600391
chr1	45615201	45615304	MSTRG.3533.16	.	+	45600391
chr1	45613248	45614095	MSTRG.3533.16	.	+	45600391
chr1	45600457	45602254	MSTRG.3533.16	.	+	45600391
chr1	45614366	45615012	MSTRG.3533.172	.	+	45600391
chr1	45606591	45613168	MSTRG.3533.172	.	+	45600391
chr1	45614181	45614292	MSTRG.3533.172	.	+	45600391
chr1	45602365	45604935	MSTRG.3533.172	.	+	45600391
chr1	45613248	45614095	MSTRG.3533.172	.	+	45600391
chr1	45605016	45606481	MSTRG.3533.172	.	+	45600391
chr1	45600457	45602254	MSTRG.3533.172	.	+	45600391
chr1	45614366	45615012	MSTRG.3533.172	.	+	45600391
chr1	45606591	45613168	MSTRG.3533.172	.	+	45600391
chr1	45614181	45614292	MSTRG.3533.172	.	+	45600391
chr1	45602365	45604935	MSTRG.3533.172	.	+	45600391
chr1	45613248	45614095	MSTRG.3533.172	.	+	45600391
chr1	45605016	45606481	MSTRG.3533.172	.	+	45600391
chr1	45600457	45602254	MSTRG.3533.172	.	+	45600391
chr1	45615201	45615304	MSTRG.3533.172	.	+	45600391
chr1	45614366	45615012	MSTRG.3533.174	.	+	45600391
chr1	45614181	45614292	MSTRG.3533.174	.	+	45600391
chr1	45602365	45604935	MSTRG.3533.174	.	+	45600391
chr1	45613248	45614095	MSTRG.3533.174	.	+	45600391
chr1	45605016	45606481	MSTRG.3533.174	.	+	45600391
chr1	45600457	45602254	MSTRG.3533.174	.	+	45600391
chr1	45606591	45607320	MSTRG.3533.174	.	+	45600391
chr1	45608337	45613168	MSTRG.3533.174	.	+	45600391
chr1	45614366	45615012	MSTRG.3533.174	.	+	45600391
chr1	45614181	45614292	MSTRG.3533.174	.	+	45600391
chr1	45602365	45604935	MSTRG.3533.174	.	+	45600391
chr1	45613248	45614095	MSTRG.3533.174	.	+	45600391
chr1	45605016	45606481	MSTRG.3533.174	.	+	45600391
chr1	45600457	45602254	MSTRG.3533.174	.	+	45600391
chr1	45606591	45607320	MSTRG.3533.174	.	+	45600391
chr1	45608337	45613168	MSTRG.3533.174	.	+	45600391
chr1	45615201	45615304	MSTRG.3533.174	.	+	45600391
chr1	45614366	45615012	MSTRG.3533.178	.	+	45600391
chr1	45606591	45613168	MSTRG.3533.178	.	+	45600391
chr1	45614181	45614292	MSTRG.3533.178	.	+	45600391
chr1	45602365	45604935	MSTRG.3533.178	.	+	45600391
chr1	45613248	45614095	MSTRG.3533.178	.	+	45600391
chr1	45600457	45602254	MSTRG.3533.178	.	+	45600391
chr1	45604965	45606516	MSTRG.3533.178	.	+	45600391
chr1	45614366	45615012	MSTRG.3533.178	.	+	45600391
chr1	45606591	45613168	MSTRG.3533.178	.	+	45600391
chr1	45614181	45614292	MSTRG.3533.178	.	+	45600391
chr1	45602365	45604935	MSTRG.3533.178	.	+	45600391
chr1	45613248	45614095	MSTRG.3533.178	.	+	45600391
chr1	45600457	45602254	MSTRG.3533.178	.	+	45600391
chr1	45604965	45606516	MSTRG.3533.178	.	+	45600391
chr1	45615201	45615304	MSTRG.3533.178	.	+	45600391
chr1	45614366	45615012	MSTRG.3533.186	.	+	45600391
chr1	45614181	45614292	MSTRG.3533.186	.	+	45600391
chr1	45602365	45604935	MSTRG.3533.186	.	+	45600391
chr1	45613248	45614095	MSTRG.3533.186	.	+	45600391
chr1	45605016	45606481	MSTRG.3533.186	.	+	45600391
chr1	45600457	45602254	MSTRG.3533.186	.	+	45600391
chr1	45606591	45607320	MSTRG.3533.186	.	+	45600391
chr1	45608337	45613168	MSTRG.3533.186	.	+	45600391
chr1	45614366	45615012	MSTRG.3533.186	.	+	45600391
chr1	45614181	45614292	MSTRG.3533.186	.	+	45600391
chr1	45602365	45604935	MSTRG.3533.186	.	+	45600391
chr1	45613248	45614095	MSTRG.3533.186	.	+	45600391
chr1	45605016	45606481	MSTRG.3533.186	.	+	45600391
chr1	45600457	45602254	MSTRG.3533.186	.	+	45600391
chr1	45606591	45607320	MSTRG.3533.186	.	+	45600391
chr1	45608337	45613168	MSTRG.3533.186	.	+	45600391
chr1	45615201	45615304	MSTRG.3533.186	.	+	45600391
chr1	45614366	45615012	MSTRG.3533.4	.	+	45600391
chr1	45614181	45614292	MSTRG.3533.4	.	+	45600391
chr1	45602365	45604935	MSTRG.3533.4	.	+	45600391
chr1	45605016	45606481	MSTRG.3533.4	.	+	45600391
chr1	45608337	45613168	MSTRG.3533.4	.	+	45600391
chr1	45613248	45614095	MSTRG.3533.4	.	+	45600391
chr1	45600457	45602254	MSTRG.3533.4	.	+	45600391
chr1	45606591	45607320	MSTRG.3533.4	.	+	45600391
chr1	45614366	45615012	MSTRG.3533.4	.	+	45600391
chr1	45614181	45614292	MSTRG.3533.4	.	+	45600391
chr1	45602365	45604935	MSTRG.3533.4	.	+	45600391
chr1	45605016	45606481	MSTRG.3533.4	.	+	45600391
chr1	45608337	45613168	MSTRG.3533.4	.	+	45600391
chr1	45613248	45614095	MSTRG.3533.4	.	+	45600391
chr1	45600457	45602254	MSTRG.3533.4	.	+	45600391
chr1	45606591	45607320	MSTRG.3533.4	.	+	45600391
chr1	45615201	45615304	MSTRG.3533.4	.	+	45600391
chr1	45614366	45615012	MSTRG.3533.87	.	+	45600391
chr1	45614181	45614292	MSTRG.3533.87	.	+	45600391
chr1	45602365	45604935	MSTRG.3533.87	.	+	45600391
chr1	45613248	45614095	MSTRG.3533.87	.	+	45600391
chr1	45605016	45606481	MSTRG.3533.87	.	+	45600391
chr1	45600457	45602254	MSTRG.3533.87	.	+	45600391
chr1	45606591	45607320	MSTRG.3533.87	.	+	45600391
chr1	45608337	45613168	MSTRG.3533.87	.	+	45600391
chr1	45614366	45615012	MSTRG.3533.87	.	+	45600391
chr1	45614181	45614292	MSTRG.3533.87	.	+	45600391
chr1	45602365	45604935	MSTRG.3533.87	.	+	45600391
chr1	45613248	45614095	MSTRG.3533.87	.	+	45600391
chr1	45605016	45606481	MSTRG.3533.87	.	+	45600391
chr1	45600457	45602254	MSTRG.3533.87	.	+	45600391
chr1	45606591	45607320	MSTRG.3533.87	.	+	45600391
chr1	45608337	45613168	MSTRG.3533.87	.	+	45600391
chr1	45615201	45615304	MSTRG.3533.87	.	+	45600391
chr1	45614366	45615012	MSTRG.3533.89	.	+	45600391
chr1	45614181	45614292	MSTRG.3533.89	.	+	45600391
chr1	45602365	45604935	MSTRG.3533.89	.	+	45600391
chr1	45613248	45614095	MSTRG.3533.89	.	+	45600391
chr1	45605016	45606481	MSTRG.3533.89	.	+	45600391
chr1	45600457	45602254	MSTRG.3533.89	.	+	45600391
chr1	45606591	45607320	MSTRG.3533.89	.	+	45600391
chr1	45608337	45613168	MSTRG.3533.89	.	+	45600391
chr1	45614366	45615012	MSTRG.3533.89	.	+	45600391
chr1	45614181	45614292	MSTRG.3533.89	.	+	45600391
chr1	45602365	45604935	MSTRG.3533.89	.	+	45600391
chr1	45613248	45614095	MSTRG.3533.89	.	+	45600391
chr1	45605016	45606481	MSTRG.3533.89	.	+	45600391
chr1	45600457	45602254	MSTRG.3533.89	.	+	45600391
chr1	45606591	45607320	MSTRG.3533.89	.	+	45600391
chr1	45608337	45613168	MSTRG.3533.89	.	+	45600391
chr1	45615201	45615304	MSTRG.3533.89	.	+	45600391
chr1	45614366	45615012	MSTRG.3533.9	.	+	45600391
chr1	45606591	45613168	MSTRG.3533.9	.	+	45600391
chr1	45614181	45614292	MSTRG.3533.9	.	+	45600391
chr1	45602365	45604935	MSTRG.3533.9	.	+	45600391
chr1	45605016	45606481	MSTRG.3533.9	.	+	45600391
chr1	45613248	45614095	MSTRG.3533.9	.	+	45600391
chr1	45600457	45602254	MSTRG.3533.9	.	+	45600391
chr1	45614366	45615012	MSTRG.3533.9	.	+	45600391
chr1	45606591	45613168	MSTRG.3533.9	.	+	45600391
chr1	45614181	45614292	MSTRG.3533.9	.	+	45600391
chr1	45602365	45604935	MSTRG.3533.9	.	+	45600391
chr1	45605016	45606481	MSTRG.3533.9	.	+	45600391
chr1	45615201	45615304	MSTRG.3533.9	.	+	45600391
chr1	45613248	45614095	MSTRG.3533.9	.	+	45600391
chr1	45600457	45602254	MSTRG.3533.9	.	+	45600391
chr1	45614366	45615012	MSTRG.3533.91	.	+	45600391
chr1	45606591	45613168	MSTRG.3533.91	.	+	45600391
chr1	45614181	45614292	MSTRG.3533.91	.	+	45600391
chr1	45602365	45604935	MSTRG.3533.91	.	+	45600391
chr1	45613248	45614095	MSTRG.3533.91	.	+	45600391
chr1	45605016	45606481	MSTRG.3533.91	.	+	45600391
chr1	45600457	45602254	MSTRG.3533.91	.	+	45600391
chr1	45614366	45615012	MSTRG.3533.91	.	+	45600391
chr1	45606591	45613168	MSTRG.3533.91	.	+	45600391
chr1	45614181	45614292	MSTRG.3533.91	.	+	45600391
chr1	45602365	45604935	MSTRG.3533.91	.	+	45600391
chr1	45613248	45614095	MSTRG.3533.91	.	+	45600391
chr1	45605016	45606481	MSTRG.3533.91	.	+	45600391
chr1	45600457	45602254	MSTRG.3533.91	.	+	45600391
chr1	45615201	45615304	MSTRG.3533.91	.	+	45600391
chr1	45614181	45614292	MSTRG.3533.92	.	+	45600391
chr1	45602365	45604935	MSTRG.3533.92	.	+	45600391
chr1	45613248	45614095	MSTRG.3533.92	.	+	45600391
chr1	45605016	45606481	MSTRG.3533.92	.	+	45600391
chr1	45600457	45602254	MSTRG.3533.92	.	+	45600391
chr1	45606591	45607320	MSTRG.3533.92	.	+	45600391
chr1	45614366	45615013	MSTRG.3533.92	.	+	45600391
chr1	45608337	45613168	MSTRG.3533.92	.	+	45600391
chr1	45614181	45614292	MSTRG.3533.92	.	+	45600391
chr1	45602365	45604935	MSTRG.3533.92	.	+	45600391
chr1	45613248	45614095	MSTRG.3533.92	.	+	45600391
chr1	45605016	45606481	MSTRG.3533.92	.	+	45600391
chr1	45600457	45602254	MSTRG.3533.92	.	+	45600391
chr1	45606591	45607320	MSTRG.3533.92	.	+	45600391
chr1	45614366	45615013	MSTRG.3533.92	.	+	45600391
chr1	45608337	45613168	MSTRG.3533.92	.	+	45600391
chr1	45615201	45615304	MSTRG.3533.92	.	+	45600391
chr1	45614366	45615012	MSTRG.3533.93	.	+	45600391
chr1	45614181	45614292	MSTRG.3533.93	.	+	45600391
chr1	45602365	45604935	MSTRG.3533.93	.	+	45600391
chr1	45613248	45614095	MSTRG.3533.93	.	+	45600391
chr1	45605016	45606481	MSTRG.3533.93	.	+	45600391
chr1	45600457	45602254	MSTRG.3533.93	.	+	45600391
chr1	45606591	45607320	MSTRG.3533.93	.	+	45600391
chr1	45608337	45613168	MSTRG.3533.93	.	+	45600391
chr1	45614366	45615012	MSTRG.3533.93	.	+	45600391
chr1	45614181	45614292	MSTRG.3533.93	.	+	45600391
chr1	45602365	45604935	MSTRG.3533.93	.	+	45600391
chr1	45613248	45614095	MSTRG.3533.93	.	+	45600391
chr1	45605016	45606481	MSTRG.3533.93	.	+	45600391
chr1	45600457	45602254	MSTRG.3533.93	.	+	45600391
chr1	45606591	45607320	MSTRG.3533.93	.	+	45600391
chr1	45608337	45613168	MSTRG.3533.93	.	+	45600391
chr1	45615201	45615304	MSTRG.3533.93	.	+	45600391
chr1	45614366	45615012	MSTRG.3533.94	.	+	45600391
chr1	45614181	45614292	MSTRG.3533.94	.	+	45600391
chr1	45602365	45604935	MSTRG.3533.94	.	+	45600391
chr1	45605016	45606481	MSTRG.3533.94	.	+	45600391
chr1	45608337	45613168	MSTRG.3533.94	.	+	45600391
chr1	45600457	45602254	MSTRG.3533.94	.	+	45600391
chr1	45606591	45607320	MSTRG.3533.94	.	+	45600391
chr1	45613248	45614095	MSTRG.3533.94	.	+	45600391
chr1	45614366	45615012	MSTRG.3533.94	.	+	45600391
chr1	45614181	45614292	MSTRG.3533.94	.	+	45600391
chr1	45602365	45604935	MSTRG.3533.94	.	+	45600391
chr1	45605016	45606481	MSTRG.3533.94	.	+	45600391
chr1	45608337	45613168	MSTRG.3533.94	.	+	45600391
chr1	45600457	45602254	MSTRG.3533.94	.	+	45600391
chr1	45606591	45607320	MSTRG.3533.94	.	+	45600391
chr1	45613248	45614095	MSTRG.3533.94	.	+	45600391
chr1	45615201	45615304	MSTRG.3533.94	.	+	45600391
chr1	45614366	45615012	MSTRG.3533.96	.	+	45600391
chr1	45606591	45613168	MSTRG.3533.96	.	+	45600391
chr1	45614181	45614292	MSTRG.3533.96	.	+	45600391
chr1	45602365	45604935	MSTRG.3533.96	.	+	45600391
chr1	45613248	45614095	MSTRG.3533.96	.	+	45600391
chr1	45605016	45606481	MSTRG.3533.96	.	+	45600391
chr1	45600457	45602254	MSTRG.3533.96	.	+	45600391
chr1	45614366	45615012	MSTRG.3533.96	.	+	45600391
chr1	45606591	45613168	MSTRG.3533.96	.	+	45600391
chr1	45614181	45614292	MSTRG.3533.96	.	+	45600391
chr1	45602365	45604935	MSTRG.3533.96	.	+	45600391
chr1	45613248	45614095	MSTRG.3533.96	.	+	45600391
chr1	45605016	45606481	MSTRG.3533.96	.	+	45600391
chr1	45600457	45602254	MSTRG.3533.96	.	+	45600391
chr1	45615201	45615304	MSTRG.3533.96	.	+	45600391
chr11	107505215	107525440	ENST00000260318	.	-	107532392
chr11	107525592	107532299	ENST00000260318	.	-	107532392
chr11	107525592	107532299	MSTRG.35350.13	.	-	107532392
chr11	107505215	107510886	MSTRG.35350.13	.	-	107532392
chr11	107522555	107525440	MSTRG.35350.13	.	-	107532392
chr11	107511036	107522298	MSTRG.35350.13	.	-	107532392
chr11	107525592	107532299	MSTRG.35350.2	.	-	107532392
chr11	107505215	107510886	MSTRG.35350.2	.	-	107532392
chr11	107522555	107525440	MSTRG.35350.2	.	-	107532392
chr11	107511036	107522298	MSTRG.35350.2	.	-	107532392
chr11	107525592	107532299	MSTRG.35350.8	.	-	107532392
chr11	107505215	107510886	MSTRG.35350.8	.	-	107532392
chr11	107511036	107525440	MSTRG.35350.8	.	-	107532392
chr11	107792800	107803000	ENST00000533664	.	-	107811790
chr11	107805515	107806716	ENST00000533664	.	-	107811790
chr11	107803155	107804717	ENST00000533664	.	-	107811790
chr11	107804770	107805358	ENST00000533664	.	-	107811790
chr11	107806876	107811666	ENST00000533664	.	-	107811790
chr11	108474952	108477606	ENST00000530529	.	-	108478038
chr11	108477711	108478023	ENST00000530529	.	-	108478038
chr1	45622834	45622954	ENST00000372044	.	-	45623114
chr1	45621484	45621637	ENST00000372044	.	-	45623114
chr1	45621995	45622240	ENST00000372044	.	-	45623114
chr1	45622667	45622750	ENST00000372044	.	-	45623114
chr1	45622348	45622548	ENST00000372044	.	-	45623114
chr1	45620433	45620722	ENST00000372044	.	-	45623114
chr1	45620833	45620902	ENST00000372044	.	-	45623114
chr1	45621735	45621876	ENST00000372044	.	-	45623114
chr1	45621113	45621280	ENST00000372044	.	-	45623114
chr1	45620433	45620527	ENST00000479529	.	-	45620644
chr1	45628075	45628128	MSTRG.3539.106	.	-	45628258
chr1	45628075	45628128	MSTRG.3539.109	.	-	45628258
chr11	110463304	110463372	MSTRG.35539.51	.	+	110462465
chr11	108104902	108106206	ENST00000531427	.	+	108104381
chr11	108104902	108106206	ENST00000531427	.	+	108104381
chr11	108139041	108140064	ENST00000531813	.	+	108138986
chr11	108141700	108142436	ENST00000531813	.	+	108138986
chr11	108140215	108141604	ENST00000531813	.	+	108138986
chr11	108141700	108142436	MSTRG.35564.11	.	+	108138986
chr11	108140215	108141604	MSTRG.35564.11	.	+	108138986
chr11	108139041	108140064	MSTRG.35564.11	.	+	108138986
chr11	108141700	108142436	MSTRG.35564.35	.	+	108138986
chr11	108139041	108140069	MSTRG.35564.35	.	+	108138986
chr11	108140215	108141604	MSTRG.35564.35	.	+	108138986
chr11	108147458	108147483	MSTRG.35564.59	.	+	108147387
chr11	108147421	108147448	MSTRG.35564.9	.	+	108147387
chr11	108356109	108383019	ENST00000527531	.	-	108383023
chr11	108331567	108335219	ENST00000527531	.	-	108383023
chr11	108335292	108354914	ENST00000527531	.	-	108383023
chr11	108335292	108354914	ENST00000615746	.	-	108383023
chr11	108356109	108383019	ENST00000615746	.	-	108383023
chr11	108331567	108335219	ENST00000615746	.	-	108383023
chr1	45332310	45332390	ENST00000461495	.	-	45333492
chr1	45332687	45332762	ENST00000461495	.	-	45333492
chr1	45333324	45333412	ENST00000461495	.	-	45333492
chr1	45332488	45332573	ENST00000461495	.	-	45333492
chr1	45332959	45333284	ENST00000461495	.	-	45333492
chr1	45332086	45332165	ENST00000461495	.	-	45333492
chr1	45332834	45332917	ENST00000461495	.	-	45333492
chr1	45332310	45332390	ENST00000461495	.	-	45333492
chr1	45333324	45333412	ENST00000461495	.	-	45333492
chr1	45332687	45332762	ENST00000461495	.	-	45333492
chr1	45332488	45332573	ENST00000461495	.	-	45333492
chr1	45332959	45333284	ENST00000461495	.	-	45333492
chr1	45332086	45332165	ENST00000461495	.	-	45333492
chr1	45332834	45332917	ENST00000461495	.	-	45333492
chr1	45331556	45331660	ENST00000475516	.	-	45333492
chr1	45331849	45332022	ENST00000475516	.	-	45333492
chr1	45331334	45331419	ENST00000475516	.	-	45333492
chr1	45332310	45332390	ENST00000475516	.	-	45333492
chr1	45332687	45332762	ENST00000475516	.	-	45333492
chr1	45333324	45333412	ENST00000475516	.	-	45333492
chr1	45330557	45331181	ENST00000475516	.	-	45333492
chr1	45332959	45333096	ENST00000475516	.	-	45333492
chr1	45332488	45332573	ENST00000475516	.	-	45333492
chr1	45329437	45330515	ENST00000475516	.	-	45333492
chr1	45332086	45332165	ENST00000475516	.	-	45333492
chr1	45333170	45333284	ENST00000475516	.	-	45333492
chr1	45332834	45332917	ENST00000475516	.	-	45333492
chr1	45333324	45333412	ENST00000481139	.	-	45333492
chr1	45333324	45333412	ENST00000481139	.	-	45333492
chr1	45331556	45331660	ENST00000481571	.	-	45333492
chr1	45331849	45332022	ENST00000481571	.	-	45333492
chr1	45331334	45331419	ENST00000481571	.	-	45333492
chr1	45332310	45332390	ENST00000481571	.	-	45333492
chr1	45332687	45332762	ENST00000481571	.	-	45333492
chr1	45333324	45333412	ENST00000481571	.	-	45333492
chr1	45330557	45331181	ENST00000481571	.	-	45333492
chr1	45332959	45333096	ENST00000481571	.	-	45333492
chr1	45332488	45332573	ENST00000481571	.	-	45333492
chr1	45329437	45330515	ENST00000481571	.	-	45333492
chr1	45332086	45332165	ENST00000481571	.	-	45333492
chr1	45333170	45333284	ENST00000481571	.	-	45333492
chr1	45332834	45332917	ENST00000481571	.	-	45333492
chr1	45331556	45331660	ENST00000481571	.	-	45333492
chr1	45331849	45332022	ENST00000481571	.	-	45333492
chr1	45331334	45331419	ENST00000481571	.	-	45333492
chr1	45332310	45332390	ENST00000481571	.	-	45333492
chr1	45332687	45332762	ENST00000481571	.	-	45333492
chr1	45333324	45333412	ENST00000481571	.	-	45333492
chr1	45330557	45331181	ENST00000481571	.	-	45333492
chr1	45332959	45333096	ENST00000481571	.	-	45333492
chr1	45332488	45332573	ENST00000481571	.	-	45333492
chr1	45329437	45330515	ENST00000481571	.	-	45333492
chr1	45332086	45332165	ENST00000481571	.	-	45333492
chr1	45333170	45333284	ENST00000481571	.	-	45333492
chr1	45332834	45332917	ENST00000481571	.	-	45333492
chr1	45495166	45495417	ENST00000625766	.	-	45496602
chr1	45495545	45496555	ENST00000625766	.	-	45496602
chr1	45495166	45495417	ENST00000626177	.	-	45495521
chr1	45495166	45495417	ENST00000626657	.	-	45495449
chr1	45495166	45495417	ENST00000628293	.	-	45496589
chr1	45495545	45496555	ENST00000628293	.	-	45496589
chr1	45331334	45331419	MSTRG.3566.108	.	-	45333492
chr1	45333324	45333412	MSTRG.3566.108	.	-	45333492
chr1	45331556	45332762	MSTRG.3566.108	.	-	45333492
chr1	45330557	45331181	MSTRG.3566.108	.	-	45333492
chr1	45332959	45333096	MSTRG.3566.108	.	-	45333492
chr1	45329437	45330515	MSTRG.3566.108	.	-	45333492
chr1	45333170	45333284	MSTRG.3566.108	.	-	45333492
chr1	45332834	45332917	MSTRG.3566.108	.	-	45333492
chr1	45331556	45331660	MSTRG.3566.109	.	-	45333492
chr1	45331334	45331419	MSTRG.3566.109	.	-	45333492
chr1	45332310	45332390	MSTRG.3566.109	.	-	45333492
chr1	45333324	45333412	MSTRG.3566.109	.	-	45333492
chr1	45330557	45331181	MSTRG.3566.109	.	-	45333492
chr1	45332488	45332573	MSTRG.3566.109	.	-	45333492
chr1	45329437	45330515	MSTRG.3566.109	.	-	45333492
chr1	45332086	45332165	MSTRG.3566.109	.	-	45333492
chr1	45331556	45331660	MSTRG.3566.111	.	-	45333492
chr1	45331334	45331419	MSTRG.3566.111	.	-	45333492
chr1	45332310	45332390	MSTRG.3566.111	.	-	45333492
chr1	45332687	45332762	MSTRG.3566.111	.	-	45333492
chr1	45333324	45333412	MSTRG.3566.111	.	-	45333492
chr1	45330557	45331181	MSTRG.3566.111	.	-	45333492
chr1	45332488	45332573	MSTRG.3566.111	.	-	45333492
chr1	45329437	45330515	MSTRG.3566.111	.	-	45333492
chr1	45332086	45332165	MSTRG.3566.111	.	-	45333492
chr1	45331556	45331660	MSTRG.3566.112	.	-	45333492
chr1	45331849	45332022	MSTRG.3566.112	.	-	45333492
chr1	45331334	45331419	MSTRG.3566.112	.	-	45333492
chr1	45332310	45332390	MSTRG.3566.112	.	-	45333492
chr1	45333324	45333412	MSTRG.3566.112	.	-	45333492
chr1	45330557	45331181	MSTRG.3566.112	.	-	45333492
chr1	45332959	45333096	MSTRG.3566.112	.	-	45333492
chr1	45332488	45332573	MSTRG.3566.112	.	-	45333492
chr1	45329437	45330515	MSTRG.3566.112	.	-	45333492
chr1	45332086	45332165	MSTRG.3566.112	.	-	45333492
chr1	45331556	45331660	MSTRG.3566.117	.	-	45333492
chr1	45331849	45332022	MSTRG.3566.117	.	-	45333492
chr1	45331334	45331419	MSTRG.3566.117	.	-	45333492
chr1	45332310	45332390	MSTRG.3566.117	.	-	45333492
chr1	45332687	45332762	MSTRG.3566.117	.	-	45333492
chr1	45333324	45333412	MSTRG.3566.117	.	-	45333492
chr1	45330557	45331181	MSTRG.3566.117	.	-	45333492
chr1	45332959	45333096	MSTRG.3566.117	.	-	45333492
chr1	45332488	45332573	MSTRG.3566.117	.	-	45333492
chr1	45329437	45330515	MSTRG.3566.117	.	-	45333492
chr1	45332086	45332165	MSTRG.3566.117	.	-	45333492
chr1	45333170	45333284	MSTRG.3566.117	.	-	45333492
chr1	45332834	45332917	MSTRG.3566.117	.	-	45333492
chr1	45331334	45331419	MSTRG.3566.118	.	-	45333492
chr1	45332687	45332762	MSTRG.3566.118	.	-	45333492
chr1	45333324	45333412	MSTRG.3566.118	.	-	45333492
chr1	45330557	45331181	MSTRG.3566.118	.	-	45333492
chr1	45332959	45333096	MSTRG.3566.118	.	-	45333492
chr1	45330068	45330515	MSTRG.3566.118	.	-	45333492
chr1	45329437	45329888	MSTRG.3566.118	.	-	45333492
chr1	45331556	45331660	MSTRG.3566.118	.	-	45333492
chr1	45331849	45332022	MSTRG.3566.118	.	-	45333492
chr1	45332310	45332390	MSTRG.3566.118	.	-	45333492
chr1	45332488	45332573	MSTRG.3566.118	.	-	45333492
chr1	45332086	45332165	MSTRG.3566.118	.	-	45333492
chr1	45333170	45333284	MSTRG.3566.118	.	-	45333492
chr1	45332834	45332917	MSTRG.3566.118	.	-	45333492
chr1	45331334	45331419	MSTRG.3566.118	.	-	45333492
chr1	45332687	45332762	MSTRG.3566.118	.	-	45333492
chr1	45333324	45333412	MSTRG.3566.118	.	-	45333492
chr1	45330557	45331181	MSTRG.3566.118	.	-	45333492
chr1	45332959	45333096	MSTRG.3566.118	.	-	45333492
chr1	45330068	45330515	MSTRG.3566.118	.	-	45333492
chr1	45329437	45329888	MSTRG.3566.118	.	-	45333492
chr1	45331556	45331660	MSTRG.3566.118	.	-	45333492
chr1	45331849	45332022	MSTRG.3566.118	.	-	45333492
chr1	45332310	45332390	MSTRG.3566.118	.	-	45333492
chr1	45332488	45332573	MSTRG.3566.118	.	-	45333492
chr1	45332086	45332165	MSTRG.3566.118	.	-	45333492
chr1	45333170	45333284	MSTRG.3566.118	.	-	45333492
chr1	45332834	45332917	MSTRG.3566.118	.	-	45333492
chr1	45331334	45331419	MSTRG.3566.141	.	-	45333492
chr1	45332310	45332390	MSTRG.3566.141	.	-	45333492
chr1	45332687	45332762	MSTRG.3566.141	.	-	45333492
chr1	45333324	45333412	MSTRG.3566.141	.	-	45333492
chr1	45330557	45331181	MSTRG.3566.141	.	-	45333492
chr1	45332959	45333096	MSTRG.3566.141	.	-	45333492
chr1	45331556	45332022	MSTRG.3566.141	.	-	45333492
chr1	45332488	45332573	MSTRG.3566.141	.	-	45333492
chr1	45329437	45330515	MSTRG.3566.141	.	-	45333492
chr1	45332086	45332165	MSTRG.3566.141	.	-	45333492
chr1	45333170	45333284	MSTRG.3566.141	.	-	45333492
chr1	45332834	45332917	MSTRG.3566.141	.	-	45333492
chr1	45331334	45331419	MSTRG.3566.141	.	-	45333492
chr1	45332310	45332390	MSTRG.3566.141	.	-	45333492
chr1	45332687	45332762	MSTRG.3566.141	.	-	45333492
chr1	45333324	45333412	MSTRG.3566.141	.	-	45333492
chr1	45330557	45331181	MSTRG.3566.141	.	-	45333492
chr1	45332959	45333096	MSTRG.3566.141	.	-	45333492
chr1	45331556	45332022	MSTRG.3566.141	.	-	45333492
chr1	45332488	45332573	MSTRG.3566.141	.	-	45333492
chr1	45329437	45330515	MSTRG.3566.141	.	-	45333492
chr1	45332086	45332165	MSTRG.3566.141	.	-	45333492
chr1	45333170	45333284	MSTRG.3566.141	.	-	45333492
chr1	45332834	45332917	MSTRG.3566.141	.	-	45333492
chr1	45331556	45331660	MSTRG.3566.153	.	-	45333492
chr1	45331849	45332022	MSTRG.3566.153	.	-	45333492
chr1	45331334	45331419	MSTRG.3566.153	.	-	45333492
chr1	45332310	45332390	MSTRG.3566.153	.	-	45333492
chr1	45332687	45332762	MSTRG.3566.153	.	-	45333492
chr1	45333324	45333412	MSTRG.3566.153	.	-	45333492
chr1	45330557	45331181	MSTRG.3566.153	.	-	45333492
chr1	45332959	45333096	MSTRG.3566.153	.	-	45333492
chr1	45330068	45330515	MSTRG.3566.153	.	-	45333492
chr1	45332488	45332573	MSTRG.3566.153	.	-	45333492
chr1	45332086	45332165	MSTRG.3566.153	.	-	45333492
chr1	45333170	45333284	MSTRG.3566.153	.	-	45333492
chr1	45332834	45332917	MSTRG.3566.153	.	-	45333492
chr1	45331849	45332022	MSTRG.3566.154	.	-	45333492
chr1	45332310	45332390	MSTRG.3566.154	.	-	45333492
chr1	45332687	45332762	MSTRG.3566.154	.	-	45333492
chr1	45333324	45333412	MSTRG.3566.154	.	-	45333492
chr1	45332959	45333096	MSTRG.3566.154	.	-	45333492
chr1	45332488	45332573	MSTRG.3566.154	.	-	45333492
chr1	45332086	45332165	MSTRG.3566.154	.	-	45333492
chr1	45333170	45333284	MSTRG.3566.154	.	-	45333492
chr1	45332834	45332917	MSTRG.3566.154	.	-	45333492
chr1	45495166	45496555	MSTRG.3566.208	.	-	45496602
chr1	45495166	45495417	MSTRG.3566.213	.	-	45495521
chr1	45495166	45495417	MSTRG.3566.215	.	-	45495521
chr1	45331556	45331660	MSTRG.3566.24	.	-	45333492
chr1	45331849	45332022	MSTRG.3566.24	.	-	45333492
chr1	45331334	45331419	MSTRG.3566.24	.	-	45333492
chr1	45332310	45332390	MSTRG.3566.24	.	-	45333492
chr1	45332687	45332762	MSTRG.3566.24	.	-	45333492
chr1	45333324	45333412	MSTRG.3566.24	.	-	45333492
chr1	45330557	45331181	MSTRG.3566.24	.	-	45333492
chr1	45330068	45330515	MSTRG.3566.24	.	-	45333492
chr1	45332488	45332573	MSTRG.3566.24	.	-	45333492
chr1	45332959	45333284	MSTRG.3566.24	.	-	45333492
chr1	45332086	45332165	MSTRG.3566.24	.	-	45333492
chr1	45332834	45332917	MSTRG.3566.24	.	-	45333492
chr1	45329437	45329888	MSTRG.3566.24	.	-	45333492
chr1	45331556	45331660	MSTRG.3566.24	.	-	45333492
chr1	45331849	45332022	MSTRG.3566.24	.	-	45333492
chr1	45331334	45331419	MSTRG.3566.24	.	-	45333492
chr1	45332310	45332390	MSTRG.3566.24	.	-	45333492
chr1	45332687	45332762	MSTRG.3566.24	.	-	45333492
chr1	45333324	45333412	MSTRG.3566.24	.	-	45333492
chr1	45330557	45331181	MSTRG.3566.24	.	-	45333492
chr1	45330068	45330515	MSTRG.3566.24	.	-	45333492
chr1	45332488	45332573	MSTRG.3566.24	.	-	45333492
chr1	45332959	45333284	MSTRG.3566.24	.	-	45333492
chr1	45332086	45332165	MSTRG.3566.24	.	-	45333492
chr1	45332834	45332917	MSTRG.3566.24	.	-	45333492
chr1	45329437	45329888	MSTRG.3566.24	.	-	45333492
chr1	45331334	45331419	MSTRG.3566.33	.	-	45333492
chr1	45332687	45332762	MSTRG.3566.33	.	-	45333492
chr1	45333324	45333412	MSTRG.3566.33	.	-	45333492
chr1	45330557	45331181	MSTRG.3566.33	.	-	45333492
chr1	45332959	45333096	MSTRG.3566.33	.	-	45333492
chr1	45329437	45330515	MSTRG.3566.33	.	-	45333492
chr1	45331556	45331660	MSTRG.3566.33	.	-	45333492
chr1	45331849	45332022	MSTRG.3566.33	.	-	45333492
chr1	45332310	45332390	MSTRG.3566.33	.	-	45333492
chr1	45332488	45332573	MSTRG.3566.33	.	-	45333492
chr1	45332086	45332165	MSTRG.3566.33	.	-	45333492
chr1	45333170	45333284	MSTRG.3566.33	.	-	45333492
chr1	45332834	45332917	MSTRG.3566.33	.	-	45333492
chr1	45331556	45331660	MSTRG.3566.4	.	-	45333492
chr1	45331849	45332022	MSTRG.3566.4	.	-	45333492
chr1	45331334	45331419	MSTRG.3566.4	.	-	45333492
chr1	45332310	45332390	MSTRG.3566.4	.	-	45333492
chr1	45332687	45332762	MSTRG.3566.4	.	-	45333492
chr1	45333324	45333412	MSTRG.3566.4	.	-	45333492
chr1	45330557	45331181	MSTRG.3566.4	.	-	45333492
chr1	45332959	45333096	MSTRG.3566.4	.	-	45333492
chr1	45332488	45332573	MSTRG.3566.4	.	-	45333492
chr1	45329437	45330515	MSTRG.3566.4	.	-	45333492
chr1	45332086	45332165	MSTRG.3566.4	.	-	45333492
chr1	45332834	45332917	MSTRG.3566.4	.	-	45333492
chr1	45331556	45331660	MSTRG.3566.4	.	-	45333492
chr1	45331849	45332022	MSTRG.3566.4	.	-	45333492
chr1	45331334	45331419	MSTRG.3566.4	.	-	45333492
chr1	45332310	45332390	MSTRG.3566.4	.	-	45333492
chr1	45332687	45332762	MSTRG.3566.4	.	-	45333492
chr1	45333324	45333412	MSTRG.3566.4	.	-	45333492
chr1	45330557	45331181	MSTRG.3566.4	.	-	45333492
chr1	45332959	45333096	MSTRG.3566.4	.	-	45333492
chr1	45332488	45332573	MSTRG.3566.4	.	-	45333492
chr1	45329437	45330515	MSTRG.3566.4	.	-	45333492
chr1	45332086	45332165	MSTRG.3566.4	.	-	45333492
chr1	45332834	45332917	MSTRG.3566.4	.	-	45333492
chr1	45331849	45332022	MSTRG.3566.43	.	-	45333492
chr1	45331334	45331419	MSTRG.3566.43	.	-	45333492
chr1	45332310	45332390	MSTRG.3566.43	.	-	45333492
chr1	45332687	45332762	MSTRG.3566.43	.	-	45333492
chr1	45333324	45333412	MSTRG.3566.43	.	-	45333492
chr1	45330557	45331181	MSTRG.3566.43	.	-	45333492
chr1	45332959	45333096	MSTRG.3566.43	.	-	45333492
chr1	45332488	45332573	MSTRG.3566.43	.	-	45333492
chr1	45329437	45330515	MSTRG.3566.43	.	-	45333492
chr1	45332086	45332165	MSTRG.3566.43	.	-	45333492
chr1	45333170	45333284	MSTRG.3566.43	.	-	45333492
chr1	45332834	45332917	MSTRG.3566.43	.	-	45333492
chr1	45331849	45332022	MSTRG.3566.43	.	-	45333492
chr1	45331334	45331419	MSTRG.3566.43	.	-	45333492
chr1	45332310	45332390	MSTRG.3566.43	.	-	45333492
chr1	45332687	45332762	MSTRG.3566.43	.	-	45333492
chr1	45333324	45333412	MSTRG.3566.43	.	-	45333492
chr1	45330557	45331181	MSTRG.3566.43	.	-	45333492
chr1	45332959	45333096	MSTRG.3566.43	.	-	45333492
chr1	45332488	45332573	MSTRG.3566.43	.	-	45333492
chr1	45329437	45330515	MSTRG.3566.43	.	-	45333492
chr1	45332086	45332165	MSTRG.3566.43	.	-	45333492
chr1	45333170	45333284	MSTRG.3566.43	.	-	45333492
chr1	45332834	45332917	MSTRG.3566.43	.	-	45333492
chr1	45331556	45331660	MSTRG.3566.47	.	-	45333492
chr1	45331849	45332022	MSTRG.3566.47	.	-	45333492
chr1	45331334	45331419	MSTRG.3566.47	.	-	45333492
chr1	45332310	45332390	MSTRG.3566.47	.	-	45333492
chr1	45332687	45332762	MSTRG.3566.47	.	-	45333492
chr1	45333324	45333412	MSTRG.3566.47	.	-	45333492
chr1	45330557	45331181	MSTRG.3566.47	.	-	45333492
chr1	45332959	45333096	MSTRG.3566.47	.	-	45333492
chr1	45332488	45332573	MSTRG.3566.47	.	-	45333492
chr1	45329437	45330515	MSTRG.3566.47	.	-	45333492
chr1	45332086	45332165	MSTRG.3566.47	.	-	45333492
chr1	45333170	45333284	MSTRG.3566.47	.	-	45333492
chr1	45332834	45332917	MSTRG.3566.47	.	-	45333492
chr1	45331556	45331660	MSTRG.3566.48	.	-	45333492
chr1	45331849	45332022	MSTRG.3566.48	.	-	45333492
chr1	45331334	45331419	MSTRG.3566.48	.	-	45333492
chr1	45332310	45332390	MSTRG.3566.48	.	-	45333492
chr1	45332687	45332762	MSTRG.3566.48	.	-	45333492
chr1	45333324	45333412	MSTRG.3566.48	.	-	45333492
chr1	45330557	45331181	MSTRG.3566.48	.	-	45333492
chr1	45332959	45333096	MSTRG.3566.48	.	-	45333492
chr1	45332488	45332573	MSTRG.3566.48	.	-	45333492
chr1	45329437	45330515	MSTRG.3566.48	.	-	45333492
chr1	45332086	45332165	MSTRG.3566.48	.	-	45333492
chr1	45333170	45333284	MSTRG.3566.48	.	-	45333492
chr1	45332834	45332917	MSTRG.3566.48	.	-	45333492
chr1	45331556	45331660	MSTRG.3566.6	.	-	45333492
chr1	45331849	45332022	MSTRG.3566.6	.	-	45333492
chr1	45331334	45331419	MSTRG.3566.6	.	-	45333492
chr1	45332310	45332390	MSTRG.3566.6	.	-	45333492
chr1	45332687	45332762	MSTRG.3566.6	.	-	45333492
chr1	45333324	45333412	MSTRG.3566.6	.	-	45333492
chr1	45330557	45331181	MSTRG.3566.6	.	-	45333492
chr1	45332488	45332573	MSTRG.3566.6	.	-	45333492
chr1	45332959	45333284	MSTRG.3566.6	.	-	45333492
chr1	45329437	45330515	MSTRG.3566.6	.	-	45333492
chr1	45332086	45332165	MSTRG.3566.6	.	-	45333492
chr1	45332834	45332917	MSTRG.3566.6	.	-	45333492
chr1	45331556	45331660	MSTRG.3566.6	.	-	45333492
chr1	45331849	45332022	MSTRG.3566.6	.	-	45333492
chr1	45331334	45331419	MSTRG.3566.6	.	-	45333492
chr1	45332310	45332390	MSTRG.3566.6	.	-	45333492
chr1	45332687	45332762	MSTRG.3566.6	.	-	45333492
chr1	45333324	45333412	MSTRG.3566.6	.	-	45333492
chr1	45330557	45331181	MSTRG.3566.6	.	-	45333492
chr1	45332488	45332573	MSTRG.3566.6	.	-	45333492
chr1	45332959	45333284	MSTRG.3566.6	.	-	45333492
chr1	45329437	45330515	MSTRG.3566.6	.	-	45333492
chr1	45332086	45332165	MSTRG.3566.6	.	-	45333492
chr1	45332834	45332917	MSTRG.3566.6	.	-	45333492
chr1	45331556	45331660	MSTRG.3566.71	.	-	45333492
chr1	45331334	45331419	MSTRG.3566.71	.	-	45333492
chr1	45332310	45332390	MSTRG.3566.71	.	-	45333492
chr1	45332687	45332762	MSTRG.3566.71	.	-	45333492
chr1	45333324	45333412	MSTRG.3566.71	.	-	45333492
chr1	45330557	45331181	MSTRG.3566.71	.	-	45333492
chr1	45332959	45333096	MSTRG.3566.71	.	-	45333492
chr1	45330068	45330515	MSTRG.3566.71	.	-	45333492
chr1	45332488	45332573	MSTRG.3566.71	.	-	45333492
chr1	45332086	45332165	MSTRG.3566.71	.	-	45333492
chr1	45333170	45333284	MSTRG.3566.71	.	-	45333492
chr1	45332834	45332917	MSTRG.3566.71	.	-	45333492
chr1	45329437	45329888	MSTRG.3566.71	.	-	45333492
chr1	45331556	45331660	MSTRG.3566.81	.	-	45333492
chr1	45331849	45332022	MSTRG.3566.81	.	-	45333492
chr1	45331334	45331419	MSTRG.3566.81	.	-	45333492
chr1	45332310	45332390	MSTRG.3566.81	.	-	45333492
chr1	45332687	45332762	MSTRG.3566.81	.	-	45333492
chr1	45333324	45333412	MSTRG.3566.81	.	-	45333492
chr1	45330557	45331181	MSTRG.3566.81	.	-	45333492
chr1	45330068	45330515	MSTRG.3566.81	.	-	45333492
chr1	45332488	45332573	MSTRG.3566.81	.	-	45333492
chr1	45332086	45332165	MSTRG.3566.81	.	-	45333492
chr1	45332834	45332917	MSTRG.3566.81	.	-	45333492
chr1	45329437	45329888	MSTRG.3566.81	.	-	45333492
chr1	45331556	45331660	MSTRG.3566.82	.	-	45333492
chr1	45331849	45332022	MSTRG.3566.82	.	-	45333492
chr1	45331334	45331419	MSTRG.3566.82	.	-	45333492
chr1	45332310	45332390	MSTRG.3566.82	.	-	45333492
chr1	45332687	45332762	MSTRG.3566.82	.	-	45333492
chr1	45333324	45333412	MSTRG.3566.82	.	-	45333492
chr1	45330557	45331181	MSTRG.3566.82	.	-	45333492
chr1	45330068	45330515	MSTRG.3566.82	.	-	45333492
chr1	45332488	45332573	MSTRG.3566.82	.	-	45333492
chr1	45332959	45333284	MSTRG.3566.82	.	-	45333492
chr1	45332086	45332165	MSTRG.3566.82	.	-	45333492
chr1	45332834	45332917	MSTRG.3566.82	.	-	45333492
chr1	45331556	45331660	MSTRG.3566.82	.	-	45333492
chr1	45331849	45332022	MSTRG.3566.82	.	-	45333492
chr1	45331334	45331419	MSTRG.3566.82	.	-	45333492
chr1	45332310	45332390	MSTRG.3566.82	.	-	45333492
chr1	45332687	45332762	MSTRG.3566.82	.	-	45333492
chr1	45333324	45333412	MSTRG.3566.82	.	-	45333492
chr1	45330557	45331181	MSTRG.3566.82	.	-	45333492
chr1	45330068	45330515	MSTRG.3566.82	.	-	45333492
chr1	45332488	45332573	MSTRG.3566.82	.	-	45333492
chr1	45332959	45333284	MSTRG.3566.82	.	-	45333492
chr1	45332086	45332165	MSTRG.3566.82	.	-	45333492
chr1	45332834	45332917	MSTRG.3566.82	.	-	45333492
chr1	45331556	45331660	MSTRG.3566.86	.	-	45333492
chr1	45331849	45332022	MSTRG.3566.86	.	-	45333492
chr1	45331334	45331419	MSTRG.3566.86	.	-	45333492
chr1	45332310	45332390	MSTRG.3566.86	.	-	45333492
chr1	45332687	45332762	MSTRG.3566.86	.	-	45333492
chr1	45333324	45333412	MSTRG.3566.86	.	-	45333492
chr1	45330557	45331181	MSTRG.3566.86	.	-	45333492
chr1	45332959	45333096	MSTRG.3566.86	.	-	45333492
chr1	45332488	45332573	MSTRG.3566.86	.	-	45333492
chr1	45329437	45330515	MSTRG.3566.86	.	-	45333492
chr1	45332086	45332165	MSTRG.3566.86	.	-	45333492
chr1	45333170	45333284	MSTRG.3566.86	.	-	45333492
chr1	45332834	45332917	MSTRG.3566.86	.	-	45333492
chr1	45331334	45331419	MSTRG.3566.87	.	-	45333492
chr1	45333324	45333412	MSTRG.3566.87	.	-	45333492
chr1	45331556	45332762	MSTRG.3566.87	.	-	45333492
chr1	45330557	45331181	MSTRG.3566.87	.	-	45333492
chr1	45332959	45333096	MSTRG.3566.87	.	-	45333492
chr1	45329437	45330515	MSTRG.3566.87	.	-	45333492
chr1	45333170	45333284	MSTRG.3566.87	.	-	45333492
chr1	45332834	45332917	MSTRG.3566.87	.	-	45333492
chr1	45331334	45331419	MSTRG.3566.87	.	-	45333492
chr1	45333324	45333412	MSTRG.3566.87	.	-	45333492
chr1	45331556	45332762	MSTRG.3566.87	.	-	45333492
chr1	45332959	45333096	MSTRG.3566.87	.	-	45333492
chr1	45330557	45331181	MSTRG.3566.87	.	-	45333492
chr1	45329437	45330515	MSTRG.3566.87	.	-	45333492
chr1	45333170	45333284	MSTRG.3566.87	.	-	45333492
chr1	45332834	45332917	MSTRG.3566.87	.	-	45333492
chr1	45331556	45331660	MSTRG.3566.97	.	-	45333492
chr1	45331849	45332022	MSTRG.3566.97	.	-	45333492
chr1	45331334	45331419	MSTRG.3566.97	.	-	45333492
chr1	45332310	45332390	MSTRG.3566.97	.	-	45333492
chr1	45332687	45332762	MSTRG.3566.97	.	-	45333492
chr1	45333324	45333412	MSTRG.3566.97	.	-	45333492
chr1	45330557	45331181	MSTRG.3566.97	.	-	45333492
chr1	45332834	45333096	MSTRG.3566.97	.	-	45333492
chr1	45332488	45332573	MSTRG.3566.97	.	-	45333492
chr1	45329437	45330515	MSTRG.3566.97	.	-	45333492
chr1	45332086	45332165	MSTRG.3566.97	.	-	45333492
chr1	45333170	45333284	MSTRG.3566.97	.	-	45333492
chr11	111353435	111353525	MSTRG.35679.11	.	-	111354263
chr11	111353435	111353543	MSTRG.35679.15	.	-	111354263
chr11	111555290	111557540	ENST00000436913	.	+	111554579
chr11	111554593	111555206	ENST00000436913	.	+	111554579
chr11	111557643	111560094	ENST00000436913	.	+	111554579
chr11	111555290	111557540	ENST00000525866	.	+	111554579
chr11	111554593	111555206	ENST00000525866	.	+	111554579
chr11	111557643	111560094	ENST00000525866	.	+	111554579
chr11	110196165	110199580	ENST00000405097	.	-	110199614
chr11	110196165	110199580	ENST00000405097	.	-	110199614
chr11	110196165	110199580	ENST00000405097	.	-	110199614
chr11	110175234	110199580	ENST00000528498	.	-	110199614
chr11	110175234	110199580	ENST00000528498	.	-	110199614
chr11	110196165	110199580	ENST00000528900	.	-	110199614
chr11	110255385	110257766	ENST00000530131	.	-	110258129
chr11	110232033	110233236	ENST00000530131	.	-	110258129
chr11	110236191	110237491	ENST00000530131	.	-	110258129
chr11	110233479	110236098	ENST00000530131	.	-	110258129
chr11	110247833	110253945	ENST00000530131	.	-	110258129
chr11	110254109	110255288	ENST00000530131	.	-	110258129
chr11	110237652	110247702	ENST00000530131	.	-	110258129
chr11	110257913	110258105	ENST00000530131	.	-	110258129
chr11	110196165	110199580	ENST00000530301	.	-	110199614
chr11	110175234	110181791	ENST00000530749	.	-	110199614
chr11	110181838	110199580	ENST00000530749	.	-	110199614
chr11	110175234	110181791	ENST00000530749	.	-	110199614
chr11	110181838	110199580	ENST00000530749	.	-	110199614
chr11	110255385	110257766	ENST00000544551	.	-	110258129
chr11	110232033	110233236	ENST00000544551	.	-	110258129
chr11	110236191	110237491	ENST00000544551	.	-	110258129
chr11	110233479	110236098	ENST00000544551	.	-	110258129
chr11	110247833	110253945	ENST00000544551	.	-	110258129
chr11	110254109	110255288	ENST00000544551	.	-	110258129
chr11	110237652	110247702	ENST00000544551	.	-	110258129
chr11	110257913	110258105	ENST00000544551	.	-	110258129
chr11	110185619	110199580	MSTRG.35694.11	.	-	110199614
chr11	110185619	110199580	MSTRG.35694.11	.	-	110199614
chr11	110175234	110181791	MSTRG.35694.2	.	-	110199614
chr11	110181838	110199580	MSTRG.35694.2	.	-	110199614
chr11	110175234	110181791	MSTRG.35694.2	.	-	110199614
chr11	110181838	110199580	MSTRG.35694.2	.	-	110199614
chr1	45509347	45510528	ENST00000616135	.	+	45509212
chr1	45509347	45510528	MSTRG.3570.10	.	+	45509212
chr1	45511159	45511190	MSTRG.3572.11	.	-	45511331
chr11	111913971	111918677	ENST00000527616	.	+	111913892
chr11	111919004	111924325	ENST00000534100	.	+	111918739
chr11	111925714	111925959	ENST00000534100	.	+	111918739
chr11	111924363	111925652	ENST00000534100	.	+	111918739
chr11	111926410	111926446	MSTRG.35723.23	.	+	111926196
chr11	111913971	111918677	MSTRG.35723.5	.	+	111913892
chr11	112061174	112062405	ENST00000533297	.	+	112026240
chr11	112051349	112059902	ENST00000533297	.	+	112026240
chr11	112033530	112037272	ENST00000533297	.	+	112026240
chr11	112026299	112028514	ENST00000533297	.	+	112026240
chr11	112045230	112045862	ENST00000533297	.	+	112026240
chr11	112037460	112039243	ENST00000533297	.	+	112026240
chr11	112028639	112028791	ENST00000533297	.	+	112026240
chr11	112060065	112061037	ENST00000533297	.	+	112026240
chr11	112039397	112043465	ENST00000533297	.	+	112026240
chr11	112028945	112033403	ENST00000533297	.	+	112026240
chr11	112043533	112045137	ENST00000533297	.	+	112026240
chr11	112045970	112051233	ENST00000533297	.	+	112026240
chr11	112063606	112063700	MSTRG.35724.70	.	+	112062532
chr11	112061174	112062405	MSTRG.35724.75	.	+	112026240
chr11	112051349	112059902	MSTRG.35724.75	.	+	112026240
chr11	112033530	112037272	MSTRG.35724.75	.	+	112026240
chr11	112026299	112028514	MSTRG.35724.75	.	+	112026240
chr11	112045230	112045862	MSTRG.35724.75	.	+	112026240
chr11	112037460	112039243	MSTRG.35724.75	.	+	112026240
chr11	112028639	112028791	MSTRG.35724.75	.	+	112026240
chr11	112060065	112061037	MSTRG.35724.75	.	+	112026240
chr11	112028945	112033403	MSTRG.35724.75	.	+	112026240
chr11	112043533	112045137	MSTRG.35724.75	.	+	112026240
chr11	112039397	112043471	MSTRG.35724.75	.	+	112026240
chr11	112045970	112051233	MSTRG.35724.75	.	+	112026240
chr11	112085462	112085977	ENST00000509359	.	-	112086298
chr11	112233233	112233431	ENST00000528679	.	+	112230627
chr11	112230682	112233162	ENST00000528679	.	+	112230627
chr11	112233233	112233431	ENST00000528679	.	+	112230627
chr11	112230682	112233162	ENST00000528679	.	+	112230627
chr11	112217889	112223932	ENST00000531169	.	+	112217871
chr11	112230682	112233162	ENST00000531673	.	+	112230627
chr11	112230682	112233162	ENST00000531673	.	+	112230627
chr11	112237506	112269556	ENST00000531673	.	+	112230627
chr11	112236034	112237452	ENST00000531673	.	+	112230627
chr11	112233233	112235848	ENST00000531673	.	+	112230627
chr11	112170674	112179277	ENST00000531744	.	+	112170524
chr11	112170530	112170622	ENST00000531744	.	+	112170524
chr11	112170530	112170622	ENST00000532699	.	+	112170524
chr11	112230682	112233162	MSTRG.35736.113	.	+	112230627
chr11	112230682	112233162	MSTRG.35736.113	.	+	112230627
chr11	112233233	112235848	MSTRG.35736.113	.	+	112230627
chr11	112236034	112237452	MSTRG.35736.113	.	+	112230627
chr11	112237506	112242918	MSTRG.35736.113	.	+	112230627
chr11	112230682	112233162	MSTRG.35736.126	.	+	112230627
chr11	112237506	112269556	MSTRG.35736.126	.	+	112230627
chr11	112236034	112237452	MSTRG.35736.126	.	+	112230627
chr11	112230682	112233162	MSTRG.35736.126	.	+	112230627
chr11	112233233	112235848	MSTRG.35736.126	.	+	112230627
chr11	112233233	112233431	MSTRG.35736.42	.	+	112230627
chr11	112230682	112233162	MSTRG.35736.42	.	+	112230627
chr11	112233233	112233431	MSTRG.35736.42	.	+	112230627
chr11	112230682	112233162	MSTRG.35736.42	.	+	112230627
chr11	112233233	112233431	MSTRG.35736.52	.	+	112230627
chr11	112230682	112233162	MSTRG.35736.52	.	+	112230627
chr11	112233233	112233431	MSTRG.35736.52	.	+	112230627
chr11	112230682	112233162	MSTRG.35736.52	.	+	112230627
chr11	112233233	112233431	MSTRG.35736.54	.	+	112230627
chr11	112230682	112233162	MSTRG.35736.54	.	+	112230627
chr11	112233486	112235848	MSTRG.35736.54	.	+	112230627
chr11	112236034	112237452	MSTRG.35736.54	.	+	112230627
chr11	112237506	112242918	MSTRG.35736.54	.	+	112230627
chr11	112233233	112233431	MSTRG.35736.54	.	+	112230627
chr11	112230682	112233162	MSTRG.35736.54	.	+	112230627
chr11	112233233	112233431	MSTRG.35736.63	.	+	112230627
chr11	112230682	112233162	MSTRG.35736.63	.	+	112230627
chr11	112236034	112237452	MSTRG.35736.63	.	+	112230627
chr11	112237506	112242918	MSTRG.35736.63	.	+	112230627
chr11	112233233	112233431	MSTRG.35736.63	.	+	112230627
chr11	112233504	112235848	MSTRG.35736.63	.	+	112230627
chr11	112230682	112233162	MSTRG.35736.63	.	+	112230627
chr11	112233233	112233431	MSTRG.35736.64	.	+	112230627
chr11	112230682	112233162	MSTRG.35736.64	.	+	112230627
chr11	112233486	112235848	MSTRG.35736.64	.	+	112230627
chr11	112236034	112237452	MSTRG.35736.64	.	+	112230627
chr11	112237506	112242918	MSTRG.35736.64	.	+	112230627
chr11	112233233	112233431	MSTRG.35736.64	.	+	112230627
chr11	112230682	112233162	MSTRG.35736.64	.	+	112230627
chr11	112095183	112095523	MSTRG.35736.8	.	+	112094967
chr11	112143485	112143515	MSTRG.35742.14	.	-	112143598
chr11	112143438	112143507	MSTRG.35742.26	.	-	112143598
chr1	44635666	44636029	ENST00000471494	.	+	44635578
chr1	44635588	44636029	ENST00000474064	.	+	44635578
chr1	44635666	44636029	ENST00000488865	.	+	44635578
chr1	44635666	44636029	MSTRG.3577.29	.	+	44635578
chr1	44635588	44636029	MSTRG.3577.37	.	+	44635578
chr1	44635588	44636029	MSTRG.3577.45	.	+	44635578
chr1	44635666	44636029	MSTRG.3577.54	.	+	44635578
chr1	44635588	44636029	MSTRG.3577.57	.	+	44635578
chr11	111728249	111728821	MSTRG.35774.1	.	+	111724126
chr11	111728499	111728718	MSTRG.35774.7	.	+	111724126
chr11	111876104	111876480	ENST00000531487	.	-	111876868
chr11	111876639	111876807	ENST00000531487	.	-	111876868
chr11	111759951	111760818	ENST00000534500	.	-	111761007
chr11	111748014	111752158	ENST00000534521	.	-	111761192
chr11	111743530	111747953	ENST00000534521	.	-	111761192
chr11	111741612	111742052	ENST00000534521	.	-	111761192
chr11	111752332	111753442	ENST00000534521	.	-	111761192
chr11	111753577	111754498	ENST00000534521	.	-	111761192
chr11	111742665	111743375	ENST00000534521	.	-	111761192
chr11	111755094	111755294	ENST00000534521	.	-	111761192
chr11	111754569	111754979	ENST00000534521	.	-	111761192
chr11	111755450	111759803	ENST00000534521	.	-	111761192
chr11	111759951	111761118	ENST00000534521	.	-	111761192
chr11	111742144	111742522	ENST00000534521	.	-	111761192
chr11	111844723	111853379	ENST00000613181	.	-	111857727
chr11	111840809	111844600	ENST00000613181	.	-	111857727
chr11	111838378	111840654	ENST00000613181	.	-	111857727
chr11	111837615	111838248	ENST00000613181	.	-	111857727
chr11	111853485	111853648	ENST00000613181	.	-	111857727
chr11	111853736	111857601	ENST00000613181	.	-	111857727
chr11	111844723	111853379	ENST00000619129	.	-	111865211
chr11	111840809	111844600	ENST00000619129	.	-	111865211
chr11	111809773	111836164	ENST00000619129	.	-	111865211
chr11	111837615	111838248	ENST00000619129	.	-	111865211
chr11	111786520	111788440	ENST00000619129	.	-	111865211
chr11	111853736	111857601	ENST00000619129	.	-	111865211
chr11	111857737	111860546	ENST00000619129	.	-	111865211
chr11	111853485	111853648	ENST00000619129	.	-	111865211
chr11	111860635	111865180	ENST00000619129	.	-	111865211
chr11	111836294	111837467	ENST00000619129	.	-	111865211
chr11	111788569	111809642	ENST00000619129	.	-	111865211
chr11	111838378	111840654	ENST00000619129	.	-	111865211
chr11	111844723	111853379	MSTRG.35776.116	.	-	111857727
chr11	111840809	111844600	MSTRG.35776.116	.	-	111857727
chr11	111838378	111840654	MSTRG.35776.116	.	-	111857727
chr11	111837615	111838248	MSTRG.35776.116	.	-	111857727
chr11	111853485	111853648	MSTRG.35776.116	.	-	111857727
chr11	111853736	111857601	MSTRG.35776.116	.	-	111857727
chr11	111844723	111853379	MSTRG.35776.117	.	-	111857727
chr11	111840809	111844600	MSTRG.35776.117	.	-	111857727
chr11	111838378	111840654	MSTRG.35776.117	.	-	111857727
chr11	111837615	111838248	MSTRG.35776.117	.	-	111857727
chr11	111853485	111853648	MSTRG.35776.117	.	-	111857727
chr11	111853736	111857601	MSTRG.35776.117	.	-	111857727
chr11	111876104	111876480	MSTRG.35776.128	.	-	111876868
chr11	111876639	111876807	MSTRG.35776.128	.	-	111876868
chr11	111876639	111876807	MSTRG.35776.131	.	-	111876868
chr11	111876639	111876807	MSTRG.35776.15	.	-	111876868
chr11	111844723	111853379	MSTRG.35776.218	.	-	111857727
chr11	111840809	111844600	MSTRG.35776.218	.	-	111857727
chr11	111838378	111840654	MSTRG.35776.218	.	-	111857727
chr11	111837615	111838248	MSTRG.35776.218	.	-	111857727
chr11	111853485	111853648	MSTRG.35776.218	.	-	111857727
chr11	111853736	111857601	MSTRG.35776.218	.	-	111857727
chr11	111876104	111876807	MSTRG.35776.242	.	-	111876868
chr11	111759951	111760818	MSTRG.35776.51	.	-	111761007
chr11	111759951	111760818	MSTRG.35776.91	.	-	111761007
chr11	111759951	111760818	MSTRG.35776.95	.	-	111761007
chr11	111883949	111883973	MSTRG.35779.14	.	+	111883877
chr11	111883888	111883961	MSTRG.35779.17	.	+	111883877
chr11	111883880	111883908	MSTRG.35779.20	.	+	111883877
chr11	111883914	111883951	MSTRG.35779.22	.	+	111883877
chr11	113736822	113737571	ENST00000200135	.	-	113737571
chr11	113733814	113736619	ENST00000200135	.	-	113737571
chr11	113736773	113737571	ENST00000535142	.	-	113737571
chr11	113733814	113736619	ENST00000535142	.	-	113737571
chr11	113736822	113737571	MSTRG.35782.5	.	-	113737571
chr11	113733814	113736619	MSTRG.35782.5	.	-	113737571
chr11	113803281	113803797	ENST00000540438	.	-	113835279
chr11	113812414	113820291	ENST00000540438	.	-	113835279
chr11	113820358	113823604	ENST00000540438	.	-	113835279
chr11	113833557	113834248	ENST00000540438	.	-	113835279
chr11	113830943	113831919	ENST00000540438	.	-	113835279
chr11	113803877	113804672	ENST00000540438	.	-	113835279
chr11	113809254	113812275	ENST00000540438	.	-	113835279
chr11	113834335	113835206	ENST00000540438	.	-	113835279
chr11	113801678	113803157	ENST00000540438	.	-	113835279
chr11	113829345	113830866	ENST00000540438	.	-	113835279
chr11	113831989	113833419	ENST00000540438	.	-	113835279
chr11	113827360	113829196	ENST00000540438	.	-	113835279
chr11	113805046	113808297	ENST00000540438	.	-	113835279
chr11	113799415	113801482	ENST00000540438	.	-	113835279
chr11	113823700	113827232	ENST00000540438	.	-	113835279
chr11	113804751	113804867	ENST00000540438	.	-	113835279
chr11	113808437	113809062	ENST00000540438	.	-	113835279
chr11	113812504	113813884	MSTRG.35789.10	.	-	113835279
chr11	113817837	113823604	MSTRG.35789.10	.	-	113835279
chr11	113809254	113812275	MSTRG.35789.10	.	-	113835279
chr11	113834335	113835206	MSTRG.35789.10	.	-	113835279
chr11	113799415	113801482	MSTRG.35789.10	.	-	113835279
chr11	113804751	113804867	MSTRG.35789.10	.	-	113835279
chr11	113815382	113817657	MSTRG.35789.10	.	-	113835279
chr11	113803281	113803797	MSTRG.35789.10	.	-	113835279
chr11	113813955	113815173	MSTRG.35789.10	.	-	113835279
chr11	113833557	113834248	MSTRG.35789.10	.	-	113835279
chr11	113830943	113831919	MSTRG.35789.10	.	-	113835279
chr11	113827360	113828843	MSTRG.35789.10	.	-	113835279
chr11	113803877	113804672	MSTRG.35789.10	.	-	113835279
chr11	113801678	113803157	MSTRG.35789.10	.	-	113835279
chr11	113829345	113830866	MSTRG.35789.10	.	-	113835279
chr11	113805046	113808297	MSTRG.35789.10	.	-	113835279
chr11	113808437	113809062	MSTRG.35789.10	.	-	113835279
chr11	113823700	113827232	MSTRG.35789.10	.	-	113835279
chr11	113831993	113833419	MSTRG.35789.10	.	-	113835279
chr11	113828920	113829196	MSTRG.35789.10	.	-	113835279
chr11	113812504	113813884	MSTRG.35789.33	.	-	113835279
chr11	113817837	113823604	MSTRG.35789.33	.	-	113835279
chr11	113809254	113812275	MSTRG.35789.33	.	-	113835279
chr11	113834335	113835206	MSTRG.35789.33	.	-	113835279
chr11	113827360	113829196	MSTRG.35789.33	.	-	113835279
chr11	113799415	113801482	MSTRG.35789.33	.	-	113835279
chr11	113804751	113804867	MSTRG.35789.33	.	-	113835279
chr11	113815382	113817657	MSTRG.35789.33	.	-	113835279
chr11	113803281	113803797	MSTRG.35789.33	.	-	113835279
chr11	113813955	113815173	MSTRG.35789.33	.	-	113835279
chr11	113833557	113834248	MSTRG.35789.33	.	-	113835279
chr11	113830943	113831919	MSTRG.35789.33	.	-	113835279
chr11	113803877	113804672	MSTRG.35789.33	.	-	113835279
chr11	113801678	113803157	MSTRG.35789.33	.	-	113835279
chr11	113829345	113830866	MSTRG.35789.33	.	-	113835279
chr11	113805046	113808297	MSTRG.35789.33	.	-	113835279
chr11	113808437	113809062	MSTRG.35789.33	.	-	113835279
chr11	113823700	113827232	MSTRG.35789.33	.	-	113835279
chr11	113831993	113833419	MSTRG.35789.33	.	-	113835279
chr11	113986728	113986824	ENST00000510849	.	+	113986687
chr11	113987046	113989464	ENST00000510849	.	+	113986687
chr11	116775333	116775502	MSTRG.36006.39	.	-	116778927
chr11	116776085	116776362	MSTRG.36006.49	.	-	116778927
chr11	116789574	116789619	MSTRG.36006.67	.	-	116790130
chr11	116845629	116846382	ENST00000375300	.	-	116846398
chr11	116845629	116846382	ENST00000446921	.	-	116846398
chr1	44654123	44654228	MSTRG.3602.20	.	-	44654561
chr1	44654119	44654228	MSTRG.3602.8	.	-	44654561
chr11	114312567	114312614	MSTRG.36030.129	.	+	114312474
chr11	114312765	114312900	MSTRG.36030.133	.	+	114312474
chr11	114313202	114313270	MSTRG.36030.140	.	+	114312474
chr11	114405799	114407444	ENST00000542140	.	+	114405731
chr11	117838277	117839780	ENST00000260282	.	-	117839804
chr11	117838277	117839780	ENST00000260282	.	-	117839804
chr11	117838277	117839780	ENST00000260282	.	-	117839804
chr11	117838277	117839780	ENST00000260282	.	-	117839804
chr11	117838277	117839780	ENST00000260282	.	-	117839804
chr11	117820372	117820665	ENST00000260287	.	-	117820674
chr11	117820372	117820665	ENST00000292079	.	-	117820674
chr11	117838277	117839780	ENST00000524656	.	-	117839804
chr11	117838277	117839780	ENST00000524656	.	-	117839804
chr11	117838277	117839780	ENST00000524656	.	-	117839804
chr11	117838277	117839780	ENST00000524656	.	-	117839804
chr11	117838277	117839780	ENST00000524656	.	-	117839804
chr11	117838277	117839780	ENST00000526014	.	-	117839804
chr11	117838277	117839780	ENST00000526014	.	-	117839804
chr11	117838277	117839780	ENST00000526014	.	-	117839804
chr11	117838277	117839780	ENST00000526014	.	-	117839804
chr11	117838277	117839780	ENST00000526014	.	-	117839804
chr11	117838277	117839780	ENST00000527717	.	-	117839804
chr11	117838277	117839780	ENST00000527717	.	-	117839804
chr11	117838277	117839780	ENST00000527717	.	-	117839804
chr11	117838277	117839780	ENST00000527717	.	-	117839804
chr11	117838277	117839780	ENST00000527717	.	-	117839804
chr11	117820372	117820665	ENST00000528014	.	-	117820674
chr11	117838277	117839780	ENST00000530956	.	-	117839804
chr11	117838277	117839780	ENST00000530956	.	-	117839804
chr11	117838277	117839780	ENST00000530956	.	-	117839804
chr11	117838277	117839780	ENST00000530956	.	-	117839804
chr11	117838277	117839780	ENST00000530956	.	-	117839804
chr11	117838277	117839780	ENST00000539526	.	-	117839804
chr11	117838277	117839780	ENST00000539526	.	-	117839804
chr11	117838277	117839780	ENST00000539526	.	-	117839804
chr11	117838277	117839780	ENST00000539526	.	-	117839804
chr11	117838277	117839780	ENST00000539526	.	-	117839804
chr11	117820372	117820665	MSTRG.36039.107	.	-	117820674
chr11	117820372	117820665	MSTRG.36039.111	.	-	117820674
chr11	117820372	117820665	MSTRG.36039.113	.	-	117820674
chr11	117820372	117820665	MSTRG.36039.119	.	-	117820674
chr11	117838277	117839780	MSTRG.36039.120	.	-	117839804
chr11	117838277	117839780	MSTRG.36039.120	.	-	117839804
chr11	117838277	117839780	MSTRG.36039.120	.	-	117839804
chr11	117838277	117839780	MSTRG.36039.120	.	-	117839804
chr11	117838277	117839780	MSTRG.36039.120	.	-	117839804
chr11	117838277	117839780	MSTRG.36039.121	.	-	117839804
chr11	117838277	117839780	MSTRG.36039.121	.	-	117839804
chr11	117838277	117839780	MSTRG.36039.121	.	-	117839804
chr11	117838277	117839780	MSTRG.36039.121	.	-	117839804
chr11	117838277	117839780	MSTRG.36039.121	.	-	117839804
chr11	117838277	117839780	MSTRG.36039.129	.	-	117839804
chr11	117838277	117839780	MSTRG.36039.129	.	-	117839804
chr11	117838277	117839780	MSTRG.36039.129	.	-	117839804
chr11	117838277	117839780	MSTRG.36039.129	.	-	117839804
chr11	117838277	117839780	MSTRG.36039.129	.	-	117839804
chr11	117838277	117839780	MSTRG.36039.130	.	-	117839804
chr11	117838277	117839780	MSTRG.36039.130	.	-	117839804
chr11	117838277	117839780	MSTRG.36039.130	.	-	117839804
chr11	117838277	117839780	MSTRG.36039.130	.	-	117839804
chr11	117838277	117839780	MSTRG.36039.130	.	-	117839804
chr11	117838277	117839780	MSTRG.36039.132	.	-	117839804
chr11	117838277	117839780	MSTRG.36039.132	.	-	117839804
chr11	117838277	117839780	MSTRG.36039.132	.	-	117839804
chr11	117838277	117839780	MSTRG.36039.132	.	-	117839804
chr11	117838277	117839780	MSTRG.36039.132	.	-	117839804
chr11	117838277	117839780	MSTRG.36039.133	.	-	117839804
chr11	117838277	117839780	MSTRG.36039.133	.	-	117839804
chr11	117838277	117839780	MSTRG.36039.133	.	-	117839804
chr11	117838277	117839780	MSTRG.36039.133	.	-	117839804
chr11	117838277	117839780	MSTRG.36039.133	.	-	117839804
chr11	117838277	117839780	MSTRG.36039.134	.	-	117839804
chr11	117838277	117839780	MSTRG.36039.134	.	-	117839804
chr11	117838277	117839780	MSTRG.36039.134	.	-	117839804
chr11	117838277	117839780	MSTRG.36039.134	.	-	117839804
chr11	117838277	117839780	MSTRG.36039.134	.	-	117839804
chr11	117838277	117839780	MSTRG.36039.135	.	-	117839804
chr11	117838277	117839780	MSTRG.36039.135	.	-	117839804
chr11	117838277	117839780	MSTRG.36039.135	.	-	117839804
chr11	117838277	117839780	MSTRG.36039.135	.	-	117839804
chr11	117838277	117839780	MSTRG.36039.135	.	-	117839804
chr11	117838277	117839780	MSTRG.36039.137	.	-	117839804
chr11	117838277	117839780	MSTRG.36039.137	.	-	117839804
chr11	117838277	117839780	MSTRG.36039.137	.	-	117839804
chr11	117838277	117839780	MSTRG.36039.137	.	-	117839804
chr11	117838277	117839780	MSTRG.36039.137	.	-	117839804
chr11	117838277	117839780	MSTRG.36039.141	.	-	117839804
chr11	117838277	117839780	MSTRG.36039.141	.	-	117839804
chr11	117838277	117839780	MSTRG.36039.141	.	-	117839804
chr11	117838277	117839780	MSTRG.36039.141	.	-	117839804
chr11	117838277	117839780	MSTRG.36039.141	.	-	117839804
chr11	117838277	117839780	MSTRG.36039.142	.	-	117839804
chr11	117838277	117839780	MSTRG.36039.142	.	-	117839804
chr11	117838277	117839780	MSTRG.36039.142	.	-	117839804
chr11	117838277	117839780	MSTRG.36039.142	.	-	117839804
chr11	117838277	117839780	MSTRG.36039.142	.	-	117839804
chr11	117838277	117839780	MSTRG.36039.146	.	-	117839804
chr11	117838277	117839780	MSTRG.36039.146	.	-	117839804
chr11	117838277	117839780	MSTRG.36039.146	.	-	117839804
chr11	117838277	117839780	MSTRG.36039.146	.	-	117839804
chr11	117838277	117839780	MSTRG.36039.146	.	-	117839804
chr11	117838277	117839780	MSTRG.36039.147	.	-	117839804
chr11	117838277	117839780	MSTRG.36039.147	.	-	117839804
chr11	117838277	117839780	MSTRG.36039.147	.	-	117839804
chr11	117838277	117839780	MSTRG.36039.147	.	-	117839804
chr11	117838277	117839780	MSTRG.36039.147	.	-	117839804
chr11	117838277	117839780	MSTRG.36039.148	.	-	117839804
chr11	117838277	117839780	MSTRG.36039.148	.	-	117839804
chr11	117838277	117839780	MSTRG.36039.148	.	-	117839804
chr11	117838277	117839780	MSTRG.36039.148	.	-	117839804
chr11	117838277	117839780	MSTRG.36039.148	.	-	117839804
chr11	117838277	117839780	MSTRG.36039.149	.	-	117839804
chr11	117838277	117839780	MSTRG.36039.149	.	-	117839804
chr11	117838277	117839780	MSTRG.36039.149	.	-	117839804
chr11	117838277	117839780	MSTRG.36039.149	.	-	117839804
chr11	117838277	117839780	MSTRG.36039.149	.	-	117839804
chr11	117838277	117839780	MSTRG.36039.150	.	-	117839804
chr11	117838277	117839780	MSTRG.36039.150	.	-	117839804
chr11	117838277	117839780	MSTRG.36039.150	.	-	117839804
chr11	117838277	117839780	MSTRG.36039.150	.	-	117839804
chr11	117838277	117839780	MSTRG.36039.150	.	-	117839804
chr11	117838277	117839780	MSTRG.36039.151	.	-	117839804
chr11	117838277	117839780	MSTRG.36039.151	.	-	117839804
chr11	117838277	117839780	MSTRG.36039.151	.	-	117839804
chr11	117838277	117839780	MSTRG.36039.151	.	-	117839804
chr11	117838277	117839780	MSTRG.36039.151	.	-	117839804
chr11	117838277	117839780	MSTRG.36039.153	.	-	117839804
chr11	117838277	117839780	MSTRG.36039.153	.	-	117839804
chr11	117838277	117839780	MSTRG.36039.153	.	-	117839804
chr11	117838277	117839780	MSTRG.36039.153	.	-	117839804
chr11	117838277	117839780	MSTRG.36039.153	.	-	117839804
chr11	117838277	117839780	MSTRG.36039.154	.	-	117839804
chr11	117838277	117839780	MSTRG.36039.154	.	-	117839804
chr11	117838277	117839780	MSTRG.36039.154	.	-	117839804
chr11	117838277	117839780	MSTRG.36039.154	.	-	117839804
chr11	117838277	117839780	MSTRG.36039.154	.	-	117839804
chr11	117838277	117839780	MSTRG.36039.155	.	-	117839804
chr11	117838277	117839780	MSTRG.36039.155	.	-	117839804
chr11	117838277	117839780	MSTRG.36039.155	.	-	117839804
chr11	117838277	117839780	MSTRG.36039.155	.	-	117839804
chr11	117838277	117839780	MSTRG.36039.155	.	-	117839804
chr11	117838277	117839780	MSTRG.36039.156	.	-	117839804
chr11	117838277	117839780	MSTRG.36039.156	.	-	117839804
chr11	117838277	117839780	MSTRG.36039.156	.	-	117839804
chr11	117838277	117839780	MSTRG.36039.156	.	-	117839804
chr11	117838277	117839780	MSTRG.36039.156	.	-	117839804
chr11	117838277	117839780	MSTRG.36039.157	.	-	117839804
chr11	117838277	117839780	MSTRG.36039.157	.	-	117839804
chr11	117838277	117839780	MSTRG.36039.157	.	-	117839804
chr11	117838277	117839780	MSTRG.36039.157	.	-	117839804
chr11	117838277	117839780	MSTRG.36039.157	.	-	117839804
chr11	117838277	117839780	MSTRG.36039.158	.	-	117839804
chr11	117838277	117839780	MSTRG.36039.158	.	-	117839804
chr11	117838277	117839780	MSTRG.36039.158	.	-	117839804
chr11	117838277	117839780	MSTRG.36039.158	.	-	117839804
chr11	117838277	117839780	MSTRG.36039.158	.	-	117839804
chr11	117838277	117839780	MSTRG.36039.159	.	-	117839804
chr11	117838277	117839780	MSTRG.36039.159	.	-	117839804
chr11	117838277	117839780	MSTRG.36039.159	.	-	117839804
chr11	117838277	117839780	MSTRG.36039.159	.	-	117839804
chr11	117838277	117839780	MSTRG.36039.159	.	-	117839804
chr11	117838277	117839780	MSTRG.36039.160	.	-	117839804
chr11	117838277	117839780	MSTRG.36039.160	.	-	117839804
chr11	117838277	117839780	MSTRG.36039.160	.	-	117839804
chr11	117838277	117839780	MSTRG.36039.160	.	-	117839804
chr11	117838277	117839780	MSTRG.36039.160	.	-	117839804
chr11	117838277	117839780	MSTRG.36039.161	.	-	117839804
chr11	117838277	117839780	MSTRG.36039.161	.	-	117839804
chr11	117838277	117839780	MSTRG.36039.161	.	-	117839804
chr11	117838277	117839780	MSTRG.36039.161	.	-	117839804
chr11	117838277	117839780	MSTRG.36039.161	.	-	117839804
chr11	117838277	117839780	MSTRG.36039.162	.	-	117839804
chr11	117838277	117839780	MSTRG.36039.162	.	-	117839804
chr11	117838277	117839780	MSTRG.36039.162	.	-	117839804
chr11	117838277	117839780	MSTRG.36039.162	.	-	117839804
chr11	117838277	117839780	MSTRG.36039.162	.	-	117839804
chr11	117838277	117839780	MSTRG.36039.163	.	-	117839804
chr11	117838277	117839780	MSTRG.36039.163	.	-	117839804
chr11	117838277	117839780	MSTRG.36039.163	.	-	117839804
chr11	117838277	117839780	MSTRG.36039.163	.	-	117839804
chr11	117838277	117839780	MSTRG.36039.163	.	-	117839804
chr11	117838277	117839780	MSTRG.36039.164	.	-	117839804
chr11	117838277	117839780	MSTRG.36039.164	.	-	117839804
chr11	117838277	117839780	MSTRG.36039.164	.	-	117839804
chr11	117838277	117839780	MSTRG.36039.164	.	-	117839804
chr11	117838277	117839780	MSTRG.36039.164	.	-	117839804
chr11	117838277	117839780	MSTRG.36039.165	.	-	117839804
chr11	117838277	117839780	MSTRG.36039.165	.	-	117839804
chr11	117838277	117839780	MSTRG.36039.165	.	-	117839804
chr11	117838277	117839780	MSTRG.36039.165	.	-	117839804
chr11	117838277	117839780	MSTRG.36039.165	.	-	117839804
chr11	117838277	117839780	MSTRG.36039.167	.	-	117839804
chr11	117838277	117839780	MSTRG.36039.167	.	-	117839804
chr11	117838277	117839780	MSTRG.36039.167	.	-	117839804
chr11	117838277	117839780	MSTRG.36039.167	.	-	117839804
chr11	117838277	117839780	MSTRG.36039.167	.	-	117839804
chr11	117838277	117839780	MSTRG.36039.168	.	-	117839804
chr11	117838277	117839780	MSTRG.36039.168	.	-	117839804
chr11	117838277	117839780	MSTRG.36039.168	.	-	117839804
chr11	117838277	117839780	MSTRG.36039.168	.	-	117839804
chr11	117838277	117839780	MSTRG.36039.168	.	-	117839804
chr11	117838277	117839780	MSTRG.36039.170	.	-	117839804
chr11	117838277	117839780	MSTRG.36039.170	.	-	117839804
chr11	117838277	117839780	MSTRG.36039.170	.	-	117839804
chr11	117838277	117839780	MSTRG.36039.170	.	-	117839804
chr11	117838277	117839780	MSTRG.36039.170	.	-	117839804
chr11	117838277	117839780	MSTRG.36039.172	.	-	117839804
chr11	117838277	117839780	MSTRG.36039.172	.	-	117839804
chr11	117838277	117839780	MSTRG.36039.172	.	-	117839804
chr11	117838277	117839780	MSTRG.36039.172	.	-	117839804
chr11	117838277	117839780	MSTRG.36039.172	.	-	117839804
chr11	117820372	117820665	MSTRG.36039.55	.	-	117820674
chr11	117820372	117820665	MSTRG.36039.62	.	-	117820674
chr11	117820372	117820665	MSTRG.36039.63	.	-	117820674
chr11	117820372	117820665	MSTRG.36039.65	.	-	117820674
chr11	117838277	117839780	MSTRG.36039.66	.	-	117839804
chr11	117838277	117839780	MSTRG.36039.66	.	-	117839804
chr11	117838277	117839780	MSTRG.36039.66	.	-	117839804
chr11	117838277	117839780	MSTRG.36039.66	.	-	117839804
chr11	117838277	117839780	MSTRG.36039.66	.	-	117839804
chr11	117820372	117820665	MSTRG.36039.67	.	-	117820674
chr11	117838277	117839780	MSTRG.36039.69	.	-	117839804
chr11	117838277	117839780	MSTRG.36039.69	.	-	117839804
chr11	117838277	117839780	MSTRG.36039.69	.	-	117839804
chr11	117838277	117839780	MSTRG.36039.69	.	-	117839804
chr11	117838277	117839780	MSTRG.36039.69	.	-	117839804
chr11	117820372	117820665	MSTRG.36039.71	.	-	117820674
chr11	117820372	117820665	MSTRG.36039.73	.	-	117820674
chr11	117820372	117820665	MSTRG.36039.74	.	-	117820674
chr11	117820372	117820665	MSTRG.36039.77	.	-	117820674
chr11	117820372	117820665	MSTRG.36039.78	.	-	117820674
chr11	117820372	117820665	MSTRG.36039.79	.	-	117820674
chr11	117820372	117820665	MSTRG.36039.85	.	-	117820674
chr11	117820372	117820665	MSTRG.36039.88	.	-	117820674
chr11	117820372	117820665	MSTRG.36039.89	.	-	117820674
chr11	117820372	117820665	MSTRG.36039.90	.	-	117820674
chr11	117820372	117820665	MSTRG.36039.92	.	-	117820674
chr11	117820372	117820665	MSTRG.36039.93	.	-	117820674
chr11	117820372	117820665	MSTRG.36039.98	.	-	117820674
chr11	117820372	117820665	MSTRG.36039.99	.	-	117820674
chr1	44778691	44778717	MSTRG.3604.264	.	+	44778682
chr11	113368463	113373123	ENST00000314756	.	+	113368340
chr11	113368463	113373123	ENST00000314756	.	+	113368340
chr11	113368463	113373123	ENST00000494714	.	+	113368340
chr11	113368463	113373123	ENST00000494714	.	+	113368340
chr11	113368463	113371434	MSTRG.36060.143	.	+	113368340
chr11	113368463	113371434	MSTRG.36060.143	.	+	113368340
chr11	113368576	113373123	MSTRG.36060.187	.	+	113368340
chr11	113368576	113373123	MSTRG.36060.187	.	+	113368340
chr11	113368576	113373123	MSTRG.36060.30	.	+	113368340
chr11	113368576	113373123	MSTRG.36060.30	.	+	113368340
chr11	113368463	113373123	MSTRG.36060.9	.	+	113368340
chr11	113368463	113373123	MSTRG.36060.9	.	+	113368340
chr11	113368463	113373123	MSTRG.36060.94	.	+	113368340
chr11	113368463	113373123	MSTRG.36060.94	.	+	113368340
chr11	118255233	118257237	ENST00000278937	.	-	118257252
chr11	118233523	118235423	ENST00000446386	.	-	118235505
chr11	118229920	118233459	ENST00000446386	.	-	118235505
chr11	118196821	118197967	ENST00000526595	.	-	118197970
chr11	118194417	118196734	ENST00000526595	.	-	118197970
chr11	118255233	118257237	MSTRG.36078.10	.	-	118257252
chr11	118255233	118257237	MSTRG.36078.101	.	-	118257252
chr11	118255233	118257237	MSTRG.36078.108	.	-	118257252
chr11	118255233	118256524	MSTRG.36078.109	.	-	118257252
chr11	118253684	118253713	MSTRG.36078.111	.	-	118257252
chr11	118255233	118257237	MSTRG.36078.111	.	-	118257252
chr11	118194417	118196734	MSTRG.36078.20	.	-	118197970
chr11	118196821	118197967	MSTRG.36078.23	.	-	118197970
chr11	118194417	118196734	MSTRG.36078.23	.	-	118197970
chr11	118196821	118197967	MSTRG.36078.34	.	-	118197970
chr11	118194417	118196734	MSTRG.36078.34	.	-	118197970
chr11	118194417	118196734	MSTRG.36078.50	.	-	118197970
chr11	118196821	118197967	MSTRG.36078.53	.	-	118197970
chr11	118194417	118196734	MSTRG.36078.53	.	-	118197970
chr11	118255233	118257237	MSTRG.36078.64	.	-	118257252
chr11	118255233	118257237	MSTRG.36078.65	.	-	118257252
chr11	118255233	118257237	MSTRG.36078.66	.	-	118257252
chr11	118255233	118257237	MSTRG.36078.74	.	-	118257252
chr11	118255156	118257237	MSTRG.36078.79	.	-	118257252
chr11	118255233	118257237	MSTRG.36078.93	.	-	118257252
chr11	118255233	118257237	MSTRG.36078.96	.	-	118257252
chr11	118351671	118352403	ENST00000292144	.	+	118349091
chr11	118349171	118349263	ENST00000292144	.	+	118349091
chr11	118349970	118350551	ENST00000292144	.	+	118349091
chr11	118352487	118353118	ENST00000292144	.	+	118349091
chr11	118349322	118349742	ENST00000292144	.	+	118349091
chr11	118350683	118351627	ENST00000292144	.	+	118349091
chr11	118352487	118353118	ENST00000532917	.	+	118352466
chr11	118352487	118353123	MSTRG.36102.1	.	+	118352466
chr11	118352483	118353118	MSTRG.36102.2	.	+	118352466
chr11	118352483	118353118	MSTRG.36102.3	.	+	118349091
chr11	118350527	118351627	MSTRG.36102.3	.	+	118349091
chr11	118351671	118352403	MSTRG.36102.3	.	+	118349091
chr11	118352487	118353142	MSTRG.36102.4	.	+	118352466
chr11	118349171	118349263	MSTRG.36102.9	.	+	118349091
chr11	118351671	118352403	MSTRG.36102.9	.	+	118349091
chr11	118349970	118350551	MSTRG.36102.9	.	+	118349091
chr11	118352487	118353118	MSTRG.36102.9	.	+	118349091
chr11	118350683	118351627	MSTRG.36102.9	.	+	118349091
chr11	118409106	118409128	MSTRG.36105.52	.	+	118409095
chr11	117995710	117998714	ENST00000526544	.	+	117993334
chr11	117994149	117995588	ENST00000526544	.	+	117993334
chr11	117993410	117993998	ENST00000526544	.	+	117993334
chr11	117994149	117995588	ENST00000534574	.	+	117986803
chr11	117986813	117988381	ENST00000534574	.	+	117986803
chr11	117988502	117989441	ENST00000534574	.	+	117986803
chr11	117989620	117993240	ENST00000534574	.	+	117986803
chr11	117995710	117998714	ENST00000534574	.	+	117986803
chr11	117993410	117993998	ENST00000534574	.	+	117986803
chr11	118107875	118108855	ENST00000517483	.	+	118103116
chr11	118108896	118111740	ENST00000517483	.	+	118103116
chr11	118103253	118104690	ENST00000517483	.	+	118103116
chr11	118111900	118113268	ENST00000517483	.	+	118103116
chr11	118114927	118115137	ENST00000517483	.	+	118103116
chr11	118113435	118114828	ENST00000517483	.	+	118103116
chr11	118104820	118107773	ENST00000517483	.	+	118103116
chr11	118117454	118117901	ENST00000517483	.	+	118103116
chr11	118115280	118117304	ENST00000517483	.	+	118103116
chr11	118117454	118117901	ENST00000519236	.	+	118117306
chr11	118120355	118121060	MSTRG.36118.131	.	+	118117910
chr11	118117454	118117901	MSTRG.36118.73	.	+	118117306
chr11	118117454	118117901	MSTRG.36118.98	.	+	118117306
chr1	44813064	44813137	ENST00000439563	.	+	44813002
chr11	118164539	118164561	MSTRG.36121.16	.	-	118166889
chr11	118166129	118166193	MSTRG.36121.18	.	-	118166889
chr11	118166612	118166730	MSTRG.36121.21	.	-	118166889
chr11	118166619	118166647	MSTRG.36121.22	.	-	118166889
chr11	118134043	118134098	MSTRG.36121.6	.	-	118137029
chr11	118136529	118136586	MSTRG.36121.8	.	-	118137029
chr11	105025600	105026225	ENST00000353247	.	-	105026260
chr11	105041719	105043482	ENST00000375704	.	-	105043528
chr11	105092584	105099362	ENST00000375707	.	-	105099365
chr11	105025600	105026225	ENST00000436863	.	-	105026260
chr11	105025600	105026225	ENST00000436863	.	-	105026260
chr11	104994347	104995739	ENST00000444749	.	-	104995746
chr11	105025600	105026225	ENST00000446369	.	-	105026260
chr11	105025600	105026225	ENST00000526568	.	-	105026260
chr11	105029267	105029664	ENST00000529871	.	-	105030447
chr11	105029899	105030329	ENST00000529871	.	-	105030447
chr11	105026951	105029123	ENST00000529871	.	-	105030447
chr11	105025600	105026225	MSTRG.36126.102	.	-	105026260
chr11	105025600	105026225	MSTRG.36126.102	.	-	105026260
chr11	105025600	105026225	MSTRG.36126.110	.	-	105026260
chr11	105025600	105026225	MSTRG.36126.110	.	-	105026260
chr11	105025600	105026225	MSTRG.36126.119	.	-	105026260
chr11	105025600	105026225	MSTRG.36126.119	.	-	105026260
chr11	105029899	105030329	MSTRG.36126.137	.	-	105030447
chr11	105029267	105029664	MSTRG.36126.137	.	-	105030447
chr11	105026951	105029123	MSTRG.36126.137	.	-	105030447
chr11	105025600	105026225	MSTRG.36126.155	.	-	105026260
chr11	105025600	105026225	MSTRG.36126.155	.	-	105026260
chr11	105025600	105026225	MSTRG.36126.159	.	-	105026260
chr11	105025600	105026225	MSTRG.36126.159	.	-	105026260
chr11	105025600	105026225	MSTRG.36126.160	.	-	105026260
chr11	105025600	105026225	MSTRG.36126.160	.	-	105026260
chr11	105025600	105026225	MSTRG.36126.169	.	-	105026260
chr11	105025600	105026225	MSTRG.36126.169	.	-	105026260
chr11	105025600	105026225	MSTRG.36126.171	.	-	105026260
chr11	105025600	105026225	MSTRG.36126.171	.	-	105026260
chr11	105025600	105026225	MSTRG.36126.178	.	-	105026260
chr11	105025600	105026225	MSTRG.36126.178	.	-	105026260
chr11	105025600	105026225	MSTRG.36126.179	.	-	105026260
chr11	105025600	105026225	MSTRG.36126.179	.	-	105026260
chr11	105025600	105026225	MSTRG.36126.180	.	-	105026260
chr11	105025600	105026225	MSTRG.36126.180	.	-	105026260
chr11	105025600	105026225	MSTRG.36126.204	.	-	105026260
chr11	105025600	105026225	MSTRG.36126.204	.	-	105026260
chr11	105025600	105026225	MSTRG.36126.210	.	-	105026260
chr11	105025600	105026225	MSTRG.36126.210	.	-	105026260
chr11	105025600	105026225	MSTRG.36126.215	.	-	105026260
chr11	105025600	105026225	MSTRG.36126.215	.	-	105026260
chr11	105025600	105026225	MSTRG.36126.224	.	-	105026260
chr11	105025600	105026225	MSTRG.36126.224	.	-	105026260
chr11	105025600	105026225	MSTRG.36126.239	.	-	105026260
chr11	105025600	105026225	MSTRG.36126.239	.	-	105026260
chr11	105025600	105026225	MSTRG.36126.240	.	-	105026260
chr11	105025600	105026225	MSTRG.36126.240	.	-	105026260
chr11	105025600	105026225	MSTRG.36126.243	.	-	105026260
chr11	105025600	105026225	MSTRG.36126.243	.	-	105026260
chr11	105025600	105026225	MSTRG.36126.248	.	-	105026260
chr11	105025600	105026225	MSTRG.36126.248	.	-	105026260
chr11	105025600	105026225	MSTRG.36126.255	.	-	105026260
chr11	105025600	105026225	MSTRG.36126.255	.	-	105026260
chr11	105025600	105026225	MSTRG.36126.260	.	-	105026260
chr11	105025600	105026225	MSTRG.36126.260	.	-	105026260
chr11	105025600	105026225	MSTRG.36126.294	.	-	105026260
chr11	105025600	105026225	MSTRG.36126.294	.	-	105026260
chr11	105025600	105026225	MSTRG.36126.298	.	-	105026260
chr11	105025600	105026225	MSTRG.36126.298	.	-	105026260
chr11	105025600	105026225	MSTRG.36126.303	.	-	105026260
chr11	105025600	105026225	MSTRG.36126.303	.	-	105026260
chr11	105025600	105026225	MSTRG.36126.304	.	-	105026260
chr11	105025600	105026225	MSTRG.36126.304	.	-	105026260
chr11	105025600	105026225	MSTRG.36126.306	.	-	105026260
chr11	105025600	105026225	MSTRG.36126.306	.	-	105026260
chr11	105025600	105026225	MSTRG.36126.307	.	-	105026260
chr11	105025600	105026225	MSTRG.36126.307	.	-	105026260
chr11	105025600	105026225	MSTRG.36126.308	.	-	105026260
chr11	105025600	105026225	MSTRG.36126.308	.	-	105026260
chr11	105025600	105026225	MSTRG.36126.309	.	-	105026260
chr11	105025600	105026225	MSTRG.36126.309	.	-	105026260
chr11	105025600	105026225	MSTRG.36126.311	.	-	105026260
chr11	105025600	105026225	MSTRG.36126.311	.	-	105026260
chr11	105025600	105026225	MSTRG.36126.328	.	-	105026260
chr11	105025600	105026225	MSTRG.36126.328	.	-	105026260
chr11	105025600	105026225	MSTRG.36126.329	.	-	105026260
chr11	105025600	105026225	MSTRG.36126.329	.	-	105026260
chr11	105025596	105026225	MSTRG.36126.343	.	-	105026260
chr11	105025596	105026225	MSTRG.36126.343	.	-	105026260
chr11	105025600	105026225	MSTRG.36126.373	.	-	105026260
chr11	105025600	105026225	MSTRG.36126.373	.	-	105026260
chr11	105025600	105026225	MSTRG.36126.378	.	-	105026260
chr11	105025600	105026225	MSTRG.36126.378	.	-	105026260
chr11	105041719	105043482	MSTRG.36126.402	.	-	105043528
chr11	105041711	105043482	MSTRG.36126.405	.	-	105043528
chr11	105092584	105099362	MSTRG.36126.427	.	-	105099365
chr11	105092584	105095445	MSTRG.36126.428	.	-	105099365
chr11	105099014	105099362	MSTRG.36126.428	.	-	105099365
chr11	105092584	105099362	MSTRG.36126.435	.	-	105099365
chr11	105092584	105099362	MSTRG.36126.436	.	-	105099365
chr11	105025600	105026225	MSTRG.36126.48	.	-	105026260
chr11	105025600	105026225	MSTRG.36126.48	.	-	105026260
chr11	105025600	105026225	MSTRG.36126.54	.	-	105026260
chr11	105025600	105026225	MSTRG.36126.54	.	-	105026260
chr11	105025600	105026225	MSTRG.36126.68	.	-	105026260
chr11	105025600	105026225	MSTRG.36126.68	.	-	105026260
chr11	105025600	105026225	MSTRG.36126.79	.	-	105026260
chr11	105025600	105026225	MSTRG.36126.79	.	-	105026260
chr11	118752097	118754704	ENST00000534980	.	-	118754714
chr11	118752097	118754704	ENST00000534980	.	-	118754714
chr11	118752097	118754704	ENST00000620157	.	-	118754714
chr11	118752097	118754704	ENST00000620157	.	-	118754714
chr11	118752097	118754704	MSTRG.36133.1	.	-	118754714
chr11	118752097	118754704	MSTRG.36133.1	.	-	118754714
chr11	118752097	118754685	MSTRG.36133.10	.	-	118754714
chr11	118752097	118754685	MSTRG.36133.10	.	-	118754714
chr11	118752097	118754704	MSTRG.36133.4	.	-	118754714
chr11	118752097	118754704	MSTRG.36133.4	.	-	118754714
chr11	118752097	118754598	MSTRG.36133.9	.	-	118754714
chr11	118752097	118754598	MSTRG.36133.9	.	-	118754714
chr11	118980728	118981207	ENST00000531539	.	+	118980570
chr11	119088848	119089081	ENST00000545621	.	+	119088790
chr11	119090067	119090189	ENST00000545621	.	+	119088790
chr11	119089131	119089216	ENST00000545621	.	+	119088790
chr11	119089760	119089989	ENST00000545621	.	+	119088790
chr11	119090265	119091412	ENST00000545621	.	+	119088790
chr11	119091526	119092124	ENST00000545621	.	+	119088790
chr11	119089272	119089682	ENST00000545621	.	+	119088790
chr11	119088848	119089081	MSTRG.36174.36	.	+	119088790
chr11	119090067	119090189	MSTRG.36174.36	.	+	119088790
chr11	119089131	119089216	MSTRG.36174.36	.	+	119088790
chr11	119089760	119089989	MSTRG.36174.36	.	+	119088790
chr11	119090265	119091412	MSTRG.36174.36	.	+	119088790
chr11	119091526	119092124	MSTRG.36174.36	.	+	119088790
chr11	119089272	119089682	MSTRG.36174.36	.	+	119088790
chr11	119088848	119089081	MSTRG.36174.52	.	+	119088790
chr11	119090067	119090189	MSTRG.36174.52	.	+	119088790
chr11	119089131	119089216	MSTRG.36174.52	.	+	119088790
chr11	119089760	119089989	MSTRG.36174.52	.	+	119088790
chr11	119090265	119091412	MSTRG.36174.52	.	+	119088790
chr11	119091526	119092124	MSTRG.36174.52	.	+	119088790
chr11	119089272	119089682	MSTRG.36174.52	.	+	119088790
chr11	119092163	119092403	MSTRG.36174.52	.	+	119088790
chr11	119094261	119094459	ENST00000375167	.	-	119094965
chr11	119098487	119100261	ENST00000392834	.	-	119100833
chr11	119097297	119097463	ENST00000392834	.	-	119100833
chr11	119097063	119097141	ENST00000392834	.	-	119100833
chr11	119100408	119100629	ENST00000392834	.	-	119100833
chr11	119097551	119097854	ENST00000392834	.	-	119100833
chr11	119098043	119098402	ENST00000392834	.	-	119100833
chr11	119094547	119094952	MSTRG.36175.18	.	-	119094965
chr11	119094547	119094942	MSTRG.36175.25	.	-	119094965
chr11	119094560	119094596	MSTRG.36175.27	.	-	119094965
chr11	119094547	119094626	MSTRG.36175.31	.	-	119094965
chr11	119094475	119094626	MSTRG.36175.32	.	-	119094965
chr11	119096905	119096946	MSTRG.36175.51	.	-	119097000
chr11	119096905	119096946	MSTRG.36175.51	.	-	119097000
chr11	119309505	119309622	MSTRG.36188.19	.	-	119309888
chr11	119339848	119340183	ENST00000619721	.	-	119341550
chr11	119340440	119340694	ENST00000619721	.	-	119341550
chr11	119339104	119339218	MSTRG.36195.10	.	-	119339333
chr11	119339081	119339153	MSTRG.36195.18	.	-	119339333
chr11	119339059	119339153	MSTRG.36195.20	.	-	119339333
chr11	119339153	119339267	MSTRG.36195.21	.	-	119339333
chr11	119010830	119011220	ENST00000526463	.	+	119001673
chr11	119001825	119010763	ENST00000526463	.	+	119001673
chr11	119012003	119012148	ENST00000526463	.	+	119001673
chr11	119011311	119011938	ENST00000526463	.	+	119001673
chr11	119012254	119014993	ENST00000526463	.	+	119001673
chr11	119015083	119015306	ENST00000526463	.	+	119001673
chr11	119015439	119015537	ENST00000526463	.	+	119001673
chr11	119013262	119014993	ENST00000532132	.	+	119011979
chr11	119015083	119015287	ENST00000532132	.	+	119011979
chr11	119012003	119012148	ENST00000532132	.	+	119011979
chr11	119015439	119015537	ENST00000532132	.	+	119011979
chr11	119012254	119013231	ENST00000532132	.	+	119011979
chr11	119021886	119023320	ENST00000533012	.	+	119021787
chr11	119012003	119012148	MSTRG.36199.1	.	+	119011979
chr11	119013262	119014993	MSTRG.36199.1	.	+	119011979
chr11	119015083	119015306	MSTRG.36199.1	.	+	119011979
chr11	119015439	119015537	MSTRG.36199.1	.	+	119011979
chr11	119012254	119013231	MSTRG.36199.1	.	+	119011979
chr11	119011283	119011938	MSTRG.36199.10	.	+	119001673
chr11	119010830	119011220	MSTRG.36199.10	.	+	119001673
chr11	119001825	119010763	MSTRG.36199.10	.	+	119001673
chr11	119012003	119012148	MSTRG.36199.10	.	+	119001673
chr11	119013262	119014993	MSTRG.36199.10	.	+	119001673
chr11	119015083	119015306	MSTRG.36199.10	.	+	119001673
chr11	119015439	119015537	MSTRG.36199.10	.	+	119001673
chr11	119012254	119013231	MSTRG.36199.10	.	+	119001673
chr11	119010830	119011220	MSTRG.36199.11	.	+	119001673
chr11	119001825	119010763	MSTRG.36199.11	.	+	119001673
chr11	119012003	119012148	MSTRG.36199.11	.	+	119001673
chr11	119013262	119014993	MSTRG.36199.11	.	+	119001673
chr11	119011311	119011938	MSTRG.36199.11	.	+	119001673
chr11	119015083	119015306	MSTRG.36199.11	.	+	119001673
chr11	119015439	119015537	MSTRG.36199.11	.	+	119001673
chr11	119012254	119013231	MSTRG.36199.11	.	+	119001673
chr11	119013262	119014993	MSTRG.36199.14	.	+	119011979
chr11	119015083	119015306	MSTRG.36199.14	.	+	119011979
chr11	119012003	119012148	MSTRG.36199.14	.	+	119011979
chr11	119015439	119015537	MSTRG.36199.14	.	+	119011979
chr11	119012254	119013231	MSTRG.36199.14	.	+	119011979
chr11	119012003	119012114	MSTRG.36199.16	.	+	119011979
chr11	119013262	119014993	MSTRG.36199.16	.	+	119011979
chr11	119015083	119015306	MSTRG.36199.16	.	+	119011979
chr11	119015439	119015537	MSTRG.36199.16	.	+	119011979
chr11	119012254	119013231	MSTRG.36199.16	.	+	119011979
chr11	119010830	119011220	MSTRG.36199.17	.	+	119001673
chr11	119001825	119010763	MSTRG.36199.17	.	+	119001673
chr11	119012003	119012148	MSTRG.36199.17	.	+	119001673
chr11	119013262	119014993	MSTRG.36199.17	.	+	119001673
chr11	119011311	119011938	MSTRG.36199.17	.	+	119001673
chr11	119015083	119015306	MSTRG.36199.17	.	+	119001673
chr11	119015439	119015537	MSTRG.36199.17	.	+	119001673
chr11	119012254	119013231	MSTRG.36199.17	.	+	119001673
chr11	119013262	119014993	MSTRG.36199.18	.	+	119011979
chr11	119015083	119015306	MSTRG.36199.18	.	+	119011979
chr11	119012003	119012148	MSTRG.36199.18	.	+	119011979
chr11	119015439	119015537	MSTRG.36199.18	.	+	119011979
chr11	119012254	119013231	MSTRG.36199.18	.	+	119011979
chr11	119010830	119011220	MSTRG.36199.19	.	+	119001673
chr11	119001825	119010763	MSTRG.36199.19	.	+	119001673
chr11	119012003	119012148	MSTRG.36199.19	.	+	119001673
chr11	119013262	119014993	MSTRG.36199.19	.	+	119001673
chr11	119011311	119011938	MSTRG.36199.19	.	+	119001673
chr11	119015083	119015306	MSTRG.36199.19	.	+	119001673
chr11	119015439	119015537	MSTRG.36199.19	.	+	119001673
chr11	119012254	119013231	MSTRG.36199.19	.	+	119001673
chr11	119012003	119012148	MSTRG.36199.2	.	+	119011979
chr11	119013262	119014993	MSTRG.36199.2	.	+	119011979
chr11	119015083	119015306	MSTRG.36199.2	.	+	119011979
chr11	119015439	119015537	MSTRG.36199.2	.	+	119011979
chr11	119012254	119013231	MSTRG.36199.2	.	+	119011979
chr11	119010830	119011220	MSTRG.36199.25	.	+	119001673
chr11	119001825	119010763	MSTRG.36199.25	.	+	119001673
chr11	119012003	119012148	MSTRG.36199.25	.	+	119001673
chr11	119013262	119014993	MSTRG.36199.25	.	+	119001673
chr11	119011311	119011938	MSTRG.36199.25	.	+	119001673
chr11	119015083	119015306	MSTRG.36199.25	.	+	119001673
chr11	119012254	119013231	MSTRG.36199.25	.	+	119001673
chr11	119010830	119011220	MSTRG.36199.27	.	+	119001673
chr11	119001825	119010763	MSTRG.36199.27	.	+	119001673
chr11	119012003	119012114	MSTRG.36199.27	.	+	119001673
chr11	119013262	119014993	MSTRG.36199.27	.	+	119001673
chr11	119011311	119011938	MSTRG.36199.27	.	+	119001673
chr11	119015083	119015306	MSTRG.36199.27	.	+	119001673
chr11	119015439	119015537	MSTRG.36199.27	.	+	119001673
chr11	119012254	119013231	MSTRG.36199.27	.	+	119001673
chr11	119012003	119012148	MSTRG.36199.28	.	+	119011979
chr11	119013262	119014993	MSTRG.36199.28	.	+	119011979
chr11	119015083	119015306	MSTRG.36199.28	.	+	119011979
chr11	119015439	119015537	MSTRG.36199.28	.	+	119011979
chr11	119012254	119013231	MSTRG.36199.28	.	+	119011979
chr11	119013262	119014993	MSTRG.36199.30	.	+	119011979
chr11	119015083	119015306	MSTRG.36199.30	.	+	119011979
chr11	119012003	119012148	MSTRG.36199.30	.	+	119011979
chr11	119015439	119015537	MSTRG.36199.30	.	+	119011979
chr11	119012254	119013231	MSTRG.36199.30	.	+	119011979
chr11	119001825	119010763	MSTRG.36199.35	.	+	119001673
chr11	119013262	119014993	MSTRG.36199.35	.	+	119001673
chr11	119015083	119015306	MSTRG.36199.35	.	+	119001673
chr11	119012003	119012148	MSTRG.36199.35	.	+	119001673
chr11	119015439	119015537	MSTRG.36199.35	.	+	119001673
chr11	119012254	119013231	MSTRG.36199.35	.	+	119001673
chr11	119010830	119011220	MSTRG.36199.35	.	+	119001673
chr11	119011311	119011938	MSTRG.36199.35	.	+	119001673
chr11	119013262	119014993	MSTRG.36199.36	.	+	119011979
chr11	119015083	119015306	MSTRG.36199.36	.	+	119011979
chr11	119012003	119012148	MSTRG.36199.36	.	+	119011979
chr11	119015439	119015537	MSTRG.36199.36	.	+	119011979
chr11	119012254	119013231	MSTRG.36199.36	.	+	119011979
chr11	119012003	119012148	MSTRG.36199.40	.	+	119011979
chr11	119013262	119014993	MSTRG.36199.40	.	+	119011979
chr11	119015083	119015306	MSTRG.36199.40	.	+	119011979
chr11	119015439	119015537	MSTRG.36199.40	.	+	119011979
chr11	119012254	119013231	MSTRG.36199.40	.	+	119011979
chr11	119011283	119011938	MSTRG.36199.53	.	+	119001673
chr11	119010830	119011220	MSTRG.36199.53	.	+	119001673
chr11	119001825	119010763	MSTRG.36199.53	.	+	119001673
chr11	119012003	119012114	MSTRG.36199.53	.	+	119001673
chr11	119013262	119014993	MSTRG.36199.53	.	+	119001673
chr11	119015083	119015306	MSTRG.36199.53	.	+	119001673
chr11	119015439	119015537	MSTRG.36199.53	.	+	119001673
chr11	119012254	119013231	MSTRG.36199.53	.	+	119001673
chr11	119010830	119011220	MSTRG.36199.64	.	+	119001673
chr11	119001825	119010763	MSTRG.36199.64	.	+	119001673
chr11	119012003	119012148	MSTRG.36199.64	.	+	119001673
chr11	119011311	119011938	MSTRG.36199.64	.	+	119001673
chr11	119012254	119014993	MSTRG.36199.64	.	+	119001673
chr11	119015083	119015306	MSTRG.36199.64	.	+	119001673
chr11	119015439	119015537	MSTRG.36199.64	.	+	119001673
chr11	119013262	119014993	MSTRG.36199.66	.	+	119011979
chr11	119015083	119015287	MSTRG.36199.66	.	+	119011979
chr11	119012003	119012148	MSTRG.36199.66	.	+	119011979
chr11	119015439	119015537	MSTRG.36199.66	.	+	119011979
chr11	119012254	119013231	MSTRG.36199.66	.	+	119011979
chr11	119012003	119012148	MSTRG.36199.7	.	+	119011979
chr11	119013262	119014993	MSTRG.36199.7	.	+	119011979
chr11	119015083	119015306	MSTRG.36199.7	.	+	119011979
chr11	119012254	119013231	MSTRG.36199.7	.	+	119011979
chr11	119010830	119011220	MSTRG.36199.9	.	+	119001673
chr11	119001825	119010763	MSTRG.36199.9	.	+	119001673
chr11	119012003	119012148	MSTRG.36199.9	.	+	119001673
chr11	119013262	119014993	MSTRG.36199.9	.	+	119001673
chr11	119011311	119011938	MSTRG.36199.9	.	+	119001673
chr11	119015083	119015306	MSTRG.36199.9	.	+	119001673
chr11	119015439	119015537	MSTRG.36199.9	.	+	119001673
chr11	119012254	119013231	MSTRG.36199.9	.	+	119001673
chr11	119015758	119015840	ENST00000527673	.	-	119015847
chr11	119015758	119015840	ENST00000527791	.	-	119017415
chr11	119015939	119017361	ENST00000527791	.	-	119017415
chr11	119015758	119015840	ENST00000532567	.	-	119017939
chr11	119015939	119017361	ENST00000532567	.	-	119017939
chr11	119017545	119017924	ENST00000532567	.	-	119017939
chr11	119015758	119015840	MSTRG.36200.10	.	-	119015847
chr11	119015758	119015840	MSTRG.36200.11	.	-	119015847
chr11	119015758	119015840	MSTRG.36200.2	.	-	119015847
chr11	119015758	119015840	MSTRG.36200.6	.	-	119015847
chr11	119015758	119015840	MSTRG.36200.9	.	-	119015847
chr11	119055060	119055184	ENST00000531968	.	-	119055548
chr11	119054675	119054983	ENST00000531968	.	-	119055548
chr11	119055339	119055492	ENST00000531968	.	-	119055548
chr11	119052429	119052636	ENST00000543287	.	-	119055548
chr11	119048370	119048475	ENST00000543287	.	-	119055548
chr11	119051173	119051437	ENST00000543287	.	-	119055548
chr11	119055339	119055492	ENST00000543287	.	-	119055548
chr11	119054675	119054983	ENST00000543287	.	-	119055548
chr11	119049837	119051034	ENST00000543287	.	-	119055548
chr11	119049370	119049555	ENST00000543287	.	-	119055548
chr11	119054236	119054493	ENST00000543287	.	-	119055548
chr11	119055060	119055184	ENST00000543287	.	-	119055548
chr11	119052829	119054120	ENST00000543287	.	-	119055548
chr11	119049635	119049776	ENST00000543287	.	-	119055548
chr11	119048563	119048713	ENST00000543287	.	-	119055548
chr11	119051951	119052089	ENST00000543287	.	-	119055548
chr11	119052172	119052294	ENST00000543287	.	-	119055548
chr11	119048886	119049017	ENST00000543287	.	-	119055548
chr11	119051625	119051818	ENST00000543287	.	-	119055548
chr11	119045225	119045426	ENST00000614668	.	-	119045470
chr11	119052429	119052636	MSTRG.36202.103	.	-	119055548
chr11	119049203	119049555	MSTRG.36202.103	.	-	119055548
chr11	119048370	119048475	MSTRG.36202.103	.	-	119055548
chr11	119051173	119051437	MSTRG.36202.103	.	-	119055548
chr11	119055339	119055492	MSTRG.36202.103	.	-	119055548
chr11	119054675	119054983	MSTRG.36202.103	.	-	119055548
chr11	119049837	119051034	MSTRG.36202.103	.	-	119055548
chr11	119054236	119054493	MSTRG.36202.103	.	-	119055548
chr11	119055060	119055184	MSTRG.36202.103	.	-	119055548
chr11	119052829	119054120	MSTRG.36202.103	.	-	119055548
chr11	119049635	119049776	MSTRG.36202.103	.	-	119055548
chr11	119048563	119048713	MSTRG.36202.103	.	-	119055548
chr11	119051951	119052089	MSTRG.36202.103	.	-	119055548
chr11	119052172	119052294	MSTRG.36202.103	.	-	119055548
chr11	119051625	119051818	MSTRG.36202.103	.	-	119055548
chr11	119048886	119049017	MSTRG.36202.103	.	-	119055548
chr11	119052429	119052636	MSTRG.36202.104	.	-	119055548
chr11	119048370	119048475	MSTRG.36202.104	.	-	119055548
chr11	119051173	119051437	MSTRG.36202.104	.	-	119055548
chr11	119055339	119055492	MSTRG.36202.104	.	-	119055548
chr11	119054675	119054983	MSTRG.36202.104	.	-	119055548
chr11	119049837	119051034	MSTRG.36202.104	.	-	119055548
chr11	119049370	119049555	MSTRG.36202.104	.	-	119055548
chr11	119054236	119054493	MSTRG.36202.104	.	-	119055548
chr11	119055060	119055184	MSTRG.36202.104	.	-	119055548
chr11	119052829	119054120	MSTRG.36202.104	.	-	119055548
chr11	119049635	119049776	MSTRG.36202.104	.	-	119055548
chr11	119048563	119048713	MSTRG.36202.104	.	-	119055548
chr11	119051951	119052089	MSTRG.36202.104	.	-	119055548
chr11	119052172	119052294	MSTRG.36202.104	.	-	119055548
chr11	119051625	119051818	MSTRG.36202.104	.	-	119055548
chr11	119048886	119049017	MSTRG.36202.104	.	-	119055548
chr11	119052429	119052636	MSTRG.36202.110	.	-	119055548
chr11	119048370	119048475	MSTRG.36202.110	.	-	119055548
chr11	119051173	119051437	MSTRG.36202.110	.	-	119055548
chr11	119055339	119055492	MSTRG.36202.110	.	-	119055548
chr11	119054675	119054983	MSTRG.36202.110	.	-	119055548
chr11	119049837	119051034	MSTRG.36202.110	.	-	119055548
chr11	119049370	119049555	MSTRG.36202.110	.	-	119055548
chr11	119054236	119054493	MSTRG.36202.110	.	-	119055548
chr11	119055060	119055184	MSTRG.36202.110	.	-	119055548
chr11	119052829	119054120	MSTRG.36202.110	.	-	119055548
chr11	119049635	119049776	MSTRG.36202.110	.	-	119055548
chr11	119048563	119048713	MSTRG.36202.110	.	-	119055548
chr11	119051951	119052089	MSTRG.36202.110	.	-	119055548
chr11	119052172	119052294	MSTRG.36202.110	.	-	119055548
chr11	119051625	119051818	MSTRG.36202.110	.	-	119055548
chr11	119048886	119049017	MSTRG.36202.110	.	-	119055548
chr11	119052429	119052636	MSTRG.36202.128	.	-	119055548
chr11	119048370	119048475	MSTRG.36202.128	.	-	119055548
chr11	119049203	119049555	MSTRG.36202.128	.	-	119055548
chr11	119051173	119051437	MSTRG.36202.128	.	-	119055548
chr11	119055339	119055492	MSTRG.36202.128	.	-	119055548
chr11	119054675	119054983	MSTRG.36202.128	.	-	119055548
chr11	119049837	119051034	MSTRG.36202.128	.	-	119055548
chr11	119054236	119054493	MSTRG.36202.128	.	-	119055548
chr11	119055060	119055184	MSTRG.36202.128	.	-	119055548
chr11	119049635	119049776	MSTRG.36202.128	.	-	119055548
chr11	119048563	119048713	MSTRG.36202.128	.	-	119055548
chr11	119051951	119052089	MSTRG.36202.128	.	-	119055548
chr11	119052172	119052294	MSTRG.36202.128	.	-	119055548
chr11	119051625	119051818	MSTRG.36202.128	.	-	119055548
chr11	119048886	119049017	MSTRG.36202.128	.	-	119055548
chr11	119045452	119045487	MSTRG.36202.136	.	-	119045595
chr11	119052429	119052636	MSTRG.36202.140	.	-	119055548
chr11	119048370	119048475	MSTRG.36202.140	.	-	119055548
chr11	119051173	119051437	MSTRG.36202.140	.	-	119055548
chr11	119055339	119055492	MSTRG.36202.140	.	-	119055548
chr11	119054675	119054983	MSTRG.36202.140	.	-	119055548
chr11	119049837	119051034	MSTRG.36202.140	.	-	119055548
chr11	119049370	119049555	MSTRG.36202.140	.	-	119055548
chr11	119054236	119054493	MSTRG.36202.140	.	-	119055548
chr11	119055060	119055184	MSTRG.36202.140	.	-	119055548
chr11	119052829	119054120	MSTRG.36202.140	.	-	119055548
chr11	119049635	119049776	MSTRG.36202.140	.	-	119055548
chr11	119048563	119048713	MSTRG.36202.140	.	-	119055548
chr11	119051951	119052089	MSTRG.36202.140	.	-	119055548
chr11	119052172	119052294	MSTRG.36202.140	.	-	119055548
chr11	119051625	119051818	MSTRG.36202.140	.	-	119055548
chr11	119048886	119049017	MSTRG.36202.140	.	-	119055548
chr1	46814063	46814208	ENST00000529715	.	+	46812268
chr1	46812623	46813481	ENST00000529715	.	+	46812268
chr1	46813606	46813911	ENST00000529715	.	+	46812268
chr1	46814315	46815073	ENST00000529715	.	+	46812268
chr1	46812348	46812495	ENST00000529715	.	+	46812268
chr1	46814063	46814208	ENST00000534708	.	+	46812576
chr1	46817181	46817964	ENST00000534708	.	+	46812576
chr1	46812623	46813481	ENST00000534708	.	+	46812576
chr1	46818029	46818130	ENST00000534708	.	+	46812576
chr1	46813606	46813911	ENST00000534708	.	+	46812576
chr1	46815264	46817047	ENST00000534708	.	+	46812576
chr1	46818213	46818630	ENST00000534708	.	+	46812576
chr1	46814315	46815073	ENST00000534708	.	+	46812576
chr1	46814063	46814208	MSTRG.3621.101	.	+	46812268
chr1	46812623	46813481	MSTRG.3621.101	.	+	46812268
chr1	46813606	46813911	MSTRG.3621.101	.	+	46812268
chr1	46814315	46815073	MSTRG.3621.101	.	+	46812268
chr1	46812348	46812495	MSTRG.3621.101	.	+	46812268
chr1	46814063	46814208	MSTRG.3621.96	.	+	46812268
chr1	46812623	46813481	MSTRG.3621.96	.	+	46812268
chr1	46813606	46813911	MSTRG.3621.96	.	+	46812268
chr1	46814315	46815073	MSTRG.3621.96	.	+	46812268
chr1	46812348	46812495	MSTRG.3621.96	.	+	46812268
chr11	119418100	119418121	MSTRG.36218.10	.	-	119419410
chr11	119418100	119418121	MSTRG.36218.22	.	-	119419410
chr11	119418590	119418694	MSTRG.36218.23	.	-	119419410
chr11	119418574	119419206	MSTRG.36218.34	.	-	119419410
chr11	119418100	119418121	MSTRG.36218.4	.	-	119419410
chr11	119418100	119418121	MSTRG.36218.40	.	-	119419410
chr11	119419352	119419383	MSTRG.36218.41	.	-	119419410
chr11	119419352	119419383	MSTRG.36218.41	.	-	119419410
chr11	119418388	119418694	MSTRG.36218.9	.	-	119419410
chr11	117167755	117167783	MSTRG.36224.66	.	+	117167696
chr11	117206356	117206680	ENST00000540028	.	-	117206759
chr11	117205510	117205875	MSTRG.36228.16	.	-	117205999
chr11	117205227	117205443	MSTRG.36228.38	.	-	117205999
chr11	117205510	117205875	MSTRG.36228.39	.	-	117205999
chr11	119661453	119661597	MSTRG.36249.10	.	-	119664749
chr11	120111611	120111797	MSTRG.36274.29	.	-	120112416
chr1	46932837	46932982	ENST00000465874	.	-	46933968
chr1	46933047	46933945	ENST00000465874	.	-	46933968
chr11	120986525	120987673	MSTRG.36281.10	.	+	120986257
chr11	121308085	121308108	MSTRG.36308.6	.	+	121307509
chr11	121308085	121308108	MSTRG.36308.6	.	+	121307509
chr11	121060085	121086777	ENST00000284259	.	+	121053710
chr11	121053732	121055051	ENST00000284259	.	+	121053710
chr11	121055308	121058344	ENST00000284259	.	+	121053710
chr11	121058471	121059968	ENST00000284259	.	+	121053710
chr11	121060085	121086777	ENST00000531148	.	+	121058374
chr11	121058471	121059968	ENST00000531148	.	+	121058374
chr11	121060085	121086777	ENST00000533712	.	+	121053710
chr11	121053732	121058344	ENST00000533712	.	+	121053710
chr11	121058471	121059968	ENST00000533712	.	+	121053710
chr11	121073040	121086777	MSTRG.36331.12	.	+	121053710
chr11	121060085	121072984	MSTRG.36331.12	.	+	121053710
chr11	121053732	121055051	MSTRG.36331.12	.	+	121053710
chr11	121055308	121058344	MSTRG.36331.12	.	+	121053710
chr11	121058471	121059968	MSTRG.36331.12	.	+	121053710
chr11	121060085	121086777	MSTRG.36331.18	.	+	121058374
chr11	121058471	121059968	MSTRG.36331.18	.	+	121058374
chr11	121060085	121086777	MSTRG.36331.22	.	+	121053710
chr11	121053732	121055051	MSTRG.36331.22	.	+	121053710
chr11	121055308	121058344	MSTRG.36331.22	.	+	121053710
chr11	121058471	121059968	MSTRG.36331.22	.	+	121053710
chr11	121073040	121086777	MSTRG.36331.27	.	+	121053710
chr11	121060085	121072984	MSTRG.36331.27	.	+	121053710
chr11	121053732	121058344	MSTRG.36331.27	.	+	121053710
chr11	121058471	121059968	MSTRG.36331.27	.	+	121053710
chr11	121060085	121086777	MSTRG.36331.5	.	+	121058374
chr11	121058471	121059968	MSTRG.36331.5	.	+	121058374
chr11	121058471	121059968	MSTRG.36331.9	.	+	121058374
chr11	121060085	121086777	MSTRG.36331.9	.	+	121058374
chr11	121629593	121632015	MSTRG.36339.21	.	+	121629560
chr11	120302368	120305029	ENST00000533620	.	+	120301059
chr11	120317364	120318352	ENST00000533620	.	+	120301059
chr11	120307615	120309424	ENST00000533620	.	+	120301059
chr11	120305785	120307478	ENST00000533620	.	+	120301059
chr11	120301089	120302285	ENST00000533620	.	+	120301059
chr11	120309586	120315360	ENST00000533620	.	+	120301059
chr11	120305212	120305643	ENST00000533620	.	+	120301059
chr11	120315427	120317228	ENST00000533620	.	+	120301059
chr11	120229224	120229374	MSTRG.36388.31	.	+	120229139
chr11	120302368	120305029	MSTRG.36388.73	.	+	120301059
chr11	120317364	120318352	MSTRG.36388.73	.	+	120301059
chr11	120307615	120309424	MSTRG.36388.73	.	+	120301059
chr11	120305785	120307478	MSTRG.36388.73	.	+	120301059
chr11	120301089	120302285	MSTRG.36388.73	.	+	120301059
chr11	120309586	120315360	MSTRG.36388.73	.	+	120301059
chr11	120305212	120305643	MSTRG.36388.73	.	+	120301059
chr11	120315427	120317228	MSTRG.36388.73	.	+	120301059
chr11	120332675	120332743	MSTRG.36396.17	.	+	120330512
chr1	47219207	47219505	MSTRG.3646.119	.	-	47219722
chr1	47219207	47219505	MSTRG.3646.119	.	-	47219722
chr1	47183786	47183809	MSTRG.3646.26	.	-	47183973
chr1	47183786	47183809	MSTRG.3646.6	.	-	47183973
chr1	47375293	47376703	ENST00000371871	.	+	47375232
chr11	123633776	123634120	ENST00000299333	.	-	123634145
chr11	123633776	123634120	ENST00000299333	.	-	123634145
chr11	123633776	123634120	ENST00000299333	.	-	123634145
chr11	123633776	123634120	ENST00000392770	.	-	123634145
chr11	123633776	123634120	ENST00000392770	.	-	123634145
chr11	123633776	123634120	ENST00000392770	.	-	123634145
chr11	123629450	123634120	MSTRG.36583.1	.	-	123634145
chr11	123629450	123634120	MSTRG.36583.1	.	-	123634145
chr11	123634018	123634120	MSTRG.36583.10	.	-	123634145
chr11	123634018	123634120	MSTRG.36583.10	.	-	123634145
chr11	123634018	123634120	MSTRG.36583.10	.	-	123634145
chr11	123633776	123634120	MSTRG.36583.13	.	-	123634145
chr11	123633776	123634120	MSTRG.36583.13	.	-	123634145
chr11	123633776	123634120	MSTRG.36583.13	.	-	123634145
chr11	123634018	123634120	MSTRG.36583.20	.	-	123634145
chr11	123634018	123634120	MSTRG.36583.20	.	-	123634145
chr11	123634018	123634120	MSTRG.36583.20	.	-	123634145
chr11	123633776	123633886	MSTRG.36583.7	.	-	123634145
chr11	123633776	123633886	MSTRG.36583.7	.	-	123634145
chr11	123633776	123633886	MSTRG.36583.7	.	-	123634145
chr11	123629450	123634120	MSTRG.36583.9	.	-	123634145
chr11	123629450	123634120	MSTRG.36583.9	.	-	123634145
chr11	123057640	123057672	MSTRG.36618.12	.	-	123057736
chr11	123057640	123057672	MSTRG.36618.12	.	-	123057736
chr11	123057640	123057672	MSTRG.36618.12	.	-	123057736
chr11	123057640	123057661	MSTRG.36618.26	.	-	123057736
chr11	123057640	123057661	MSTRG.36618.26	.	-	123057736
chr11	123057640	123057661	MSTRG.36618.26	.	-	123057736
chr11	123057604	123057690	MSTRG.36618.28	.	-	123057736
chr11	123057604	123057690	MSTRG.36618.28	.	-	123057736
chr11	123057604	123057690	MSTRG.36618.28	.	-	123057736
chr11	123057622	123057672	MSTRG.36618.6	.	-	123057736
chr11	123057622	123057672	MSTRG.36618.6	.	-	123057736
chr11	123057622	123057672	MSTRG.36618.6	.	-	123057736
chr11	124630855	124631274	ENST00000284290	.	+	124626929
chr11	124630485	124630744	ENST00000284290	.	+	124626929
chr11	124631417	124632092	ENST00000284290	.	+	124626929
chr11	124627050	124630387	ENST00000284290	.	+	124626929
chr11	124630855	124631274	ENST00000284290	.	+	124626929
chr11	124630485	124630744	ENST00000284290	.	+	124626929
chr11	124631417	124632092	ENST00000284290	.	+	124626929
chr11	124627050	124630387	ENST00000284290	.	+	124626929
chr11	124630855	124631274	ENST00000529543	.	+	124626985
chr11	124630485	124630744	ENST00000529543	.	+	124626985
chr11	124631417	124632092	ENST00000529543	.	+	124626985
chr11	124627050	124630387	ENST00000529543	.	+	124626985
chr11	124630855	124631239	ENST00000530731	.	+	124626929
chr11	124630485	124630744	ENST00000530731	.	+	124626929
chr11	124631417	124632092	ENST00000530731	.	+	124626929
chr11	124627050	124630387	ENST00000530731	.	+	124626929
chr11	124630855	124631239	ENST00000530731	.	+	124626929
chr11	124630485	124630744	ENST00000530731	.	+	124626929
chr11	124631417	124632092	ENST00000530731	.	+	124626929
chr11	124627050	124630387	ENST00000530731	.	+	124626929
chr11	124631417	124632092	MSTRG.36718.15	.	+	124626929
chr11	124627050	124630387	MSTRG.36718.15	.	+	124626929
chr11	124630855	124631274	MSTRG.36718.15	.	+	124626929
chr11	124630485	124630744	MSTRG.36718.15	.	+	124626929
chr11	124631417	124632092	MSTRG.36718.15	.	+	124626929
chr11	124627050	124630387	MSTRG.36718.15	.	+	124626929
chr11	124630855	124631274	MSTRG.36718.15	.	+	124626929
chr11	124630485	124630744	MSTRG.36718.15	.	+	124626929
chr11	124631417	124632092	MSTRG.36718.18	.	+	124626929
chr11	124627050	124630387	MSTRG.36718.18	.	+	124626929
chr11	124630855	124631274	MSTRG.36718.18	.	+	124626929
chr11	124630485	124630744	MSTRG.36718.18	.	+	124626929
chr11	124631417	124632092	MSTRG.36718.18	.	+	124626929
chr11	124627050	124630387	MSTRG.36718.18	.	+	124626929
chr11	124630855	124631274	MSTRG.36718.18	.	+	124626929
chr11	124630485	124630744	MSTRG.36718.18	.	+	124626929
chr11	124631417	124632092	MSTRG.36718.33	.	+	124626929
chr11	124627050	124630387	MSTRG.36718.33	.	+	124626929
chr11	124630855	124631274	MSTRG.36718.33	.	+	124626929
chr11	124630485	124630744	MSTRG.36718.33	.	+	124626929
chr11	124631417	124632092	MSTRG.36718.33	.	+	124626929
chr11	124627050	124630387	MSTRG.36718.33	.	+	124626929
chr11	124630855	124631274	MSTRG.36718.33	.	+	124626929
chr11	124630485	124630744	MSTRG.36718.33	.	+	124626929
chr11	124630855	124631274	MSTRG.36718.38	.	+	124626929
chr11	124631417	124632092	MSTRG.36718.38	.	+	124626929
chr11	124627050	124630387	MSTRG.36718.38	.	+	124626929
chr11	124630485	124630744	MSTRG.36718.38	.	+	124626929
chr11	124630855	124631274	MSTRG.36718.38	.	+	124626929
chr11	124631417	124632092	MSTRG.36718.38	.	+	124626929
chr11	124627050	124630387	MSTRG.36718.38	.	+	124626929
chr11	124630485	124630744	MSTRG.36718.38	.	+	124626929
chr11	125577570	125577735	ENST00000531636	.	+	125575389
chr11	125575408	125576254	ENST00000531636	.	+	125575389
chr11	125581322	125582345	ENST00000531636	.	+	125575389
chr11	125579068	125580092	ENST00000531636	.	+	125575389
chr11	125582420	125583520	ENST00000531636	.	+	125575389
chr11	125580204	125581210	ENST00000531636	.	+	125575389
chr11	125577906	125578132	ENST00000531636	.	+	125575389
chr11	125576315	125577503	ENST00000531636	.	+	125575389
chr11	125578257	125578948	ENST00000531636	.	+	125575389
chr11	125575408	125576254	MSTRG.36736.35	.	+	125575389
chr11	125581322	125582345	MSTRG.36736.35	.	+	125575389
chr11	125577570	125578132	MSTRG.36736.35	.	+	125575389
chr11	125579068	125580092	MSTRG.36736.35	.	+	125575389
chr11	125580204	125581210	MSTRG.36736.35	.	+	125575389
chr11	125582420	125583520	MSTRG.36736.35	.	+	125575389
chr11	125576315	125577503	MSTRG.36736.35	.	+	125575389
chr11	125578257	125578948	MSTRG.36736.35	.	+	125575389
chr11	125655347	125675927	ENST00000428830	.	+	125655317
chr11	125627830	125629231	ENST00000438015	.	+	125627620
chr11	125629296	125629390	ENST00000438015	.	+	125627620
chr11	125655347	125656205	ENST00000524737	.	+	125655317
chr11	125655347	125656205	ENST00000524737	.	+	125655317
chr11	125629296	125629390	ENST00000525396	.	+	125627620
chr11	125627830	125629231	ENST00000525396	.	+	125627620
chr11	125627830	125629231	ENST00000532449	.	+	125627620
chr11	125629296	125629390	ENST00000532449	.	+	125627620
chr11	125655347	125656205	MSTRG.36741.130	.	+	125655317
chr11	125656335	125675927	MSTRG.36741.130	.	+	125655317
chr11	125655347	125656205	MSTRG.36741.130	.	+	125655317
chr11	125655347	125656205	MSTRG.36741.131	.	+	125655317
chr11	125656335	125675927	MSTRG.36741.131	.	+	125655317
chr11	125655347	125656205	MSTRG.36741.131	.	+	125655317
chr11	125627830	125629231	MSTRG.36741.131	.	+	125627620
chr11	125629296	125629390	MSTRG.36741.131	.	+	125627620
chr11	125656335	125675927	MSTRG.36741.132	.	+	125655317
chr11	125656335	125675927	MSTRG.36741.142	.	+	125655317
chr11	125655347	125656205	MSTRG.36741.142	.	+	125655317
chr11	125655347	125656205	MSTRG.36741.142	.	+	125655317
chr11	125656335	125675927	MSTRG.36741.146	.	+	125655317
chr11	125620899	125620942	MSTRG.36741.16	.	+	125620807
chr11	125620899	125620942	MSTRG.36741.21	.	+	125620807
chr11	125620898	125620940	MSTRG.36741.91	.	+	125620807
chr11	125621119	125621181	MSTRG.36741.92	.	+	125620807
chr11	124745982	124746403	ENST00000284292	.	+	124745721
chr11	124745729	124745964	ENST00000284292	.	+	124745721
chr11	124745982	124746403	ENST00000284292	.	+	124745721
chr11	124745729	124745964	ENST00000284292	.	+	124745721
chr11	124745982	124746403	ENST00000412681	.	+	124745721
chr11	124745729	124745961	ENST00000412681	.	+	124745721
chr11	124745982	124746403	ENST00000412681	.	+	124745721
chr11	124745729	124745961	ENST00000412681	.	+	124745721
chr11	124745729	124745961	MSTRG.36785.1	.	+	124745721
chr11	124745982	124746403	MSTRG.36785.1	.	+	124745721
chr11	124745729	124745961	MSTRG.36785.1	.	+	124745721
chr11	124745982	124746403	MSTRG.36785.1	.	+	124745721
chr11	124745982	124746403	MSTRG.36785.11	.	+	124745721
chr11	124745729	124745964	MSTRG.36785.11	.	+	124745721
chr11	124745982	124746403	MSTRG.36785.11	.	+	124745721
chr11	124745729	124745964	MSTRG.36785.11	.	+	124745721
chr11	124745982	124746403	MSTRG.36785.12	.	+	124745721
chr11	124745729	124745961	MSTRG.36785.12	.	+	124745721
chr11	124745982	124746403	MSTRG.36785.12	.	+	124745721
chr11	124745729	124745961	MSTRG.36785.12	.	+	124745721
chr11	124745729	124745964	MSTRG.36785.14	.	+	124745721
chr11	124745982	124746403	MSTRG.36785.14	.	+	124745721
chr11	124745729	124745964	MSTRG.36785.14	.	+	124745721
chr11	124745982	124746403	MSTRG.36785.14	.	+	124745721
chr11	124745982	124746403	MSTRG.36785.15	.	+	124745721
chr11	124745729	124745961	MSTRG.36785.15	.	+	124745721
chr11	124745982	124746403	MSTRG.36785.15	.	+	124745721
chr11	124745729	124745961	MSTRG.36785.15	.	+	124745721
chr11	124745729	124745964	MSTRG.36785.16	.	+	124745721
chr11	124745982	124746403	MSTRG.36785.16	.	+	124745721
chr11	124745729	124745964	MSTRG.36785.16	.	+	124745721
chr11	124745982	124746403	MSTRG.36785.16	.	+	124745721
chr11	124745729	124745961	MSTRG.36785.17	.	+	124745721
chr11	124745982	124746403	MSTRG.36785.17	.	+	124745721
chr11	124745729	124745961	MSTRG.36785.17	.	+	124745721
chr11	124745982	124746403	MSTRG.36785.17	.	+	124745721
chr11	124745729	124745964	MSTRG.36785.18	.	+	124745721
chr11	124745982	124746403	MSTRG.36785.18	.	+	124745721
chr11	124745729	124745964	MSTRG.36785.18	.	+	124745721
chr11	124745982	124746403	MSTRG.36785.18	.	+	124745721
chr11	124745729	124745964	MSTRG.36785.2	.	+	124745721
chr11	124745982	124746403	MSTRG.36785.2	.	+	124745721
chr11	124745729	124745964	MSTRG.36785.2	.	+	124745721
chr11	124745982	124746403	MSTRG.36785.2	.	+	124745721
chr11	124745982	124746403	MSTRG.36785.20	.	+	124745721
chr11	124745729	124745964	MSTRG.36785.20	.	+	124745721
chr11	124745982	124746403	MSTRG.36785.20	.	+	124745721
chr11	124745729	124745964	MSTRG.36785.20	.	+	124745721
chr11	124745729	124745964	MSTRG.36785.23	.	+	124745721
chr11	124745982	124746403	MSTRG.36785.23	.	+	124745721
chr11	124745729	124745964	MSTRG.36785.23	.	+	124745721
chr11	124745982	124746403	MSTRG.36785.23	.	+	124745721
chr11	124745982	124746403	MSTRG.36785.24	.	+	124745721
chr11	124745729	124745964	MSTRG.36785.24	.	+	124745721
chr11	124745982	124746403	MSTRG.36785.24	.	+	124745721
chr11	124745729	124745964	MSTRG.36785.24	.	+	124745721
chr11	124745982	124746403	MSTRG.36785.26	.	+	124745721
chr11	124745729	124745964	MSTRG.36785.26	.	+	124745721
chr11	124745982	124746403	MSTRG.36785.26	.	+	124745721
chr11	124745729	124745964	MSTRG.36785.26	.	+	124745721
chr11	124745982	124746403	MSTRG.36785.27	.	+	124745721
chr11	124745729	124745961	MSTRG.36785.27	.	+	124745721
chr11	124745982	124746403	MSTRG.36785.27	.	+	124745721
chr11	124745729	124745961	MSTRG.36785.27	.	+	124745721
chr11	124745982	124746403	MSTRG.36785.29	.	+	124745721
chr11	124745729	124745961	MSTRG.36785.29	.	+	124745721
chr11	124745982	124746403	MSTRG.36785.29	.	+	124745721
chr11	124745729	124745961	MSTRG.36785.29	.	+	124745721
chr11	124745982	124746403	MSTRG.36785.3	.	+	124745721
chr11	124745729	124745964	MSTRG.36785.3	.	+	124745721
chr11	124745982	124746403	MSTRG.36785.3	.	+	124745721
chr11	124745729	124745964	MSTRG.36785.3	.	+	124745721
chr11	124745982	124746404	MSTRG.36785.38	.	+	124745721
chr11	124745729	124745964	MSTRG.36785.38	.	+	124745721
chr11	124745982	124746404	MSTRG.36785.38	.	+	124745721
chr11	124745729	124745964	MSTRG.36785.38	.	+	124745721
chr11	124745982	124746403	MSTRG.36785.39	.	+	124745721
chr11	124745728	124745952	MSTRG.36785.39	.	+	124745721
chr11	124745982	124746403	MSTRG.36785.39	.	+	124745721
chr11	124745728	124745952	MSTRG.36785.39	.	+	124745721
chr11	124745982	124746403	MSTRG.36785.4	.	+	124745721
chr11	124745729	124745964	MSTRG.36785.4	.	+	124745721
chr11	124745982	124746403	MSTRG.36785.4	.	+	124745721
chr11	124745729	124745964	MSTRG.36785.4	.	+	124745721
chr11	124745729	124745964	MSTRG.36785.5	.	+	124745721
chr11	124745982	124746403	MSTRG.36785.5	.	+	124745721
chr11	124745729	124745964	MSTRG.36785.5	.	+	124745721
chr11	124745982	124746403	MSTRG.36785.5	.	+	124745721
chr11	124745729	124745964	MSTRG.36785.6	.	+	124745721
chr11	124745982	124746403	MSTRG.36785.6	.	+	124745721
chr11	124745729	124745964	MSTRG.36785.6	.	+	124745721
chr11	124745982	124746403	MSTRG.36785.6	.	+	124745721
chr11	124745982	124746403	MSTRG.36785.7	.	+	124745721
chr11	124745729	124745964	MSTRG.36785.7	.	+	124745721
chr11	124745982	124746403	MSTRG.36785.7	.	+	124745721
chr11	124745729	124745964	MSTRG.36785.7	.	+	124745721
chr11	124754340	124754629	ENST00000417453	.	-	124754635
chr11	124753961	124754213	ENST00000417453	.	-	124754635
chr11	124768028	124772993	ENST00000524950	.	-	124773027
chr11	124753961	124754213	MSTRG.36786.105	.	-	124754635
chr11	124754340	124754629	MSTRG.36786.105	.	-	124754635
chr11	124753961	124754213	MSTRG.36786.183	.	-	124754635
chr11	124754340	124754629	MSTRG.36786.183	.	-	124754635
chr11	124753961	124754213	MSTRG.36786.66	.	-	124754635
chr11	124754340	124754629	MSTRG.36786.66	.	-	124754635
chr11	124753961	124754213	MSTRG.36786.71	.	-	124754635
chr11	124754340	124754629	MSTRG.36786.71	.	-	124754635
chr11	124753961	124754213	MSTRG.36786.84	.	-	124754635
chr11	124754340	124754629	MSTRG.36786.84	.	-	124754635
chr11	125086260	125088118	ENST00000308074	.	+	125086228
chr11	125410325	125410778	ENST00000532623	.	+	125385583
chr11	125398062	125410195	ENST00000532623	.	+	125385583
chr11	125385722	125397873	ENST00000532623	.	+	125385583
chr11	125410876	125411745	ENST00000532623	.	+	125385583
chr11	125411865	125429011	ENST00000532623	.	+	125385583
chr11	125429088	125429962	ENST00000532623	.	+	125385583
chr11	125430141	125431165	ENST00000532623	.	+	125385583
chr11	125086260	125088118	MSTRG.36827.35	.	+	125086228
chr11	125087229	125088118	MSTRG.36827.36	.	+	125086228
chr11	125086879	125088118	MSTRG.36827.64	.	+	125086228
chr1	46558800	46560233	ENST00000341183	.	-	46572127
chr1	46560277	46561477	ENST00000341183	.	-	46572127
chr1	46562843	46565040	ENST00000341183	.	-	46572127
chr1	46561642	46562648	ENST00000341183	.	-	46572127
chr1	46565136	46568442	ENST00000341183	.	-	46572127
chr1	46568498	46572062	ENST00000341183	.	-	46572127
chr1	46558800	46561477	ENST00000528077	.	-	46572127
chr1	46562843	46565040	ENST00000528077	.	-	46572127
chr1	46561642	46562648	ENST00000528077	.	-	46572127
chr1	46565136	46568442	ENST00000528077	.	-	46572127
chr1	46568498	46572062	ENST00000528077	.	-	46572127
chr1	46658189	46658686	ENST00000529214	.	-	46663899
chr1	46653867	46658126	ENST00000529214	.	-	46663899
chr1	46658737	46663832	ENST00000529214	.	-	46663899
chr1	46652628	46653816	ENST00000529214	.	-	46663899
chr1	46645256	46652580	ENST00000529214	.	-	46663899
chr1	46643301	46645160	ENST00000529214	.	-	46663899
chr1	46635970	46643193	ENST00000529214	.	-	46663899
chr1	46572167	46574946	ENST00000531355	.	-	46576622
chr1	46575020	46576574	ENST00000531355	.	-	46576622
chr1	46561673	46562648	ENST00000531355	.	-	46576622
chr1	46562843	46565040	ENST00000531355	.	-	46576622
chr1	46565136	46568442	ENST00000531355	.	-	46576622
chr1	46568498	46572062	ENST00000531355	.	-	46576622
chr1	46658189	46658686	ENST00000542495	.	-	46663899
chr1	46653867	46658126	ENST00000542495	.	-	46663899
chr1	46658737	46663832	ENST00000542495	.	-	46663899
chr1	46652628	46653816	ENST00000542495	.	-	46663899
chr1	46645256	46652580	ENST00000542495	.	-	46663899
chr1	46643301	46645160	ENST00000542495	.	-	46663899
chr1	46635970	46643193	ENST00000542495	.	-	46663899
chr1	46572167	46574946	MSTRG.3683.164	.	-	46576622
chr1	46575020	46576574	MSTRG.3683.164	.	-	46576622
chr1	46562843	46565040	MSTRG.3683.164	.	-	46576622
chr1	46561642	46562648	MSTRG.3683.164	.	-	46576622
chr1	46565136	46568442	MSTRG.3683.164	.	-	46576622
chr1	46568498	46572062	MSTRG.3683.164	.	-	46576622
chr1	46572167	46574946	MSTRG.3683.219	.	-	46576622
chr1	46575020	46576574	MSTRG.3683.219	.	-	46576622
chr1	46562843	46565040	MSTRG.3683.219	.	-	46576622
chr1	46562392	46562648	MSTRG.3683.219	.	-	46576622
chr1	46565136	46568316	MSTRG.3683.219	.	-	46576622
chr1	46568498	46572062	MSTRG.3683.219	.	-	46576622
chr1	46572167	46574946	MSTRG.3683.22	.	-	46576622
chr1	46575020	46576574	MSTRG.3683.22	.	-	46576622
chr1	46561673	46562648	MSTRG.3683.22	.	-	46576622
chr1	46562843	46565040	MSTRG.3683.22	.	-	46576622
chr1	46565136	46568442	MSTRG.3683.22	.	-	46576622
chr1	46568498	46572062	MSTRG.3683.22	.	-	46576622
chr1	46572167	46574946	MSTRG.3683.23	.	-	46576622
chr1	46575020	46576574	MSTRG.3683.23	.	-	46576622
chr1	46562843	46565040	MSTRG.3683.23	.	-	46576622
chr1	46561673	46562648	MSTRG.3683.23	.	-	46576622
chr1	46565136	46568442	MSTRG.3683.23	.	-	46576622
chr1	46568498	46572062	MSTRG.3683.23	.	-	46576622
chr1	46609581	46609648	MSTRG.3683.267	.	-	46609657
chr1	46609581	46609648	MSTRG.3683.267	.	-	46609657
chr1	46608231	46608394	MSTRG.3683.270	.	-	46609657
chr1	46608231	46608394	MSTRG.3683.270	.	-	46609657
chr1	46607897	46608089	MSTRG.3683.273	.	-	46609657
chr1	46607897	46608089	MSTRG.3683.273	.	-	46609657
chr1	46633828	46634254	MSTRG.3683.317	.	-	46635778
chr1	46635198	46635268	MSTRG.3683.327	.	-	46635778
chr1	46658189	46658686	MSTRG.3683.360	.	-	46663899
chr1	46653867	46658126	MSTRG.3683.360	.	-	46663899
chr1	46658737	46663832	MSTRG.3683.360	.	-	46663899
chr1	46652628	46653816	MSTRG.3683.360	.	-	46663899
chr1	46645256	46652580	MSTRG.3683.360	.	-	46663899
chr1	46643301	46645160	MSTRG.3683.360	.	-	46663899
chr1	46635970	46643193	MSTRG.3683.360	.	-	46663899
chr1	46635198	46635268	MSTRG.3683.378	.	-	46635778
chr1	46658189	46658686	MSTRG.3683.378	.	-	46663899
chr1	46653867	46658126	MSTRG.3683.378	.	-	46663899
chr1	46658737	46663832	MSTRG.3683.378	.	-	46663899
chr1	46652628	46653816	MSTRG.3683.378	.	-	46663899
chr1	46645256	46652580	MSTRG.3683.378	.	-	46663899
chr1	46643301	46645160	MSTRG.3683.378	.	-	46663899
chr1	46635970	46643193	MSTRG.3683.378	.	-	46663899
chr1	46635198	46635268	MSTRG.3683.381	.	-	46635778
chr1	46607834	46607860	MSTRG.3683.88	.	-	46609657
chr1	46607834	46607860	MSTRG.3683.88	.	-	46609657
chr11	125097740	125101200	ENST00000529609	.	-	125101231
chr11	125097740	125101200	ENST00000532156	.	-	125101231
chr11	125097740	125101200	MSTRG.36831.27	.	-	125101231
chr11	125097740	125101200	MSTRG.36831.39	.	-	125101231
chr11	125097740	125101200	MSTRG.36831.54	.	-	125101231
chr11	125097740	125101200	MSTRG.36831.56	.	-	125101231
chr11	125097740	125101200	MSTRG.36831.68	.	-	125101231
chr11	125445832	125445930	MSTRG.36853.22	.	-	125446097
chr11	128805431	128807179	ENST00000281428	.	+	128764666
chr11	128772985	128781957	ENST00000281428	.	+	128764666
chr11	128764821	128768117	ENST00000281428	.	+	128764666
chr11	128782023	128805365	ENST00000281428	.	+	128764666
chr11	128809204	128810458	ENST00000281428	.	+	128764666
chr11	128768272	128772781	ENST00000281428	.	+	128764666
chr11	128807239	128809156	ENST00000281428	.	+	128764666
chr11	128805431	128807179	ENST00000344954	.	+	128781973
chr11	128782023	128805365	ENST00000344954	.	+	128781973
chr11	128809204	128810458	ENST00000344954	.	+	128781973
chr11	128807239	128809156	ENST00000344954	.	+	128781973
chr11	128805431	128807179	ENST00000429175	.	+	128764666
chr11	128772985	128781957	ENST00000429175	.	+	128764666
chr11	128764821	128768117	ENST00000429175	.	+	128764666
chr11	128782023	128805365	ENST00000429175	.	+	128764666
chr11	128809204	128810458	ENST00000429175	.	+	128764666
chr11	128768272	128772781	ENST00000429175	.	+	128764666
chr11	128807239	128809156	ENST00000429175	.	+	128764666
chr11	128805431	128807179	ENST00000608303	.	+	128781973
chr11	128782023	128805365	ENST00000608303	.	+	128781973
chr11	128809204	128810458	ENST00000608303	.	+	128781973
chr11	128807239	128809156	ENST00000608303	.	+	128781973
chr11	128838210	128838575	MSTRG.37033.15	.	-	128839127
chr11	128838210	128838575	MSTRG.37033.15	.	-	128839127
chr11	128838210	128838575	MSTRG.37033.15	.	-	128839127
chr11	128838210	128838575	MSTRG.37033.15	.	-	128839127
chr11	128838210	128838575	MSTRG.37033.19	.	-	128839127
chr11	128838210	128838575	MSTRG.37033.19	.	-	128839127
chr11	128838210	128838575	MSTRG.37033.19	.	-	128839127
chr11	128838210	128838575	MSTRG.37033.19	.	-	128839127
chr11	128837975	128838090	MSTRG.37033.4	.	-	128839127
chr11	128919763	128920205	MSTRG.37036.11	.	+	128916728
chr11	128917925	128919811	MSTRG.37036.13	.	+	128916728
chr11	128917913	128918086	MSTRG.37036.3	.	+	128916728
chr11	128918194	128918276	MSTRG.37036.6	.	+	128916728
chr11	128936649	128936761	ENST00000527504	.	-	128937494
chr11	128936649	128936761	ENST00000527504	.	-	128937494
chr11	128936649	128936761	MSTRG.37042.1	.	-	128937494
chr11	128936649	128936761	MSTRG.37042.1	.	-	128937494
chr11	128936833	128937139	MSTRG.37042.10	.	-	128937494
chr11	128936649	128936761	MSTRG.37042.10	.	-	128937494
chr11	128936833	128937139	MSTRG.37042.10	.	-	128937494
chr11	128936649	128936761	MSTRG.37042.10	.	-	128937494
chr11	128936649	128936761	MSTRG.37042.18	.	-	128937494
chr11	128936649	128936761	MSTRG.37042.18	.	-	128937494
chr11	128936649	128936761	MSTRG.37042.21	.	-	128937494
chr11	128936649	128936761	MSTRG.37042.21	.	-	128937494
chr11	128935700	128936537	MSTRG.37042.23	.	-	128937494
chr11	128936649	128936761	MSTRG.37042.23	.	-	128937494
chr11	128936649	128936761	MSTRG.37042.23	.	-	128937494
chr11	128936649	128936761	MSTRG.37042.24	.	-	128937494
chr11	128936649	128936761	MSTRG.37042.24	.	-	128937494
chr11	128936649	128937139	MSTRG.37042.29	.	-	128937494
chr11	128936649	128937139	MSTRG.37042.29	.	-	128937494
chr11	128936649	128936761	MSTRG.37042.31	.	-	128937494
chr11	128935712	128936537	MSTRG.37042.31	.	-	128937494
chr11	128936649	128936761	MSTRG.37042.31	.	-	128937494
chr11	128935712	128936537	MSTRG.37042.32	.	-	128937494
chr11	128936649	128937139	MSTRG.37042.32	.	-	128937494
chr11	128936649	128937139	MSTRG.37042.32	.	-	128937494
chr11	128936649	128936761	MSTRG.37042.33	.	-	128937494
chr11	128935712	128936537	MSTRG.37042.33	.	-	128937494
chr11	128936649	128936761	MSTRG.37042.33	.	-	128937494
chr11	128936649	128936761	MSTRG.37042.36	.	-	128937494
chr11	128935712	128936537	MSTRG.37042.36	.	-	128937494
chr11	128936649	128936761	MSTRG.37042.36	.	-	128937494
chr11	128935690	128936537	MSTRG.37042.37	.	-	128937494
chr11	128936649	128936761	MSTRG.37042.37	.	-	128937494
chr11	128936649	128936761	MSTRG.37042.37	.	-	128937494
chr11	128935700	128936537	MSTRG.37042.38	.	-	128937494
chr11	128936833	128937139	MSTRG.37042.38	.	-	128937494
chr11	128936649	128936761	MSTRG.37042.38	.	-	128937494
chr11	128936833	128937139	MSTRG.37042.38	.	-	128937494
chr11	128936649	128936761	MSTRG.37042.38	.	-	128937494
chr11	128936649	128937139	MSTRG.37042.4	.	-	128937494
chr11	128936649	128937139	MSTRG.37042.4	.	-	128937494
chr11	128935712	128936537	MSTRG.37042.42	.	-	128937494
chr11	128936649	128937139	MSTRG.37042.42	.	-	128937494
chr11	128936649	128937139	MSTRG.37042.42	.	-	128937494
chr11	128936808	128937139	MSTRG.37042.46	.	-	128937494
chr11	128935712	128936537	MSTRG.37042.46	.	-	128937494
chr11	128936808	128937139	MSTRG.37042.46	.	-	128937494
chr11	128935700	128936537	MSTRG.37042.48	.	-	128937494
chr11	128936649	128936761	MSTRG.37042.48	.	-	128937494
chr11	128936649	128936761	MSTRG.37042.48	.	-	128937494
chr11	128936649	128936761	MSTRG.37042.5	.	-	128937494
chr11	128936649	128936761	MSTRG.37042.5	.	-	128937494
chr11	128936649	128936761	MSTRG.37042.52	.	-	128937494
chr11	128935712	128936537	MSTRG.37042.52	.	-	128937494
chr11	128936833	128936962	MSTRG.37042.52	.	-	128937494
chr11	128936649	128936761	MSTRG.37042.52	.	-	128937494
chr11	128936833	128936962	MSTRG.37042.52	.	-	128937494
chr11	128936649	128936761	MSTRG.37042.6	.	-	128937494
chr11	128936649	128936761	MSTRG.37042.6	.	-	128937494
chr11	128936649	128936761	MSTRG.37042.7	.	-	128937494
chr11	128936649	128936761	MSTRG.37042.7	.	-	128937494
chr11	130129206	130130037	ENST00000533616	.	+	130120717
chr11	130120818	130121613	ENST00000533616	.	+	130120717
chr11	130126830	130127765	ENST00000533616	.	+	130120717
chr11	130121810	130122304	ENST00000533616	.	+	130120717
chr11	130135715	130137255	ENST00000533616	.	+	130120717
chr11	130137291	130140397	ENST00000533616	.	+	130120717
chr11	130142074	130143346	ENST00000533616	.	+	130120717
chr11	130127840	130129047	ENST00000533616	.	+	130120717
chr11	130133728	130135562	ENST00000533616	.	+	130120717
chr11	130122513	130126699	ENST00000533616	.	+	130120717
chr11	130130166	130133628	ENST00000533616	.	+	130120717
chr11	130141572	130141918	ENST00000533616	.	+	130120717
chr11	130140483	130141497	ENST00000533616	.	+	130120717
chr11	130231715	130233307	ENST00000357899	.	-	130233358
chr11	130231715	130233307	ENST00000397753	.	-	130233358
chr11	130229974	130231638	ENST00000445008	.	-	130236166
chr11	130228356	130229828	ENST00000445008	.	-	130236166
chr11	130234273	130236109	ENST00000445008	.	-	130236166
chr11	130233382	130234155	ENST00000445008	.	-	130236166
chr11	130231715	130233307	ENST00000445008	.	-	130236166
chr11	130231715	130233307	ENST00000530205	.	-	130233311
chr11	130231715	130233307	MSTRG.37126.11	.	-	130234265
chr11	130233382	130234155	MSTRG.37126.15	.	-	130234265
chr11	130233382	130234155	MSTRG.37126.21	.	-	130234265
chr11	130231715	130233307	MSTRG.37126.21	.	-	130234265
chr11	130233382	130234155	MSTRG.37126.26	.	-	130234265
chr11	130231715	130233307	MSTRG.37126.26	.	-	130234265
chr11	130231715	130233307	MSTRG.37126.29	.	-	130234265
chr11	130233382	130234155	MSTRG.37126.30	.	-	130234265
chr11	130233382	130234155	MSTRG.37126.32	.	-	130234265
chr11	130233382	130234155	MSTRG.37126.36	.	-	130234265
chr11	133840923	133842029	ENST00000299140	.	-	133842041
chr11	133840809	133842029	ENST00000532889	.	-	133842041
chr11	133840809	133842029	MSTRG.37330.11	.	-	133842041
chr11	133840923	133842029	MSTRG.37330.8	.	-	133842041
chr11	133840923	133842029	MSTRG.37330.9	.	-	133842041
chr11	126263458	126263506	MSTRG.37341.6	.	-	126263918
chr11	126275870	126276058	ENST00000525083	.	+	126273027
chr11	126273079	126273335	ENST00000525083	.	+	126273027
chr11	126277175	126277434	ENST00000525083	.	+	126273027
chr11	126276523	126276997	ENST00000525083	.	+	126273027
chr11	126275428	126275793	ENST00000525083	.	+	126273027
chr11	126276219	126276393	ENST00000525083	.	+	126273027
chr11	126273454	126275326	ENST00000525083	.	+	126273027
chr11	126275870	126276058	ENST00000525770	.	+	126273027
chr11	126273079	126273335	ENST00000525770	.	+	126273027
chr11	126273454	126274926	ENST00000525770	.	+	126273027
chr11	126275021	126275326	ENST00000525770	.	+	126273027
chr11	126277175	126277434	ENST00000525770	.	+	126273027
chr11	126275428	126275793	ENST00000525770	.	+	126273027
chr11	126276219	126276393	ENST00000525770	.	+	126273027
chr11	126276523	126277070	ENST00000525770	.	+	126273027
chr11	126294639	126298257	ENST00000479770	.	+	126293684
chr11	126294639	126298257	MSTRG.37346.11	.	+	126293684
chr11	126294639	126298257	MSTRG.37346.17	.	+	126293684
chr11	126294639	126298257	MSTRG.37346.23	.	+	126293684
chr11	126294639	126298257	MSTRG.37346.37	.	+	126293684
chr11	126294639	126298257	MSTRG.37346.38	.	+	126293684
chr11	126294819	126296929	MSTRG.37346.42	.	+	126293684
chr11	126294639	126298257	MSTRG.37346.63	.	+	126293684
chr11	130878147	130878183	MSTRG.37363.164	.	-	130878424
chr11	130878147	130878183	MSTRG.37363.164	.	-	130878424
chr11	118528791	118530653	ENST00000528570	.	+	118527947
chr11	118528056	118528602	ENST00000528570	.	+	118527947
chr11	118528791	118530653	ENST00000528570	.	+	118527947
chr11	118528056	118528602	ENST00000528570	.	+	118527947
chr11	118650547	118655604	ENST00000528594	.	+	118644179
chr11	118645650	118645734	ENST00000528594	.	+	118644179
chr11	118648076	118650076	ENST00000528594	.	+	118644179
chr11	118645825	118647929	ENST00000528594	.	+	118644179
chr11	118650193	118650444	ENST00000528594	.	+	118644179
chr11	118655690	118656682	ENST00000528594	.	+	118644179
chr11	118644691	118645355	ENST00000528594	.	+	118644179
chr11	118650547	118655604	ENST00000528594	.	+	118644179
chr11	118645650	118645734	ENST00000528594	.	+	118644179
chr11	118648076	118650076	ENST00000528594	.	+	118644179
chr11	118645825	118647929	ENST00000528594	.	+	118644179
chr11	118650193	118650444	ENST00000528594	.	+	118644179
chr11	118655690	118656682	ENST00000528594	.	+	118644179
chr11	118644691	118645355	ENST00000528594	.	+	118644179
chr11	118650547	118655604	ENST00000530994	.	+	118644179
chr11	118645650	118645734	ENST00000530994	.	+	118644179
chr11	118648076	118650076	ENST00000530994	.	+	118644179
chr11	118645825	118647929	ENST00000530994	.	+	118644179
chr11	118650193	118650444	ENST00000530994	.	+	118644179
chr11	118655690	118656682	ENST00000530994	.	+	118644179
chr11	118644691	118645355	ENST00000530994	.	+	118644179
chr11	118650547	118655604	ENST00000530994	.	+	118644179
chr11	118645650	118645734	ENST00000530994	.	+	118644179
chr11	118648076	118650076	ENST00000530994	.	+	118644179
chr11	118645825	118647929	ENST00000530994	.	+	118644179
chr11	118650193	118650444	ENST00000530994	.	+	118644179
chr11	118655690	118656682	ENST00000530994	.	+	118644179
chr11	118644691	118645355	ENST00000530994	.	+	118644179
chr11	118528056	118528625	ENST00000533501	.	+	118527947
chr11	118528791	118530653	ENST00000533501	.	+	118527947
chr11	118528056	118528625	ENST00000533501	.	+	118527947
chr11	118528791	118530653	ENST00000533501	.	+	118527947
chr11	118528791	118530653	MSTRG.37383.100	.	+	118527947
chr11	118528056	118528602	MSTRG.37383.100	.	+	118527947
chr11	118528791	118530653	MSTRG.37383.100	.	+	118527947
chr11	118528056	118528602	MSTRG.37383.100	.	+	118527947
chr11	118528056	118528625	MSTRG.37383.106	.	+	118527947
chr11	118528791	118530653	MSTRG.37383.106	.	+	118527947
chr11	118528056	118528625	MSTRG.37383.106	.	+	118527947
chr11	118528791	118530653	MSTRG.37383.106	.	+	118527947
chr11	118528791	118530653	MSTRG.37383.108	.	+	118527947
chr11	118528056	118528625	MSTRG.37383.108	.	+	118527947
chr11	118528791	118530653	MSTRG.37383.108	.	+	118527947
chr11	118528056	118528625	MSTRG.37383.108	.	+	118527947
chr11	118528056	118528602	MSTRG.37383.115	.	+	118527947
chr11	118528791	118530653	MSTRG.37383.115	.	+	118527947
chr11	118528056	118528602	MSTRG.37383.115	.	+	118527947
chr11	118528791	118530653	MSTRG.37383.115	.	+	118527947
chr11	118528791	118530653	MSTRG.37383.119	.	+	118527947
chr11	118528791	118530653	MSTRG.37383.119	.	+	118527947
chr11	118528056	118528602	MSTRG.37383.122	.	+	118527947
chr11	118528791	118530653	MSTRG.37383.122	.	+	118527947
chr11	118528056	118528602	MSTRG.37383.122	.	+	118527947
chr11	118528791	118530653	MSTRG.37383.122	.	+	118527947
chr11	118528056	118528625	MSTRG.37383.123	.	+	118527947
chr11	118528791	118530653	MSTRG.37383.123	.	+	118527947
chr11	118528056	118528625	MSTRG.37383.123	.	+	118527947
chr11	118528791	118530653	MSTRG.37383.123	.	+	118527947
chr11	118528056	118528625	MSTRG.37383.124	.	+	118527947
chr11	118528791	118530653	MSTRG.37383.124	.	+	118527947
chr11	118528056	118528625	MSTRG.37383.124	.	+	118527947
chr11	118528791	118530653	MSTRG.37383.124	.	+	118527947
chr11	118528056	118528625	MSTRG.37383.125	.	+	118527947
chr11	118528791	118530653	MSTRG.37383.125	.	+	118527947
chr11	118528056	118528625	MSTRG.37383.125	.	+	118527947
chr11	118528791	118530653	MSTRG.37383.125	.	+	118527947
chr11	118602102	118602139	MSTRG.37383.181	.	+	118600711
chr11	118601596	118602136	MSTRG.37383.188	.	+	118600711
chr11	118601528	118602139	MSTRG.37383.191	.	+	118600711
chr11	118601505	118602139	MSTRG.37383.195	.	+	118600711
chr11	118601204	118601339	MSTRG.37383.202	.	+	118600711
chr11	118601272	118601528	MSTRG.37383.205	.	+	118600711
chr11	118601505	118601528	MSTRG.37383.206	.	+	118600711
chr11	118602368	118602869	MSTRG.37383.207	.	+	118600711
chr11	118601505	118602061	MSTRG.37383.209	.	+	118600711
chr11	118601107	118601272	MSTRG.37383.210	.	+	118600711
chr11	118601191	118601272	MSTRG.37383.216	.	+	118600711
chr11	118601272	118601359	MSTRG.37383.225	.	+	118600711
chr11	118601223	118601272	MSTRG.37383.229	.	+	118600711
chr11	118601107	118601272	MSTRG.37383.239	.	+	118600711
chr11	118530512	118530653	MSTRG.37383.30	.	+	118527947
chr11	118530512	118530653	MSTRG.37383.30	.	+	118527947
chr11	118528791	118530653	MSTRG.37383.51	.	+	118527947
chr11	118528056	118528602	MSTRG.37383.51	.	+	118527947
chr11	118528791	118530653	MSTRG.37383.51	.	+	118527947
chr11	118528056	118528602	MSTRG.37383.51	.	+	118527947
chr11	118528791	118530653	MSTRG.37383.60	.	+	118527947
chr11	118528056	118528602	MSTRG.37383.60	.	+	118527947
chr11	118528791	118530653	MSTRG.37383.60	.	+	118527947
chr11	118528056	118528602	MSTRG.37383.60	.	+	118527947
chr11	118528791	118530653	MSTRG.37383.65	.	+	118527947
chr11	118528791	118530653	MSTRG.37383.65	.	+	118527947
chr11	118528791	118530653	MSTRG.37383.68	.	+	118527947
chr11	118528056	118528602	MSTRG.37383.68	.	+	118527947
chr11	118528791	118530653	MSTRG.37383.68	.	+	118527947
chr11	118528056	118528602	MSTRG.37383.68	.	+	118527947
chr11	118528791	118530653	MSTRG.37383.71	.	+	118527947
chr11	118528791	118530653	MSTRG.37383.71	.	+	118527947
chr11	118528791	118530653	MSTRG.37383.72	.	+	118527947
chr11	118528791	118530653	MSTRG.37383.72	.	+	118527947
chr11	118528791	118530653	MSTRG.37383.84	.	+	118527947
chr11	118528056	118528602	MSTRG.37383.84	.	+	118527947
chr11	118528791	118530653	MSTRG.37383.84	.	+	118527947
chr11	118528056	118528602	MSTRG.37383.84	.	+	118527947
chr11	118528791	118530653	MSTRG.37383.86	.	+	118527947
chr11	118528056	118528602	MSTRG.37383.86	.	+	118527947
chr11	118528791	118530653	MSTRG.37383.86	.	+	118527947
chr11	118528056	118528602	MSTRG.37383.86	.	+	118527947
chr11	118528791	118530653	MSTRG.37383.88	.	+	118527947
chr11	118528056	118528602	MSTRG.37383.88	.	+	118527947
chr11	118528791	118530653	MSTRG.37383.88	.	+	118527947
chr11	118528056	118528602	MSTRG.37383.88	.	+	118527947
chr11	118528791	118530653	MSTRG.37383.93	.	+	118527947
chr11	118528791	118530653	MSTRG.37383.93	.	+	118527947
chr11	118528791	118530653	MSTRG.37383.94	.	+	118527947
chr11	118528056	118528602	MSTRG.37383.94	.	+	118527947
chr11	118528791	118530653	MSTRG.37383.94	.	+	118527947
chr11	118528056	118528602	MSTRG.37383.94	.	+	118527947
chr11	118528791	118530653	MSTRG.37383.98	.	+	118527947
chr11	118528056	118528602	MSTRG.37383.98	.	+	118527947
chr11	118528791	118530653	MSTRG.37383.98	.	+	118527947
chr11	118528056	118528602	MSTRG.37383.98	.	+	118527947
chr11	118662968	118663051	ENST00000527558	.	-	118663174
chr11	118658733	118658904	ENST00000613915	.	-	118663174
chr11	118661282	118661392	ENST00000613915	.	-	118663174
chr11	118662968	118663051	ENST00000613915	.	-	118663174
chr11	118660733	118660865	ENST00000613915	.	-	118663174
chr11	118659017	118659369	ENST00000613915	.	-	118663174
chr11	118658441	118658679	ENST00000613915	.	-	118663174
chr11	118660915	118661159	ENST00000613915	.	-	118663174
chr11	118661729	118662787	ENST00000613915	.	-	118663174
chr11	118661509	118661636	ENST00000613915	.	-	118663174
chr11	118659481	118659746	ENST00000613915	.	-	118663174
chr11	118659964	118660538	ENST00000613915	.	-	118663174
chr11	118658733	118658904	MSTRG.37391.14	.	-	118663174
chr11	118661282	118661392	MSTRG.37391.14	.	-	118663174
chr11	118662968	118663051	MSTRG.37391.14	.	-	118663174
chr11	118659481	118659746	MSTRG.37391.14	.	-	118663174
chr11	118661509	118662880	MSTRG.37391.14	.	-	118663174
chr11	118660915	118661159	MSTRG.37391.14	.	-	118663174
chr11	118660733	118660865	MSTRG.37391.14	.	-	118663174
chr11	118659964	118660538	MSTRG.37391.14	.	-	118663174
chr11	118661282	118661392	MSTRG.37391.16	.	-	118663174
chr11	118661509	118661889	MSTRG.37391.16	.	-	118663174
chr11	118662968	118663051	MSTRG.37391.16	.	-	118663174
chr11	118660915	118661159	MSTRG.37391.16	.	-	118663174
chr11	118661990	118662880	MSTRG.37391.16	.	-	118663174
chr11	118660733	118660865	MSTRG.37391.16	.	-	118663174
chr11	118659964	118660538	MSTRG.37391.16	.	-	118663174
chr11	118658733	118658904	MSTRG.37391.5	.	-	118663174
chr11	118661282	118661392	MSTRG.37391.5	.	-	118663174
chr11	118661729	118661889	MSTRG.37391.5	.	-	118663174
chr11	118662968	118663051	MSTRG.37391.5	.	-	118663174
chr11	118660733	118660865	MSTRG.37391.5	.	-	118663174
chr11	118659017	118659369	MSTRG.37391.5	.	-	118663174
chr11	118658441	118658679	MSTRG.37391.5	.	-	118663174
chr11	118660915	118661159	MSTRG.37391.5	.	-	118663174
chr11	118661990	118662880	MSTRG.37391.5	.	-	118663174
chr11	118661509	118661636	MSTRG.37391.5	.	-	118663174
chr11	118659481	118659746	MSTRG.37391.5	.	-	118663174
chr11	118659964	118660538	MSTRG.37391.5	.	-	118663174
chr11	134158495	134159891	ENST00000525964	.	-	134183108
chr11	134160074	134161780	ENST00000525964	.	-	134183108
chr11	134177457	134178633	ENST00000525964	.	-	134183108
chr11	134168195	134168468	ENST00000525964	.	-	134183108
chr11	134181184	134183012	ENST00000525964	.	-	134183108
chr11	134158067	134158328	ENST00000525964	.	-	134183108
chr11	134157095	134157927	ENST00000525964	.	-	134183108
chr11	134161891	134167995	ENST00000525964	.	-	134183108
chr11	134153052	134153139	ENST00000525964	.	-	134183108
chr11	134168602	134168916	ENST00000525964	.	-	134183108
chr11	134176386	134177218	ENST00000525964	.	-	134183108
chr11	134169054	134176306	ENST00000525964	.	-	134183108
chr11	134178936	134181076	ENST00000525964	.	-	134183108
chr11	134178741	134178821	ENST00000525964	.	-	134183108
chr11	134153200	134153288	ENST00000525964	.	-	134183108
chr11	134153363	134157017	ENST00000525964	.	-	134183108
chr11	134158495	134159891	ENST00000534532	.	-	134168515
chr11	134160074	134161780	ENST00000534532	.	-	134168515
chr11	134158067	134158328	ENST00000534532	.	-	134168515
chr11	134168195	134168468	ENST00000534532	.	-	134168515
chr11	134157095	134157927	ENST00000534532	.	-	134168515
chr11	134161891	134167995	ENST00000534532	.	-	134168515
chr11	134153052	134153139	ENST00000534532	.	-	134168515
chr11	134153200	134153288	ENST00000534532	.	-	134168515
chr11	134153363	134157017	ENST00000534532	.	-	134168515
chr11	134158495	134159891	MSTRG.37456.11	.	-	134168515
chr11	134160074	134161780	MSTRG.37456.11	.	-	134168515
chr11	134158067	134158328	MSTRG.37456.11	.	-	134168515
chr11	134168195	134168468	MSTRG.37456.11	.	-	134168515
chr11	134157095	134157927	MSTRG.37456.11	.	-	134168515
chr11	134161891	134167995	MSTRG.37456.11	.	-	134168515
chr11	134153052	134153139	MSTRG.37456.11	.	-	134168515
chr11	134153200	134153288	MSTRG.37456.11	.	-	134168515
chr11	134153363	134157017	MSTRG.37456.11	.	-	134168515
chr11	134158495	134159891	MSTRG.37456.16	.	-	134183108
chr11	134160074	134161780	MSTRG.37456.16	.	-	134183108
chr11	134177457	134178633	MSTRG.37456.16	.	-	134183108
chr11	134168195	134168468	MSTRG.37456.16	.	-	134183108
chr11	134181184	134183012	MSTRG.37456.16	.	-	134183108
chr11	134158067	134158328	MSTRG.37456.16	.	-	134183108
chr11	134157095	134157927	MSTRG.37456.16	.	-	134183108
chr11	134161891	134167995	MSTRG.37456.16	.	-	134183108
chr11	134153052	134153139	MSTRG.37456.16	.	-	134183108
chr11	134168602	134168916	MSTRG.37456.16	.	-	134183108
chr11	134176386	134177218	MSTRG.37456.16	.	-	134183108
chr11	134178936	134181076	MSTRG.37456.16	.	-	134183108
chr11	134178741	134178821	MSTRG.37456.16	.	-	134183108
chr11	134153200	134153288	MSTRG.37456.16	.	-	134183108
chr11	134169054	134176306	MSTRG.37456.16	.	-	134183108
chr11	134153363	134157017	MSTRG.37456.16	.	-	134183108
chr11	134158495	134159891	MSTRG.37456.3	.	-	134183108
chr11	134160074	134161780	MSTRG.37456.3	.	-	134183108
chr11	134177457	134178633	MSTRG.37456.3	.	-	134183108
chr11	134168195	134168468	MSTRG.37456.3	.	-	134183108
chr11	134181184	134183012	MSTRG.37456.3	.	-	134183108
chr11	134158067	134158328	MSTRG.37456.3	.	-	134183108
chr11	134157095	134157927	MSTRG.37456.3	.	-	134183108
chr11	134161891	134167995	MSTRG.37456.3	.	-	134183108
chr11	134153052	134153139	MSTRG.37456.3	.	-	134183108
chr11	134168602	134168916	MSTRG.37456.3	.	-	134183108
chr11	134176386	134177218	MSTRG.37456.3	.	-	134183108
chr11	134169054	134176306	MSTRG.37456.3	.	-	134183108
chr11	134178936	134181076	MSTRG.37456.3	.	-	134183108
chr11	134178741	134178821	MSTRG.37456.3	.	-	134183108
chr11	134153200	134153288	MSTRG.37456.3	.	-	134183108
chr11	134153363	134157017	MSTRG.37456.3	.	-	134183108
chr11	134247169	134247290	MSTRG.37460.2	.	+	134245587
chr11	134258624	134259007	ENST00000524426	.	+	134258532
chr11	134261372	134261606	ENST00000524426	.	+	134258532
chr11	134261179	134261274	ENST00000524426	.	+	134258532
chr11	134261890	134262519	ENST00000524426	.	+	134258532
chr11	134259084	134259607	ENST00000524426	.	+	134258532
chr11	134259745	134261043	ENST00000524426	.	+	134258532
chr11	134258624	134259007	ENST00000526026	.	+	134257185
chr11	134261179	134261274	ENST00000526026	.	+	134257185
chr11	134261890	134262519	ENST00000526026	.	+	134257185
chr11	134262622	134262769	ENST00000526026	.	+	134257185
chr11	134261372	134261737	ENST00000526026	.	+	134257185
chr11	134257257	134258514	ENST00000526026	.	+	134257185
chr11	134259084	134259607	ENST00000526026	.	+	134257185
chr11	134259745	134261043	ENST00000526026	.	+	134257185
chr11	134258624	134259007	ENST00000527082	.	+	134258532
chr11	134258624	134259007	ENST00000530533	.	+	134258532
chr11	134259084	134259607	ENST00000530533	.	+	134258532
chr11	134258624	134259007	MSTRG.37464.102	.	+	134257185
chr11	134261179	134261274	MSTRG.37464.102	.	+	134257185
chr11	134261890	134262519	MSTRG.37464.102	.	+	134257185
chr11	134261372	134261737	MSTRG.37464.102	.	+	134257185
chr11	134259745	134260028	MSTRG.37464.102	.	+	134257185
chr11	134257257	134258514	MSTRG.37464.102	.	+	134257185
chr11	134259084	134259607	MSTRG.37464.102	.	+	134257185
chr11	134261890	134262131	MSTRG.37464.11	.	+	134258532
chr11	134262276	134262519	MSTRG.37464.11	.	+	134258532
chr11	134258624	134259007	MSTRG.37464.11	.	+	134258532
chr11	134261179	134261274	MSTRG.37464.11	.	+	134258532
chr11	134261372	134261737	MSTRG.37464.11	.	+	134258532
chr11	134259084	134259607	MSTRG.37464.11	.	+	134258532
chr11	134258624	134259007	MSTRG.37464.118	.	+	134257185
chr11	134261179	134261274	MSTRG.37464.118	.	+	134257185
chr11	134261890	134262519	MSTRG.37464.118	.	+	134257185
chr11	134261372	134261737	MSTRG.37464.118	.	+	134257185
chr11	134257257	134258514	MSTRG.37464.118	.	+	134257185
chr11	134259084	134259607	MSTRG.37464.118	.	+	134257185
chr11	134259745	134261043	MSTRG.37464.118	.	+	134257185
chr11	134258624	134259007	MSTRG.37464.122	.	+	134258532
chr11	134261890	134262519	MSTRG.37464.122	.	+	134258532
chr11	134261179	134261274	MSTRG.37464.122	.	+	134258532
chr11	134261372	134261737	MSTRG.37464.122	.	+	134258532
chr11	134259084	134259618	MSTRG.37464.122	.	+	134258532
chr11	134259745	134261043	MSTRG.37464.122	.	+	134258532
chr11	134258624	134259007	MSTRG.37464.129	.	+	134258532
chr11	134261890	134262519	MSTRG.37464.129	.	+	134258532
chr11	134261179	134261274	MSTRG.37464.129	.	+	134258532
chr11	134260205	134261043	MSTRG.37464.129	.	+	134258532
chr11	134261372	134261737	MSTRG.37464.129	.	+	134258532
chr11	134259084	134259607	MSTRG.37464.129	.	+	134258532
chr11	134261890	134262131	MSTRG.37464.13	.	+	134258532
chr11	134262276	134262519	MSTRG.37464.13	.	+	134258532
chr11	134258624	134259007	MSTRG.37464.13	.	+	134258532
chr11	134261179	134261274	MSTRG.37464.13	.	+	134258532
chr11	134261372	134261737	MSTRG.37464.13	.	+	134258532
chr11	134259745	134260028	MSTRG.37464.13	.	+	134258532
chr11	134259084	134259607	MSTRG.37464.13	.	+	134258532
chr11	134258624	134259007	MSTRG.37464.14	.	+	134258532
chr11	134261890	134262519	MSTRG.37464.14	.	+	134258532
chr11	134261179	134261274	MSTRG.37464.14	.	+	134258532
chr11	134261372	134261737	MSTRG.37464.14	.	+	134258532
chr11	134259084	134259607	MSTRG.37464.14	.	+	134258532
chr11	134259745	134261043	MSTRG.37464.14	.	+	134258532
chr11	134258624	134259007	MSTRG.37464.16	.	+	134258532
chr11	134261890	134262519	MSTRG.37464.16	.	+	134258532
chr11	134261179	134261274	MSTRG.37464.16	.	+	134258532
chr11	134261372	134261737	MSTRG.37464.16	.	+	134258532
chr11	134259084	134259607	MSTRG.37464.16	.	+	134258532
chr11	134259745	134261043	MSTRG.37464.16	.	+	134258532
chr11	134261890	134262131	MSTRG.37464.17	.	+	134258532
chr11	134262276	134262519	MSTRG.37464.17	.	+	134258532
chr11	134258624	134259007	MSTRG.37464.17	.	+	134258532
chr11	134261179	134261274	MSTRG.37464.17	.	+	134258532
chr11	134261372	134261737	MSTRG.37464.17	.	+	134258532
chr11	134259084	134259607	MSTRG.37464.17	.	+	134258532
chr11	134261890	134262131	MSTRG.37464.18	.	+	134258532
chr11	134262276	134262519	MSTRG.37464.18	.	+	134258532
chr11	134258624	134259007	MSTRG.37464.18	.	+	134258532
chr11	134261179	134261274	MSTRG.37464.18	.	+	134258532
chr11	134261372	134261737	MSTRG.37464.18	.	+	134258532
chr11	134259084	134259607	MSTRG.37464.18	.	+	134258532
chr11	134259745	134261043	MSTRG.37464.18	.	+	134258532
chr11	134258624	134259007	MSTRG.37464.31	.	+	134258532
chr11	134261890	134262519	MSTRG.37464.31	.	+	134258532
chr11	134261179	134261274	MSTRG.37464.31	.	+	134258532
chr11	134261372	134261737	MSTRG.37464.31	.	+	134258532
chr11	134259745	134260028	MSTRG.37464.31	.	+	134258532
chr11	134259084	134259607	MSTRG.37464.31	.	+	134258532
chr11	134261890	134262131	MSTRG.37464.32	.	+	134258532
chr11	134258624	134259007	MSTRG.37464.32	.	+	134258532
chr11	134261179	134261274	MSTRG.37464.32	.	+	134258532
chr11	134260205	134261043	MSTRG.37464.32	.	+	134258532
chr11	134261372	134261737	MSTRG.37464.32	.	+	134258532
chr11	134259745	134260028	MSTRG.37464.32	.	+	134258532
chr11	134262152	134262519	MSTRG.37464.32	.	+	134258532
chr11	134259084	134259607	MSTRG.37464.32	.	+	134258532
chr11	134258624	134259007	MSTRG.37464.34	.	+	134258532
chr11	134261890	134262519	MSTRG.37464.34	.	+	134258532
chr11	134261179	134261274	MSTRG.37464.34	.	+	134258532
chr11	134260205	134261043	MSTRG.37464.34	.	+	134258532
chr11	134261372	134261737	MSTRG.37464.34	.	+	134258532
chr11	134259745	134260028	MSTRG.37464.34	.	+	134258532
chr11	134259084	134259607	MSTRG.37464.34	.	+	134258532
chr11	134258624	134259007	MSTRG.37464.46	.	+	134258532
chr11	134261890	134262519	MSTRG.37464.46	.	+	134258532
chr11	134261179	134261274	MSTRG.37464.46	.	+	134258532
chr11	134261372	134261737	MSTRG.37464.46	.	+	134258532
chr11	134259745	134260028	MSTRG.37464.46	.	+	134258532
chr11	134259084	134259607	MSTRG.37464.46	.	+	134258532
chr11	134258624	134259007	MSTRG.37464.5	.	+	134258532
chr11	134261890	134262519	MSTRG.37464.5	.	+	134258532
chr11	134261179	134261274	MSTRG.37464.5	.	+	134258532
chr11	134261372	134261737	MSTRG.37464.5	.	+	134258532
chr11	134259084	134259607	MSTRG.37464.5	.	+	134258532
chr11	134259745	134261043	MSTRG.37464.5	.	+	134258532
chr11	134258624	134259007	MSTRG.37464.58	.	+	134258532
chr11	134261890	134262519	MSTRG.37464.58	.	+	134258532
chr11	134261179	134261274	MSTRG.37464.58	.	+	134258532
chr11	134260205	134261043	MSTRG.37464.58	.	+	134258532
chr11	134261372	134261737	MSTRG.37464.58	.	+	134258532
chr11	134259745	134260028	MSTRG.37464.58	.	+	134258532
chr11	134259084	134259607	MSTRG.37464.58	.	+	134258532
chr11	134262276	134262519	MSTRG.37464.63	.	+	134258532
chr11	134258624	134259007	MSTRG.37464.63	.	+	134258532
chr11	134261179	134261274	MSTRG.37464.63	.	+	134258532
chr11	134261372	134261737	MSTRG.37464.63	.	+	134258532
chr11	134259084	134259607	MSTRG.37464.63	.	+	134258532
chr11	134258624	134259007	MSTRG.37464.7	.	+	134258532
chr11	134261890	134262519	MSTRG.37464.7	.	+	134258532
chr11	134261179	134261274	MSTRG.37464.7	.	+	134258532
chr11	134261372	134261737	MSTRG.37464.7	.	+	134258532
chr11	134259084	134259607	MSTRG.37464.7	.	+	134258532
chr11	134259745	134261043	MSTRG.37464.7	.	+	134258532
chr11	134261890	134262131	MSTRG.37464.72	.	+	134258532
chr11	134258624	134259007	MSTRG.37464.72	.	+	134258532
chr11	134261179	134261274	MSTRG.37464.72	.	+	134258532
chr11	134261372	134261737	MSTRG.37464.72	.	+	134258532
chr11	134258624	134259007	MSTRG.37464.74	.	+	134257185
chr11	134261179	134261274	MSTRG.37464.74	.	+	134257185
chr11	134261890	134262519	MSTRG.37464.74	.	+	134257185
chr11	134262622	134262769	MSTRG.37464.74	.	+	134257185
chr11	134261372	134261737	MSTRG.37464.74	.	+	134257185
chr11	134257257	134258514	MSTRG.37464.74	.	+	134257185
chr11	134259084	134259607	MSTRG.37464.74	.	+	134257185
chr11	134259745	134261043	MSTRG.37464.74	.	+	134257185
chr11	134258624	134259007	MSTRG.37464.77	.	+	134257185
chr11	134261179	134261274	MSTRG.37464.77	.	+	134257185
chr11	134261890	134262519	MSTRG.37464.77	.	+	134257185
chr11	134262622	134262769	MSTRG.37464.77	.	+	134257185
chr11	134261372	134261737	MSTRG.37464.77	.	+	134257185
chr11	134257257	134258514	MSTRG.37464.77	.	+	134257185
chr11	134259084	134259607	MSTRG.37464.77	.	+	134257185
chr11	134259745	134261043	MSTRG.37464.77	.	+	134257185
chr11	134258624	134259007	MSTRG.37464.81	.	+	134257185
chr11	134261179	134261274	MSTRG.37464.81	.	+	134257185
chr11	134261890	134262519	MSTRG.37464.81	.	+	134257185
chr11	134261372	134261737	MSTRG.37464.81	.	+	134257185
chr11	134257257	134258514	MSTRG.37464.81	.	+	134257185
chr11	134259745	134260059	MSTRG.37464.81	.	+	134257185
chr11	134258624	134259007	MSTRG.37464.83	.	+	134258532
chr11	134261890	134262519	MSTRG.37464.83	.	+	134258532
chr11	134261179	134261274	MSTRG.37464.83	.	+	134258532
chr11	134261372	134261737	MSTRG.37464.83	.	+	134258532
chr11	134259745	134260028	MSTRG.37464.83	.	+	134258532
chr11	134259084	134259607	MSTRG.37464.83	.	+	134258532
chr11	134261890	134262131	MSTRG.37464.85	.	+	134258532
chr11	134262276	134262519	MSTRG.37464.85	.	+	134258532
chr11	134258624	134259007	MSTRG.37464.85	.	+	134258532
chr11	134261179	134261274	MSTRG.37464.85	.	+	134258532
chr11	134261372	134261737	MSTRG.37464.85	.	+	134258532
chr11	134259084	134259607	MSTRG.37464.85	.	+	134258532
chr11	134261890	134262519	MSTRG.37464.91	.	+	134258532
chr11	134261179	134261274	MSTRG.37464.91	.	+	134258532
chr11	134261372	134261737	MSTRG.37464.91	.	+	134258532
chr11	134259084	134259607	MSTRG.37464.91	.	+	134258532
chr11	134258624	134259011	MSTRG.37464.91	.	+	134258532
chr11	134258624	134259007	MSTRG.37464.93	.	+	134258532
chr11	134261372	134261606	MSTRG.37464.93	.	+	134258532
chr11	134261179	134261274	MSTRG.37464.93	.	+	134258532
chr11	134261890	134262519	MSTRG.37464.93	.	+	134258532
chr11	134259084	134259607	MSTRG.37464.93	.	+	134258532
chr11	134259745	134261043	MSTRG.37464.93	.	+	134258532
chr11	134258624	134259007	MSTRG.37464.94	.	+	134258532
chr11	134261372	134261606	MSTRG.37464.94	.	+	134258532
chr11	134261179	134261274	MSTRG.37464.94	.	+	134258532
chr11	134261890	134262519	MSTRG.37464.94	.	+	134258532
chr11	134259084	134259607	MSTRG.37464.94	.	+	134258532
chr11	134259745	134261043	MSTRG.37464.94	.	+	134258532
chr1	47761280	47765289	MSTRG.3747.25	.	-	47765904
chr12	564681	565216	ENST00000305108	.	-	565237
chr12	564681	565216	ENST00000305108	.	-	565237
chr12	564681	565216	ENST00000397265	.	-	565237
chr12	564681	565216	ENST00000542920	.	-	565237
chr12	564681	565216	MSTRG.37471.10	.	-	565237
chr12	564681	565216	MSTRG.37471.11	.	-	565237
chr12	564681	565216	MSTRG.37471.12	.	-	565237
chr12	564681	565216	MSTRG.37471.14	.	-	565237
chr12	564681	565216	MSTRG.37471.15	.	-	565237
chr12	564681	565216	MSTRG.37471.16	.	-	565237
chr12	564681	565216	MSTRG.37471.17	.	-	565237
chr12	564681	565216	MSTRG.37471.2	.	-	565237
chr12	564681	565216	MSTRG.37471.3	.	-	565237
chr12	564681	565216	MSTRG.37471.4	.	-	565237
chr12	564681	565216	MSTRG.37471.5	.	-	565237
chr12	565401	565604	MSTRG.37471.7	.	-	565833
chr12	564681	565216	MSTRG.37471.8	.	-	565237
chr11	134375884	134376094	ENST00000339772	.	+	134375055
chr11	134375814	134375856	MSTRG.37487.14	.	+	134375055
chr11	134375884	134376094	MSTRG.37487.14	.	+	134375055
chr11	134375801	134375831	MSTRG.37487.17	.	+	134375055
chr11	134380747	134381923	ENST00000312527	.	-	134381940
chr11	134380747	134381923	ENST00000312527	.	-	134381940
chr11	134380747	134381923	ENST00000392580	.	-	134381940
chr11	134380747	134381923	ENST00000392580	.	-	134381940
chr11	134381817	134381923	ENST00000524765	.	-	134381940
chr11	134381817	134381923	ENST00000524765	.	-	134381940
chr11	134381817	134381923	ENST00000524765	.	-	134381940
chr11	134380747	134381923	MSTRG.37488.10	.	-	134381940
chr11	134380747	134381923	MSTRG.37488.10	.	-	134381940
chr11	134380747	134381923	MSTRG.37488.101	.	-	134381940
chr11	134380747	134381923	MSTRG.37488.101	.	-	134381940
chr11	134380747	134381923	MSTRG.37488.103	.	-	134381940
chr11	134380747	134381923	MSTRG.37488.103	.	-	134381940
chr11	134381817	134381923	MSTRG.37488.105	.	-	134381940
chr11	134381817	134381923	MSTRG.37488.105	.	-	134381940
chr11	134381817	134381923	MSTRG.37488.105	.	-	134381940
chr11	134381817	134381923	MSTRG.37488.106	.	-	134381940
chr11	134381817	134381923	MSTRG.37488.106	.	-	134381940
chr11	134381817	134381923	MSTRG.37488.106	.	-	134381940
chr11	134380747	134381923	MSTRG.37488.110	.	-	134381940
chr11	134380747	134381923	MSTRG.37488.110	.	-	134381940
chr11	134381817	134381923	MSTRG.37488.112	.	-	134381940
chr11	134381817	134381923	MSTRG.37488.112	.	-	134381940
chr11	134381817	134381923	MSTRG.37488.112	.	-	134381940
chr11	134381822	134381923	MSTRG.37488.113	.	-	134381940
chr11	134381822	134381923	MSTRG.37488.113	.	-	134381940
chr11	134381822	134381923	MSTRG.37488.113	.	-	134381940
chr11	134381649	134381923	MSTRG.37488.115	.	-	134381940
chr11	134381649	134381923	MSTRG.37488.115	.	-	134381940
chr11	134381649	134381923	MSTRG.37488.115	.	-	134381940
chr11	134381817	134381923	MSTRG.37488.117	.	-	134381940
chr11	134381817	134381923	MSTRG.37488.117	.	-	134381940
chr11	134381817	134381923	MSTRG.37488.117	.	-	134381940
chr11	134380747	134381923	MSTRG.37488.118	.	-	134381940
chr11	134380747	134381923	MSTRG.37488.118	.	-	134381940
chr11	134381817	134381923	MSTRG.37488.120	.	-	134381940
chr11	134379632	134379748	MSTRG.37488.120	.	-	134381940
chr11	134381817	134381923	MSTRG.37488.120	.	-	134381940
chr11	134379632	134379748	MSTRG.37488.120	.	-	134381940
chr11	134381817	134381923	MSTRG.37488.120	.	-	134381940
chr11	134379632	134379748	MSTRG.37488.121	.	-	134381940
chr11	134380747	134381923	MSTRG.37488.121	.	-	134381940
chr11	134379632	134379748	MSTRG.37488.121	.	-	134381940
chr11	134380747	134381923	MSTRG.37488.121	.	-	134381940
chr11	134381722	134381923	MSTRG.37488.126	.	-	134381940
chr11	134381722	134381923	MSTRG.37488.126	.	-	134381940
chr11	134381722	134381923	MSTRG.37488.126	.	-	134381940
chr11	134380747	134381923	MSTRG.37488.18	.	-	134381940
chr11	134380747	134381923	MSTRG.37488.18	.	-	134381940
chr11	134380747	134381923	MSTRG.37488.58	.	-	134381940
chr11	134380747	134381923	MSTRG.37488.58	.	-	134381940
chr11	134380747	134381923	MSTRG.37488.59	.	-	134381940
chr11	134380747	134381923	MSTRG.37488.59	.	-	134381940
chr11	134380747	134381923	MSTRG.37488.60	.	-	134381940
chr11	134380747	134381923	MSTRG.37488.60	.	-	134381940
chr11	134380747	134381923	MSTRG.37488.61	.	-	134381940
chr11	134380747	134381923	MSTRG.37488.61	.	-	134381940
chr11	134380747	134381923	MSTRG.37488.62	.	-	134381940
chr11	134380747	134381923	MSTRG.37488.62	.	-	134381940
chr11	134379668	134379691	MSTRG.37488.65	.	-	134381940
chr11	134380747	134381923	MSTRG.37488.65	.	-	134381940
chr11	134379668	134379691	MSTRG.37488.65	.	-	134381940
chr11	134380747	134381923	MSTRG.37488.65	.	-	134381940
chr11	134379632	134379748	MSTRG.37488.69	.	-	134381940
chr11	134380747	134381923	MSTRG.37488.69	.	-	134381940
chr11	134379632	134379748	MSTRG.37488.69	.	-	134381940
chr11	134380747	134381923	MSTRG.37488.69	.	-	134381940
chr11	134379632	134379748	MSTRG.37488.70	.	-	134381940
chr11	134380747	134381923	MSTRG.37488.70	.	-	134381940
chr11	134379632	134379748	MSTRG.37488.70	.	-	134381940
chr11	134380747	134381923	MSTRG.37488.70	.	-	134381940
chr11	134380747	134381923	MSTRG.37488.75	.	-	134381940
chr11	134380747	134381923	MSTRG.37488.75	.	-	134381940
chr11	134380747	134381923	MSTRG.37488.76	.	-	134381940
chr11	134380747	134381923	MSTRG.37488.76	.	-	134381940
chr11	134381822	134381923	MSTRG.37488.77	.	-	134381940
chr11	134381822	134381923	MSTRG.37488.77	.	-	134381940
chr11	134381822	134381923	MSTRG.37488.77	.	-	134381940
chr11	134379632	134379742	MSTRG.37488.78	.	-	134381940
chr11	134380747	134381923	MSTRG.37488.78	.	-	134381940
chr11	134379632	134379742	MSTRG.37488.78	.	-	134381940
chr11	134380747	134381923	MSTRG.37488.78	.	-	134381940
chr11	134381817	134381923	MSTRG.37488.79	.	-	134381940
chr11	134381817	134381923	MSTRG.37488.79	.	-	134381940
chr11	134381817	134381923	MSTRG.37488.79	.	-	134381940
chr11	134381722	134381923	MSTRG.37488.80	.	-	134381940
chr11	134381722	134381923	MSTRG.37488.80	.	-	134381940
chr11	134381722	134381923	MSTRG.37488.80	.	-	134381940
chr11	134380747	134381923	MSTRG.37488.84	.	-	134381940
chr11	134379632	134379748	MSTRG.37488.84	.	-	134381940
chr11	134380747	134381923	MSTRG.37488.84	.	-	134381940
chr11	134379632	134379748	MSTRG.37488.84	.	-	134381940
chr11	134381817	134381923	MSTRG.37488.85	.	-	134381940
chr11	134381817	134381923	MSTRG.37488.85	.	-	134381940
chr11	134381817	134381923	MSTRG.37488.85	.	-	134381940
chr11	134380747	134381923	MSTRG.37488.90	.	-	134381940
chr11	134380747	134381923	MSTRG.37488.90	.	-	134381940
chr11	134380747	134381923	MSTRG.37488.92	.	-	134381940
chr11	134380747	134381923	MSTRG.37488.92	.	-	134381940
chr11	134380747	134381923	MSTRG.37488.93	.	-	134381940
chr11	134380747	134381923	MSTRG.37488.93	.	-	134381940
chr11	134380747	134381923	MSTRG.37488.94	.	-	134381940
chr11	134380747	134381923	MSTRG.37488.94	.	-	134381940
chr11	134380747	134381923	MSTRG.37488.96	.	-	134381940
chr11	134380747	134381923	MSTRG.37488.96	.	-	134381940
chr11	134380747	134381923	MSTRG.37488.97	.	-	134381940
chr11	134380747	134381923	MSTRG.37488.97	.	-	134381940
chr12	1646297	1646695	MSTRG.37494.11	.	+	1646249
chr12	1646297	1646695	MSTRG.37494.11	.	+	1646249
chr12	1646297	1646782	MSTRG.37494.2	.	+	1646249
chr12	1646297	1646782	MSTRG.37494.2	.	+	1646249
chr12	1646297	1646695	MSTRG.37494.44	.	+	1646249
chr12	1646297	1646695	MSTRG.37494.44	.	+	1646249
chr12	1646297	1646782	MSTRG.37494.52	.	+	1646249
chr12	1646297	1646782	MSTRG.37494.52	.	+	1646249
chr12	1646297	1646782	MSTRG.37494.56	.	+	1646249
chr12	1646297	1646782	MSTRG.37494.56	.	+	1646249
chr12	1787590	1787904	MSTRG.37507.32	.	+	1786069
chr12	1801118	1801573	ENST00000444595	.	-	1875305
chr12	1801644	1810277	ENST00000444595	.	-	1875305
chr12	1800438	1801042	ENST00000444595	.	-	1875305
chr12	1810340	1810542	ENST00000444595	.	-	1875305
chr12	1854044	1856011	ENST00000444595	.	-	1875305
chr12	1810587	1840738	ENST00000444595	.	-	1875305
chr12	1797535	1799674	ENST00000444595	.	-	1875305
chr12	1793759	1795298	ENST00000444595	.	-	1875305
chr12	1795381	1795667	ENST00000444595	.	-	1875305
chr12	1874675	1875250	ENST00000444595	.	-	1875305
chr12	1799695	1799999	ENST00000444595	.	-	1875305
chr12	1795780	1797417	ENST00000444595	.	-	1875305
chr12	1844529	1846593	ENST00000444595	.	-	1875305
chr12	1858644	1860144	ENST00000444595	.	-	1875305
chr12	1860206	1874603	ENST00000444595	.	-	1875305
chr12	1840819	1844401	ENST00000444595	.	-	1875305
chr12	1856109	1856183	ENST00000444595	.	-	1875305
chr12	1846689	1853950	ENST00000444595	.	-	1875305
chr12	1800052	1800385	ENST00000444595	.	-	1875305
chr12	1856229	1858576	ENST00000444595	.	-	1875305
chr12	1800438	1801042	ENST00000541331	.	-	1801106
chr12	1795780	1797417	ENST00000545595	.	-	1801106
chr12	1800438	1801042	ENST00000545595	.	-	1801106
chr12	1797535	1799674	ENST00000545595	.	-	1801106
chr12	1793759	1795298	ENST00000545595	.	-	1801106
chr12	1795381	1795667	ENST00000545595	.	-	1801106
chr12	1799695	1799999	ENST00000545595	.	-	1801106
chr12	1800052	1800385	ENST00000545595	.	-	1801106
chr12	1795780	1797417	MSTRG.37516.10	.	-	1801106
chr12	1800438	1801042	MSTRG.37516.10	.	-	1801106
chr12	1797535	1799674	MSTRG.37516.10	.	-	1801106
chr12	1793759	1795298	MSTRG.37516.10	.	-	1801106
chr12	1795381	1795667	MSTRG.37516.10	.	-	1801106
chr12	1799695	1799999	MSTRG.37516.10	.	-	1801106
chr12	1795780	1797417	MSTRG.37516.19	.	-	1801106
chr12	1800438	1801042	MSTRG.37516.19	.	-	1801106
chr12	1797535	1799674	MSTRG.37516.19	.	-	1801106
chr12	1793759	1795298	MSTRG.37516.19	.	-	1801106
chr12	1795381	1795667	MSTRG.37516.19	.	-	1801106
chr12	1800052	1800385	MSTRG.37516.19	.	-	1801106
chr12	1795780	1797221	MSTRG.37516.2	.	-	1801106
chr12	1800438	1801042	MSTRG.37516.2	.	-	1801106
chr12	1797535	1799674	MSTRG.37516.2	.	-	1801106
chr12	1793759	1795298	MSTRG.37516.2	.	-	1801106
chr12	1795381	1795667	MSTRG.37516.2	.	-	1801106
chr12	1799695	1799999	MSTRG.37516.2	.	-	1801106
chr12	1800052	1800385	MSTRG.37516.2	.	-	1801106
chr12	1795780	1797417	MSTRG.37516.40	.	-	1801106
chr12	1800438	1801042	MSTRG.37516.40	.	-	1801106
chr12	1797535	1799674	MSTRG.37516.40	.	-	1801106
chr12	1793759	1795298	MSTRG.37516.40	.	-	1801106
chr12	1799695	1799999	MSTRG.37516.40	.	-	1801106
chr12	1800052	1800385	MSTRG.37516.40	.	-	1801106
chr12	1795780	1797417	MSTRG.37516.51	.	-	1801106
chr12	1800438	1801042	MSTRG.37516.51	.	-	1801106
chr12	1800052	1800385	MSTRG.37516.51	.	-	1801106
chr12	1797535	1799674	MSTRG.37516.51	.	-	1801106
chr12	1793759	1795298	MSTRG.37516.51	.	-	1801106
chr12	1795381	1795667	MSTRG.37516.51	.	-	1801106
chr12	1799695	1799999	MSTRG.37516.51	.	-	1801106
chr12	914121	914430	ENST00000461568	.	-	927249
chr12	916820	925449	ENST00000461568	.	-	927249
chr12	925525	926795	ENST00000461568	.	-	927249
chr12	926946	927144	ENST00000461568	.	-	927249
chr12	914532	916343	ENST00000461568	.	-	927249
chr12	916535	916638	ENST00000461568	.	-	927249
chr12	914121	914430	ENST00000461568	.	-	927249
chr12	916820	925449	ENST00000461568	.	-	927249
chr12	925525	926795	ENST00000461568	.	-	927249
chr12	926946	927144	ENST00000461568	.	-	927249
chr12	914532	916343	ENST00000461568	.	-	927249
chr12	916535	916638	ENST00000461568	.	-	927249
chr12	914121	914430	ENST00000468231	.	-	927249
chr12	913452	913893	ENST00000468231	.	-	927249
chr12	916820	925449	ENST00000468231	.	-	927249
chr12	925525	926795	ENST00000468231	.	-	927249
chr12	926946	927144	ENST00000468231	.	-	927249
chr12	914532	916343	ENST00000468231	.	-	927249
chr12	916483	916638	ENST00000468231	.	-	927249
chr12	914121	914430	ENST00000468231	.	-	927249
chr12	916820	925449	ENST00000468231	.	-	927249
chr12	925525	926795	ENST00000468231	.	-	927249
chr12	926946	927144	ENST00000468231	.	-	927249
chr12	914532	916343	ENST00000468231	.	-	927249
chr12	916483	916638	ENST00000468231	.	-	927249
chr12	913452	913893	ENST00000488642	.	-	927249
chr12	916820	925449	ENST00000488642	.	-	927249
chr12	914121	914410	ENST00000488642	.	-	927249
chr12	925525	926795	ENST00000488642	.	-	927249
chr12	914532	916343	ENST00000488642	.	-	927249
chr12	916483	916638	ENST00000488642	.	-	927249
chr12	916820	925449	ENST00000488642	.	-	927249
chr12	914121	914410	ENST00000488642	.	-	927249
chr12	925525	926795	ENST00000488642	.	-	927249
chr12	914532	916343	ENST00000488642	.	-	927249
chr12	916483	916638	ENST00000488642	.	-	927249
chr12	914121	914430	ENST00000543912	.	-	926929
chr12	916820	925449	ENST00000543912	.	-	926929
chr12	925525	926795	ENST00000543912	.	-	926929
chr12	914532	916343	ENST00000543912	.	-	926929
chr12	916483	916638	ENST00000543912	.	-	926929
chr12	914121	914430	MSTRG.37529.7	.	-	926929
chr12	916820	925449	MSTRG.37529.7	.	-	926929
chr12	925525	926795	MSTRG.37529.7	.	-	926929
chr12	914532	916343	MSTRG.37529.7	.	-	926929
chr12	916483	916638	MSTRG.37529.7	.	-	926929
chr12	914121	914430	MSTRG.37529.8	.	-	927249
chr12	913452	913893	MSTRG.37529.8	.	-	927249
chr12	916820	925449	MSTRG.37529.8	.	-	927249
chr12	914532	916343	MSTRG.37529.8	.	-	927249
chr12	916483	916638	MSTRG.37529.8	.	-	927249
chr12	925525	927144	MSTRG.37529.8	.	-	927249
chr12	914121	914430	MSTRG.37529.8	.	-	927249
chr12	916820	925449	MSTRG.37529.8	.	-	927249
chr12	914532	916343	MSTRG.37529.8	.	-	927249
chr12	916483	916638	MSTRG.37529.8	.	-	927249
chr12	925525	927144	MSTRG.37529.8	.	-	927249
chr12	1410453	1444561	ENST00000347735	.	+	1410412
chr12	1444750	1490092	ENST00000347735	.	+	1410412
chr12	1480898	1490092	ENST00000355446	.	+	1480887
chr12	1410453	1444561	ENST00000440394	.	+	1410412
chr12	1444750	1490092	ENST00000440394	.	+	1410412
chr12	1410453	1444561	ENST00000545948	.	+	1410412
chr12	1444750	1490092	ENST00000545948	.	+	1410412
chr12	1410453	1444561	ENST00000545948	.	+	1410412
chr12	1444750	1490092	ENST00000545948	.	+	1410412
chr12	1410453	1444561	ENST00000611180	.	+	1410412
chr12	1444750	1490092	ENST00000611180	.	+	1410412
chr12	1410453	1444561	ENST00000611180	.	+	1410412
chr12	1444750	1490092	ENST00000611180	.	+	1410412
chr12	1480898	1490092	MSTRG.37533.13	.	+	1480887
chr12	1410453	1444561	MSTRG.37533.34	.	+	1410412
chr12	1444750	1490092	MSTRG.37533.34	.	+	1410412
chr12	1410453	1444561	MSTRG.37533.35	.	+	1410412
chr12	1444750	1490092	MSTRG.37533.35	.	+	1410412
chr12	1410453	1444561	MSTRG.37533.36	.	+	1410412
chr12	1444750	1490092	MSTRG.37533.36	.	+	1410412
chr12	1410453	1444561	MSTRG.37533.44	.	+	1410412
chr12	1444750	1490092	MSTRG.37533.44	.	+	1410412
chr12	1480898	1490092	MSTRG.37533.53	.	+	1480887
chr12	1480898	1490092	MSTRG.37533.54	.	+	1480887
chr12	3285233	3285331	MSTRG.37538.15	.	+	3283113
chr1	48235879	48237678	ENST00000425816	.	+	48233676
chr1	48242616	48247334	ENST00000425816	.	+	48233676
chr1	48233762	48235728	ENST00000425816	.	+	48233676
chr1	48239537	48242456	ENST00000425816	.	+	48233676
chr1	48237847	48239321	ENST00000425816	.	+	48233676
chr1	48235879	48237678	MSTRG.3760.17	.	+	48233676
chr1	48242616	48247334	MSTRG.3760.17	.	+	48233676
chr1	48233762	48235728	MSTRG.3760.17	.	+	48233676
chr1	48239537	48242456	MSTRG.3760.17	.	+	48233676
chr1	48237847	48239321	MSTRG.3760.17	.	+	48233676
chr12	3792173	3798658	ENST00000416739	.	-	3807086
chr12	3798836	3806887	ENST00000416739	.	-	3807086
chr12	3822157	3826157	ENST00000447133	.	-	3826230
chr12	3822003	3822084	ENST00000447133	.	-	3826230
chr12	3812439	3814036	ENST00000447133	.	-	3826230
chr12	3814188	3821872	ENST00000447133	.	-	3826230
chr12	3814188	3814994	ENST00000453942	.	-	3815046
chr12	3812439	3814036	ENST00000453942	.	-	3815046
chr12	3822157	3826157	ENST00000458162	.	-	3826230
chr12	3822003	3822084	ENST00000458162	.	-	3826230
chr12	3812439	3814036	ENST00000458162	.	-	3826230
chr12	3814188	3821872	ENST00000458162	.	-	3826230
chr12	3822157	3826157	MSTRG.37600.10	.	-	3826230
chr12	3822003	3822084	MSTRG.37600.10	.	-	3826230
chr12	3812439	3814036	MSTRG.37600.10	.	-	3826230
chr12	3814188	3821872	MSTRG.37600.10	.	-	3826230
chr12	3822157	3826157	MSTRG.37600.12	.	-	3826230
chr12	3822003	3822084	MSTRG.37600.12	.	-	3826230
chr12	3812439	3814036	MSTRG.37600.12	.	-	3826230
chr12	3814188	3821872	MSTRG.37600.12	.	-	3826230
chr12	3822157	3826157	MSTRG.37600.16	.	-	3826230
chr12	3822003	3822084	MSTRG.37600.16	.	-	3826230
chr12	3812439	3814036	MSTRG.37600.16	.	-	3826230
chr12	3814188	3821872	MSTRG.37600.16	.	-	3826230
chr12	3822157	3826157	MSTRG.37600.6	.	-	3826230
chr12	3822003	3822084	MSTRG.37600.6	.	-	3826230
chr12	3812439	3814036	MSTRG.37600.6	.	-	3826230
chr12	3814188	3821872	MSTRG.37600.6	.	-	3826230
chr12	3822157	3826157	MSTRG.37600.7	.	-	3826230
chr12	3822003	3822084	MSTRG.37600.7	.	-	3826230
chr12	3812439	3814036	MSTRG.37600.7	.	-	3826230
chr12	3814188	3821872	MSTRG.37600.7	.	-	3826230
chr12	4302342	4302376	MSTRG.37626.19	.	+	4300006
chr12	4302123	4302151	MSTRG.37626.20	.	+	4300006
chr12	4304736	4304783	MSTRG.37626.22	.	+	4300006
chr12	4302218	4302256	MSTRG.37626.26	.	+	4300006
chr12	259258	259319	MSTRG.37682.164	.	-	259761
chr12	6110968	6121173	ENST00000321023	.	-	6122841
chr12	6110582	6110865	ENST00000321023	.	-	6122841
chr12	6095584	6110373	ENST00000321023	.	-	6122841
chr12	6121338	6122724	ENST00000321023	.	-	6122841
chr12	6121338	6122724	ENST00000538563	.	-	6122841
chr12	6095584	6110373	MSTRG.37695.137	.	-	6122841
chr12	6121338	6122724	MSTRG.37695.137	.	-	6122841
chr12	6110968	6121173	MSTRG.37695.137	.	-	6122841
chr12	6110582	6110865	MSTRG.37695.137	.	-	6122841
chr12	6095584	6110373	MSTRG.37695.75	.	-	6122841
chr12	6121338	6122724	MSTRG.37695.75	.	-	6122841
chr12	6110968	6121173	MSTRG.37695.75	.	-	6122841
chr12	6110582	6110865	MSTRG.37695.75	.	-	6122841
chr12	6095584	6110373	MSTRG.37695.88	.	-	6122841
chr12	6121338	6122724	MSTRG.37695.88	.	-	6122841
chr12	6110968	6121173	MSTRG.37695.88	.	-	6122841
chr12	6110582	6110865	MSTRG.37695.88	.	-	6122841
chr12	1946286	1949085	ENST00000543381	.	-	1991208
chr12	1949334	1952415	ENST00000543381	.	-	1991208
chr12	1955560	1965557	ENST00000543381	.	-	1991208
chr12	1953288	1955431	ENST00000543381	.	-	1991208
chr12	1965693	1967843	ENST00000543381	.	-	1991208
chr12	1967910	1991120	ENST00000543381	.	-	1991208
chr12	1946286	1949085	MSTRG.37712.12	.	-	1991208
chr12	1949334	1952415	MSTRG.37712.12	.	-	1991208
chr12	1955560	1965557	MSTRG.37712.12	.	-	1991208
chr12	1953288	1955431	MSTRG.37712.12	.	-	1991208
chr12	1965693	1967843	MSTRG.37712.12	.	-	1991208
chr12	1967910	1991120	MSTRG.37712.12	.	-	1991208
chr12	1946286	1949085	MSTRG.37712.17	.	-	1991208
chr12	1949334	1952415	MSTRG.37712.17	.	-	1991208
chr12	1955560	1965557	MSTRG.37712.17	.	-	1991208
chr12	1953288	1955431	MSTRG.37712.17	.	-	1991208
chr12	1965693	1967843	MSTRG.37712.17	.	-	1991208
chr12	1967910	1991120	MSTRG.37712.17	.	-	1991208
chr12	1946286	1949085	MSTRG.37712.24	.	-	1991208
chr12	1949334	1952415	MSTRG.37712.24	.	-	1991208
chr12	1955560	1965557	MSTRG.37712.24	.	-	1991208
chr12	1953288	1955431	MSTRG.37712.24	.	-	1991208
chr12	1965693	1967843	MSTRG.37712.24	.	-	1991208
chr12	1967910	1991120	MSTRG.37712.24	.	-	1991208
chr12	1983833	1991120	MSTRG.37712.41	.	-	1991208
chr12	1946286	1949085	MSTRG.37712.7	.	-	1991208
chr12	1949334	1952415	MSTRG.37712.7	.	-	1991208
chr12	1955560	1965557	MSTRG.37712.7	.	-	1991208
chr12	1953288	1955431	MSTRG.37712.7	.	-	1991208
chr12	1965693	1967843	MSTRG.37712.7	.	-	1991208
chr12	1967910	1991120	MSTRG.37712.7	.	-	1991208
chr12	1946286	1949085	MSTRG.37712.9	.	-	1991208
chr12	1949334	1952415	MSTRG.37712.9	.	-	1991208
chr12	1955560	1965557	MSTRG.37712.9	.	-	1991208
chr12	1953288	1955431	MSTRG.37712.9	.	-	1991208
chr12	1965693	1967843	MSTRG.37712.9	.	-	1991208
chr12	1967910	1991120	MSTRG.37712.9	.	-	1991208
chr1	50441523	50451792	ENST00000494400	.	-	50452088
chr1	50441523	50451792	MSTRG.3772.4	.	-	50452088
chr1	50441523	50451792	MSTRG.3772.5	.	-	50452088
chr12	2804363	2805167	MSTRG.37739.17	.	+	2803255
chr12	2803982	2804241	MSTRG.37739.17	.	+	2803255
chr12	2803847	2803889	MSTRG.37739.23	.	+	2803255
chr12	2804363	2805167	MSTRG.37739.24	.	+	2803255
chr12	2803490	2803543	MSTRG.37739.26	.	+	2803255
chr12	2803384	2803408	MSTRG.37739.28	.	+	2803255
chr12	2804012	2804122	MSTRG.37739.29	.	+	2803255
chr12	2803543	2803889	MSTRG.37739.30	.	+	2803255
chr12	2803348	2803408	MSTRG.37739.38	.	+	2803255
chr12	2803428	2803609	MSTRG.37739.38	.	+	2803255
chr12	2803376	2803400	MSTRG.37739.44	.	+	2803255
chr12	2803543	2803585	MSTRG.37739.46	.	+	2803255
chr12	2803543	2803565	MSTRG.37739.48	.	+	2803255
chr12	2803379	2803402	MSTRG.37739.56	.	+	2803255
chr12	2803408	2803430	MSTRG.37739.57	.	+	2803255
chr12	2803352	2803480	MSTRG.37739.60	.	+	2803255
chr12	2803408	2803445	MSTRG.37739.69	.	+	2803255
chr12	2803376	2803408	MSTRG.37739.78	.	+	2803255
chr12	2822911	2823769	ENST00000537851	.	+	2820157
chr12	2823943	2824089	ENST00000537851	.	+	2820157
chr12	2820872	2821261	ENST00000537851	.	+	2820157
chr12	2821596	2821691	ENST00000537851	.	+	2820157
chr12	2821792	2822793	ENST00000537851	.	+	2820157
chr12	2820225	2820723	ENST00000537851	.	+	2820157
chr12	2821359	2821542	ENST00000537851	.	+	2820157
chr12	2930345	2931036	ENST00000538354	.	+	2922285
chr12	2938285	2939310	ENST00000538354	.	+	2922285
chr12	2922402	2930247	ENST00000538354	.	+	2922285
chr12	2934561	2937630	ENST00000538354	.	+	2922285
chr12	2931240	2934446	ENST00000538354	.	+	2922285
chr12	2937729	2938113	ENST00000538354	.	+	2922285
chr12	2930345	2931036	ENST00000538354	.	+	2922285
chr12	2938285	2939310	ENST00000538354	.	+	2922285
chr12	2922402	2930247	ENST00000538354	.	+	2922285
chr12	2934561	2937630	ENST00000538354	.	+	2922285
chr12	2931240	2934446	ENST00000538354	.	+	2922285
chr12	2937729	2938113	ENST00000538354	.	+	2922285
chr12	2822911	2823769	ENST00000540929	.	+	2818312
chr12	2823943	2824089	ENST00000540929	.	+	2818312
chr12	2820872	2821261	ENST00000540929	.	+	2818312
chr12	2818353	2820085	ENST00000540929	.	+	2818312
chr12	2821596	2821691	ENST00000540929	.	+	2818312
chr12	2821792	2822793	ENST00000540929	.	+	2818312
chr12	2824252	2830216	ENST00000540929	.	+	2818312
chr12	2820225	2820723	ENST00000540929	.	+	2818312
chr12	2821359	2821542	ENST00000540929	.	+	2818312
chr12	2922402	2931036	ENST00000545331	.	+	2922285
chr12	2938285	2939310	ENST00000545331	.	+	2922285
chr12	2934561	2938113	ENST00000545331	.	+	2922285
chr12	2933530	2934446	ENST00000545331	.	+	2922285
chr12	2931240	2933417	ENST00000545331	.	+	2922285
chr12	2922402	2931036	ENST00000545331	.	+	2922285
chr12	2938285	2939310	ENST00000545331	.	+	2922285
chr12	2934561	2938113	ENST00000545331	.	+	2922285
chr12	2933530	2934446	ENST00000545331	.	+	2922285
chr12	2931240	2933417	ENST00000545331	.	+	2922285
chr12	2822911	2823769	MSTRG.37740.10	.	+	2818312
chr12	2820872	2821261	MSTRG.37740.10	.	+	2818312
chr12	2818353	2820085	MSTRG.37740.10	.	+	2818312
chr12	2824013	2824089	MSTRG.37740.10	.	+	2818312
chr12	2821596	2821691	MSTRG.37740.10	.	+	2818312
chr12	2824252	2830216	MSTRG.37740.10	.	+	2818312
chr12	2821359	2821542	MSTRG.37740.10	.	+	2818312
chr12	2821792	2822793	MSTRG.37740.10	.	+	2818312
chr12	2820225	2820723	MSTRG.37740.10	.	+	2818312
chr12	2822911	2823769	MSTRG.37740.11	.	+	2818312
chr12	2820872	2821261	MSTRG.37740.11	.	+	2818312
chr12	2818353	2820085	MSTRG.37740.11	.	+	2818312
chr12	2824013	2824089	MSTRG.37740.11	.	+	2818312
chr12	2821596	2821691	MSTRG.37740.11	.	+	2818312
chr12	2821792	2822793	MSTRG.37740.11	.	+	2818312
chr12	2820225	2820723	MSTRG.37740.11	.	+	2818312
chr12	2821359	2821542	MSTRG.37740.11	.	+	2818312
chr12	2888670	2888740	MSTRG.37740.118	.	+	2888456
chr12	2888670	2888740	MSTRG.37740.132	.	+	2888456
chr12	2888572	2888740	MSTRG.37740.137	.	+	2888456
chr12	2822911	2823769	MSTRG.37740.14	.	+	2818312
chr12	2820872	2821261	MSTRG.37740.14	.	+	2818312
chr12	2818353	2820085	MSTRG.37740.14	.	+	2818312
chr12	2824013	2824089	MSTRG.37740.14	.	+	2818312
chr12	2821596	2821691	MSTRG.37740.14	.	+	2818312
chr12	2821792	2822793	MSTRG.37740.14	.	+	2818312
chr12	2820225	2820723	MSTRG.37740.14	.	+	2818312
chr12	2825589	2825612	MSTRG.37740.14	.	+	2818312
chr12	2821359	2821542	MSTRG.37740.14	.	+	2818312
chr12	2930345	2931036	MSTRG.37740.150	.	+	2922285
chr12	2938285	2939310	MSTRG.37740.150	.	+	2922285
chr12	2934561	2938113	MSTRG.37740.150	.	+	2922285
chr12	2922402	2930247	MSTRG.37740.150	.	+	2922285
chr12	2933530	2934446	MSTRG.37740.150	.	+	2922285
chr12	2931240	2933417	MSTRG.37740.150	.	+	2922285
chr12	2930345	2931036	MSTRG.37740.150	.	+	2922285
chr12	2938285	2939310	MSTRG.37740.150	.	+	2922285
chr12	2934561	2938113	MSTRG.37740.150	.	+	2922285
chr12	2922402	2930247	MSTRG.37740.150	.	+	2922285
chr12	2933530	2934446	MSTRG.37740.150	.	+	2922285
chr12	2931240	2933417	MSTRG.37740.150	.	+	2922285
chr12	2931147	2933417	MSTRG.37740.151	.	+	2922285
chr12	2930345	2931036	MSTRG.37740.151	.	+	2922285
chr12	2938285	2939310	MSTRG.37740.151	.	+	2922285
chr12	2922402	2930247	MSTRG.37740.151	.	+	2922285
chr12	2933530	2934446	MSTRG.37740.151	.	+	2922285
chr12	2934561	2937630	MSTRG.37740.151	.	+	2922285
chr12	2937729	2938113	MSTRG.37740.151	.	+	2922285
chr12	2931147	2933417	MSTRG.37740.151	.	+	2922285
chr12	2930345	2931036	MSTRG.37740.151	.	+	2922285
chr12	2938285	2939310	MSTRG.37740.151	.	+	2922285
chr12	2922402	2930247	MSTRG.37740.151	.	+	2922285
chr12	2933530	2934446	MSTRG.37740.151	.	+	2922285
chr12	2934561	2937630	MSTRG.37740.151	.	+	2922285
chr12	2937729	2938113	MSTRG.37740.151	.	+	2922285
chr12	2930345	2931036	MSTRG.37740.153	.	+	2922285
chr12	2931240	2933417	MSTRG.37740.153	.	+	2922285
chr12	2938285	2939310	MSTRG.37740.153	.	+	2922285
chr12	2922402	2930247	MSTRG.37740.153	.	+	2922285
chr12	2933530	2934446	MSTRG.37740.153	.	+	2922285
chr12	2934561	2937630	MSTRG.37740.153	.	+	2922285
chr12	2937729	2938113	MSTRG.37740.153	.	+	2922285
chr12	2930345	2931036	MSTRG.37740.153	.	+	2922285
chr12	2931240	2933417	MSTRG.37740.153	.	+	2922285
chr12	2938285	2939310	MSTRG.37740.153	.	+	2922285
chr12	2922402	2930247	MSTRG.37740.153	.	+	2922285
chr12	2933530	2934446	MSTRG.37740.153	.	+	2922285
chr12	2934561	2937630	MSTRG.37740.153	.	+	2922285
chr12	2937729	2938113	MSTRG.37740.153	.	+	2922285
chr12	2931240	2933417	MSTRG.37740.154	.	+	2922285
chr12	2938285	2939310	MSTRG.37740.154	.	+	2922285
chr12	2933530	2934446	MSTRG.37740.154	.	+	2922285
chr12	2922402	2930247	MSTRG.37740.154	.	+	2922285
chr12	2934561	2937630	MSTRG.37740.154	.	+	2922285
chr12	2930345	2930905	MSTRG.37740.154	.	+	2922285
chr12	2930939	2931036	MSTRG.37740.154	.	+	2922285
chr12	2937729	2938113	MSTRG.37740.154	.	+	2922285
chr12	2931240	2933417	MSTRG.37740.154	.	+	2922285
chr12	2938285	2939310	MSTRG.37740.154	.	+	2922285
chr12	2933530	2934446	MSTRG.37740.154	.	+	2922285
chr12	2922402	2930247	MSTRG.37740.154	.	+	2922285
chr12	2934561	2937630	MSTRG.37740.154	.	+	2922285
chr12	2930345	2930905	MSTRG.37740.154	.	+	2922285
chr12	2930939	2931036	MSTRG.37740.154	.	+	2922285
chr12	2937729	2938113	MSTRG.37740.154	.	+	2922285
chr12	2930345	2931036	MSTRG.37740.155	.	+	2922285
chr12	2931240	2933417	MSTRG.37740.155	.	+	2922285
chr12	2938285	2939310	MSTRG.37740.155	.	+	2922285
chr12	2922402	2930247	MSTRG.37740.155	.	+	2922285
chr12	2933530	2934446	MSTRG.37740.155	.	+	2922285
chr12	2934561	2937630	MSTRG.37740.155	.	+	2922285
chr12	2937729	2938113	MSTRG.37740.155	.	+	2922285
chr12	2930345	2931036	MSTRG.37740.155	.	+	2922285
chr12	2931240	2933417	MSTRG.37740.155	.	+	2922285
chr12	2938285	2939310	MSTRG.37740.155	.	+	2922285
chr12	2922402	2930247	MSTRG.37740.155	.	+	2922285
chr12	2933530	2934446	MSTRG.37740.155	.	+	2922285
chr12	2934561	2937630	MSTRG.37740.155	.	+	2922285
chr12	2937729	2938113	MSTRG.37740.155	.	+	2922285
chr12	2930345	2931036	MSTRG.37740.156	.	+	2922285
chr12	2938285	2939310	MSTRG.37740.156	.	+	2922285
chr12	2922402	2930247	MSTRG.37740.156	.	+	2922285
chr12	2937729	2938136	MSTRG.37740.156	.	+	2922285
chr12	2933530	2934446	MSTRG.37740.156	.	+	2922285
chr12	2934561	2937630	MSTRG.37740.156	.	+	2922285
chr12	2931240	2933417	MSTRG.37740.156	.	+	2922285
chr12	2930345	2931036	MSTRG.37740.156	.	+	2922285
chr12	2938285	2939310	MSTRG.37740.156	.	+	2922285
chr12	2922402	2930247	MSTRG.37740.156	.	+	2922285
chr12	2937729	2938136	MSTRG.37740.156	.	+	2922285
chr12	2933530	2934446	MSTRG.37740.156	.	+	2922285
chr12	2934561	2937630	MSTRG.37740.156	.	+	2922285
chr12	2931240	2933417	MSTRG.37740.156	.	+	2922285
chr12	2930345	2931036	MSTRG.37740.161	.	+	2922285
chr12	2938285	2939310	MSTRG.37740.161	.	+	2922285
chr12	2932302	2933417	MSTRG.37740.161	.	+	2922285
chr12	2922402	2930247	MSTRG.37740.161	.	+	2922285
chr12	2931240	2932242	MSTRG.37740.161	.	+	2922285
chr12	2933530	2934446	MSTRG.37740.161	.	+	2922285
chr12	2934561	2937630	MSTRG.37740.161	.	+	2922285
chr12	2937729	2938113	MSTRG.37740.161	.	+	2922285
chr12	2930345	2931036	MSTRG.37740.161	.	+	2922285
chr12	2938285	2939310	MSTRG.37740.161	.	+	2922285
chr12	2932302	2933417	MSTRG.37740.161	.	+	2922285
chr12	2922402	2930247	MSTRG.37740.161	.	+	2922285
chr12	2931240	2932242	MSTRG.37740.161	.	+	2922285
chr12	2933530	2934446	MSTRG.37740.161	.	+	2922285
chr12	2934561	2937630	MSTRG.37740.161	.	+	2922285
chr12	2937729	2938113	MSTRG.37740.161	.	+	2922285
chr12	2930345	2931036	MSTRG.37740.163	.	+	2922285
chr12	2938285	2939310	MSTRG.37740.163	.	+	2922285
chr12	2932347	2933417	MSTRG.37740.163	.	+	2922285
chr12	2922402	2930247	MSTRG.37740.163	.	+	2922285
chr12	2931240	2932242	MSTRG.37740.163	.	+	2922285
chr12	2933530	2934446	MSTRG.37740.163	.	+	2922285
chr12	2934561	2937630	MSTRG.37740.163	.	+	2922285
chr12	2937729	2938113	MSTRG.37740.163	.	+	2922285
chr12	2930345	2931036	MSTRG.37740.163	.	+	2922285
chr12	2938285	2939310	MSTRG.37740.163	.	+	2922285
chr12	2932347	2933417	MSTRG.37740.163	.	+	2922285
chr12	2922402	2930247	MSTRG.37740.163	.	+	2922285
chr12	2931240	2932242	MSTRG.37740.163	.	+	2922285
chr12	2933530	2934446	MSTRG.37740.163	.	+	2922285
chr12	2934561	2937630	MSTRG.37740.163	.	+	2922285
chr12	2937729	2938113	MSTRG.37740.163	.	+	2922285
chr12	2930345	2931036	MSTRG.37740.165	.	+	2922285
chr12	2931240	2933417	MSTRG.37740.165	.	+	2922285
chr12	2938285	2939310	MSTRG.37740.165	.	+	2922285
chr12	2922412	2930247	MSTRG.37740.165	.	+	2922285
chr12	2933530	2934446	MSTRG.37740.165	.	+	2922285
chr12	2934561	2937630	MSTRG.37740.165	.	+	2922285
chr12	2937729	2938113	MSTRG.37740.165	.	+	2922285
chr12	2930345	2931036	MSTRG.37740.165	.	+	2922285
chr12	2931240	2933417	MSTRG.37740.165	.	+	2922285
chr12	2938285	2939310	MSTRG.37740.165	.	+	2922285
chr12	2922412	2930247	MSTRG.37740.165	.	+	2922285
chr12	2933530	2934446	MSTRG.37740.165	.	+	2922285
chr12	2934561	2937630	MSTRG.37740.165	.	+	2922285
chr12	2937729	2938113	MSTRG.37740.165	.	+	2922285
chr12	2938285	2939310	MSTRG.37740.168	.	+	2922285
chr12	2933530	2934446	MSTRG.37740.168	.	+	2922285
chr12	2932302	2933417	MSTRG.37740.168	.	+	2922285
chr12	2922402	2930247	MSTRG.37740.168	.	+	2922285
chr12	2931240	2932242	MSTRG.37740.168	.	+	2922285
chr12	2934561	2937630	MSTRG.37740.168	.	+	2922285
chr12	2930345	2930905	MSTRG.37740.168	.	+	2922285
chr12	2930939	2931036	MSTRG.37740.168	.	+	2922285
chr12	2937729	2938113	MSTRG.37740.168	.	+	2922285
chr12	2938285	2939310	MSTRG.37740.168	.	+	2922285
chr12	2933530	2934446	MSTRG.37740.168	.	+	2922285
chr12	2932302	2933417	MSTRG.37740.168	.	+	2922285
chr12	2922402	2930247	MSTRG.37740.168	.	+	2922285
chr12	2931240	2932242	MSTRG.37740.168	.	+	2922285
chr12	2934561	2937630	MSTRG.37740.168	.	+	2922285
chr12	2930345	2930905	MSTRG.37740.168	.	+	2922285
chr12	2930939	2931036	MSTRG.37740.168	.	+	2922285
chr12	2937729	2938113	MSTRG.37740.168	.	+	2922285
chr12	2931147	2933417	MSTRG.37740.173	.	+	2922285
chr12	2930345	2931036	MSTRG.37740.173	.	+	2922285
chr12	2938285	2939310	MSTRG.37740.173	.	+	2922285
chr12	2934561	2938113	MSTRG.37740.173	.	+	2922285
chr12	2922402	2930247	MSTRG.37740.173	.	+	2922285
chr12	2933530	2934446	MSTRG.37740.173	.	+	2922285
chr12	2931147	2933417	MSTRG.37740.173	.	+	2922285
chr12	2930345	2931036	MSTRG.37740.173	.	+	2922285
chr12	2938285	2939310	MSTRG.37740.173	.	+	2922285
chr12	2934561	2938113	MSTRG.37740.173	.	+	2922285
chr12	2922402	2930247	MSTRG.37740.173	.	+	2922285
chr12	2933530	2934446	MSTRG.37740.173	.	+	2922285
chr12	2930345	2931036	MSTRG.37740.175	.	+	2922285
chr12	2938285	2939310	MSTRG.37740.175	.	+	2922285
chr12	2932347	2933417	MSTRG.37740.175	.	+	2922285
chr12	2922402	2930247	MSTRG.37740.175	.	+	2922285
chr12	2933530	2934446	MSTRG.37740.175	.	+	2922285
chr12	2934561	2937630	MSTRG.37740.175	.	+	2922285
chr12	2937729	2938113	MSTRG.37740.175	.	+	2922285
chr12	2930345	2931036	MSTRG.37740.175	.	+	2922285
chr12	2938285	2939310	MSTRG.37740.175	.	+	2922285
chr12	2932347	2933417	MSTRG.37740.175	.	+	2922285
chr12	2922402	2930247	MSTRG.37740.175	.	+	2922285
chr12	2933530	2934446	MSTRG.37740.175	.	+	2922285
chr12	2934561	2937630	MSTRG.37740.175	.	+	2922285
chr12	2937729	2938113	MSTRG.37740.175	.	+	2922285
chr12	2930345	2931036	MSTRG.37740.176	.	+	2922285
chr12	2931240	2933417	MSTRG.37740.176	.	+	2922285
chr12	2938285	2939310	MSTRG.37740.176	.	+	2922285
chr12	2933530	2934446	MSTRG.37740.176	.	+	2922285
chr12	2922402	2930247	MSTRG.37740.176	.	+	2922285
chr12	2934561	2937630	MSTRG.37740.176	.	+	2922285
chr12	2930253	2930280	MSTRG.37740.176	.	+	2922285
chr12	2937729	2938113	MSTRG.37740.176	.	+	2922285
chr12	2930345	2931036	MSTRG.37740.176	.	+	2922285
chr12	2931240	2933417	MSTRG.37740.176	.	+	2922285
chr12	2938285	2939310	MSTRG.37740.176	.	+	2922285
chr12	2933530	2934446	MSTRG.37740.176	.	+	2922285
chr12	2922402	2930247	MSTRG.37740.176	.	+	2922285
chr12	2934561	2937630	MSTRG.37740.176	.	+	2922285
chr12	2930253	2930280	MSTRG.37740.176	.	+	2922285
chr12	2937729	2938113	MSTRG.37740.176	.	+	2922285
chr12	2930345	2931036	MSTRG.37740.178	.	+	2922285
chr12	2931240	2933417	MSTRG.37740.178	.	+	2922285
chr12	2938285	2939310	MSTRG.37740.178	.	+	2922285
chr12	2922402	2930247	MSTRG.37740.178	.	+	2922285
chr12	2933530	2934446	MSTRG.37740.178	.	+	2922285
chr12	2934561	2937630	MSTRG.37740.178	.	+	2922285
chr12	2937729	2938113	MSTRG.37740.178	.	+	2922285
chr12	2930345	2931036	MSTRG.37740.178	.	+	2922285
chr12	2931240	2933417	MSTRG.37740.178	.	+	2922285
chr12	2938285	2939310	MSTRG.37740.178	.	+	2922285
chr12	2922402	2930247	MSTRG.37740.178	.	+	2922285
chr12	2933530	2934446	MSTRG.37740.178	.	+	2922285
chr12	2934561	2937630	MSTRG.37740.178	.	+	2922285
chr12	2937729	2938113	MSTRG.37740.178	.	+	2922285
chr12	2930345	2931036	MSTRG.37740.180	.	+	2922285
chr12	2933530	2937630	MSTRG.37740.180	.	+	2922285
chr12	2938285	2939310	MSTRG.37740.180	.	+	2922285
chr12	2922402	2930247	MSTRG.37740.180	.	+	2922285
chr12	2931240	2933417	MSTRG.37740.180	.	+	2922285
chr12	2930345	2931036	MSTRG.37740.180	.	+	2922285
chr12	2933530	2937630	MSTRG.37740.180	.	+	2922285
chr12	2938285	2939310	MSTRG.37740.180	.	+	2922285
chr12	2922402	2930247	MSTRG.37740.180	.	+	2922285
chr12	2931240	2933417	MSTRG.37740.180	.	+	2922285
chr12	2930345	2931043	MSTRG.37740.182	.	+	2922285
chr12	2931240	2933417	MSTRG.37740.182	.	+	2922285
chr12	2938285	2939310	MSTRG.37740.182	.	+	2922285
chr12	2922402	2930247	MSTRG.37740.182	.	+	2922285
chr12	2933530	2934446	MSTRG.37740.182	.	+	2922285
chr12	2934561	2937630	MSTRG.37740.182	.	+	2922285
chr12	2937729	2938113	MSTRG.37740.182	.	+	2922285
chr12	2930345	2931043	MSTRG.37740.182	.	+	2922285
chr12	2931240	2933417	MSTRG.37740.182	.	+	2922285
chr12	2938285	2939310	MSTRG.37740.182	.	+	2922285
chr12	2922402	2930247	MSTRG.37740.182	.	+	2922285
chr12	2933530	2934446	MSTRG.37740.182	.	+	2922285
chr12	2934561	2937630	MSTRG.37740.182	.	+	2922285
chr12	2937729	2938113	MSTRG.37740.182	.	+	2922285
chr12	2822911	2823769	MSTRG.37740.19	.	+	2818312
chr12	2818317	2820085	MSTRG.37740.19	.	+	2818312
chr12	2820872	2821261	MSTRG.37740.19	.	+	2818312
chr12	2824013	2824089	MSTRG.37740.19	.	+	2818312
chr12	2821596	2821691	MSTRG.37740.19	.	+	2818312
chr12	2824252	2830216	MSTRG.37740.19	.	+	2818312
chr12	2821359	2821542	MSTRG.37740.19	.	+	2818312
chr12	2821792	2822793	MSTRG.37740.19	.	+	2818312
chr12	2820225	2820723	MSTRG.37740.19	.	+	2818312
chr12	2931147	2933417	MSTRG.37740.190	.	+	2922285
chr12	2938285	2939310	MSTRG.37740.190	.	+	2922285
chr12	2934561	2938113	MSTRG.37740.190	.	+	2922285
chr12	2922402	2930247	MSTRG.37740.190	.	+	2922285
chr12	2933530	2934446	MSTRG.37740.190	.	+	2922285
chr12	2930345	2930905	MSTRG.37740.190	.	+	2922285
chr12	2931147	2933417	MSTRG.37740.190	.	+	2922285
chr12	2938285	2939310	MSTRG.37740.190	.	+	2922285
chr12	2934561	2938113	MSTRG.37740.190	.	+	2922285
chr12	2922402	2930247	MSTRG.37740.190	.	+	2922285
chr12	2933530	2934446	MSTRG.37740.190	.	+	2922285
chr12	2930345	2930905	MSTRG.37740.190	.	+	2922285
chr12	2930345	2931036	MSTRG.37740.194	.	+	2922285
chr12	2931240	2933417	MSTRG.37740.194	.	+	2922285
chr12	2938285	2939310	MSTRG.37740.194	.	+	2922285
chr12	2922397	2930247	MSTRG.37740.194	.	+	2922285
chr12	2933530	2934446	MSTRG.37740.194	.	+	2922285
chr12	2934561	2937630	MSTRG.37740.194	.	+	2922285
chr12	2937729	2938113	MSTRG.37740.194	.	+	2922285
chr12	2930345	2931036	MSTRG.37740.194	.	+	2922285
chr12	2931240	2933417	MSTRG.37740.194	.	+	2922285
chr12	2938285	2939310	MSTRG.37740.194	.	+	2922285
chr12	2922397	2930247	MSTRG.37740.194	.	+	2922285
chr12	2933530	2934446	MSTRG.37740.194	.	+	2922285
chr12	2934561	2937630	MSTRG.37740.194	.	+	2922285
chr12	2937729	2938113	MSTRG.37740.194	.	+	2922285
chr12	2930345	2931036	MSTRG.37740.196	.	+	2922285
chr12	2938285	2939310	MSTRG.37740.196	.	+	2922285
chr12	2922402	2930247	MSTRG.37740.196	.	+	2922285
chr12	2934561	2937630	MSTRG.37740.196	.	+	2922285
chr12	2931240	2934446	MSTRG.37740.196	.	+	2922285
chr12	2937729	2938113	MSTRG.37740.196	.	+	2922285
chr12	2930345	2931036	MSTRG.37740.196	.	+	2922285
chr12	2938285	2939310	MSTRG.37740.196	.	+	2922285
chr12	2922402	2930247	MSTRG.37740.196	.	+	2922285
chr12	2934561	2937630	MSTRG.37740.196	.	+	2922285
chr12	2931240	2934446	MSTRG.37740.196	.	+	2922285
chr12	2937729	2938113	MSTRG.37740.196	.	+	2922285
chr12	2931240	2934446	MSTRG.37740.197	.	+	2922285
chr12	2930345	2931036	MSTRG.37740.197	.	+	2922285
chr12	2938285	2939310	MSTRG.37740.197	.	+	2922285
chr12	2922402	2930247	MSTRG.37740.197	.	+	2922285
chr12	2934561	2937630	MSTRG.37740.197	.	+	2922285
chr12	2937729	2938113	MSTRG.37740.197	.	+	2922285
chr12	2931240	2934446	MSTRG.37740.197	.	+	2922285
chr12	2930345	2931036	MSTRG.37740.197	.	+	2922285
chr12	2938285	2939310	MSTRG.37740.197	.	+	2922285
chr12	2922402	2930247	MSTRG.37740.197	.	+	2922285
chr12	2934561	2937630	MSTRG.37740.197	.	+	2922285
chr12	2937729	2938113	MSTRG.37740.197	.	+	2922285
chr12	2931240	2934446	MSTRG.37740.198	.	+	2922285
chr12	2930345	2931036	MSTRG.37740.198	.	+	2922285
chr12	2938285	2939310	MSTRG.37740.198	.	+	2922285
chr12	2922402	2930247	MSTRG.37740.198	.	+	2922285
chr12	2934561	2937630	MSTRG.37740.198	.	+	2922285
chr12	2937729	2938113	MSTRG.37740.198	.	+	2922285
chr12	2931240	2934446	MSTRG.37740.198	.	+	2922285
chr12	2930345	2931036	MSTRG.37740.198	.	+	2922285
chr12	2938285	2939310	MSTRG.37740.198	.	+	2922285
chr12	2922402	2930247	MSTRG.37740.198	.	+	2922285
chr12	2934561	2937630	MSTRG.37740.198	.	+	2922285
chr12	2937729	2938113	MSTRG.37740.198	.	+	2922285
chr12	2930345	2931036	MSTRG.37740.202	.	+	2922285
chr12	2938285	2939310	MSTRG.37740.202	.	+	2922285
chr12	2937729	2938124	MSTRG.37740.202	.	+	2922285
chr12	2922402	2930247	MSTRG.37740.202	.	+	2922285
chr12	2933530	2934446	MSTRG.37740.202	.	+	2922285
chr12	2934561	2937630	MSTRG.37740.202	.	+	2922285
chr12	2931240	2933417	MSTRG.37740.202	.	+	2922285
chr12	2930345	2931036	MSTRG.37740.202	.	+	2922285
chr12	2938285	2939310	MSTRG.37740.202	.	+	2922285
chr12	2937729	2938124	MSTRG.37740.202	.	+	2922285
chr12	2922402	2930247	MSTRG.37740.202	.	+	2922285
chr12	2933530	2934446	MSTRG.37740.202	.	+	2922285
chr12	2934561	2937630	MSTRG.37740.202	.	+	2922285
chr12	2931240	2933417	MSTRG.37740.202	.	+	2922285
chr12	2822911	2823769	MSTRG.37740.24	.	+	2818312
chr12	2820872	2821261	MSTRG.37740.24	.	+	2818312
chr12	2818377	2820085	MSTRG.37740.24	.	+	2818312
chr12	2821596	2821691	MSTRG.37740.24	.	+	2818312
chr12	2821792	2822793	MSTRG.37740.24	.	+	2818312
chr12	2824013	2824089	MSTRG.37740.24	.	+	2818312
chr12	2820225	2820723	MSTRG.37740.24	.	+	2818312
chr12	2821359	2821542	MSTRG.37740.24	.	+	2818312
chr12	3040477	3040504	MSTRG.37740.247	.	+	3040475
chr12	3040477	3040504	MSTRG.37740.247	.	+	3040475
chr12	2822911	2823769	MSTRG.37740.25	.	+	2818312
chr12	2826462	2826784	MSTRG.37740.25	.	+	2818312
chr12	2827088	2827240	MSTRG.37740.25	.	+	2818312
chr12	2820872	2821261	MSTRG.37740.25	.	+	2818312
chr12	2824013	2824089	MSTRG.37740.25	.	+	2818312
chr12	2821596	2821691	MSTRG.37740.25	.	+	2818312
chr12	2821792	2822793	MSTRG.37740.25	.	+	2818312
chr12	2820225	2820723	MSTRG.37740.25	.	+	2818312
chr12	2821359	2821542	MSTRG.37740.25	.	+	2818312
chr12	2822911	2823769	MSTRG.37740.32	.	+	2818312
chr12	2820872	2821261	MSTRG.37740.32	.	+	2818312
chr12	2824013	2824089	MSTRG.37740.32	.	+	2818312
chr12	2821596	2821691	MSTRG.37740.32	.	+	2818312
chr12	2824252	2830216	MSTRG.37740.32	.	+	2818312
chr12	2821359	2821542	MSTRG.37740.32	.	+	2818312
chr12	2821792	2822793	MSTRG.37740.32	.	+	2818312
chr12	2820225	2820723	MSTRG.37740.32	.	+	2818312
chr12	2822911	2823769	MSTRG.37740.33	.	+	2818312
chr12	2820872	2821261	MSTRG.37740.33	.	+	2818312
chr12	2818353	2820085	MSTRG.37740.33	.	+	2818312
chr12	2824013	2824089	MSTRG.37740.33	.	+	2818312
chr12	2821596	2821691	MSTRG.37740.33	.	+	2818312
chr12	2824252	2830216	MSTRG.37740.33	.	+	2818312
chr12	2821359	2821542	MSTRG.37740.33	.	+	2818312
chr12	2821792	2822793	MSTRG.37740.33	.	+	2818312
chr12	2820225	2820723	MSTRG.37740.33	.	+	2818312
chr12	2822911	2823769	MSTRG.37740.34	.	+	2818312
chr12	2820872	2821261	MSTRG.37740.34	.	+	2818312
chr12	2818353	2820085	MSTRG.37740.34	.	+	2818312
chr12	2824013	2824089	MSTRG.37740.34	.	+	2818312
chr12	2821596	2821691	MSTRG.37740.34	.	+	2818312
chr12	2821359	2821542	MSTRG.37740.34	.	+	2818312
chr12	2821792	2822793	MSTRG.37740.34	.	+	2818312
chr12	2820225	2820723	MSTRG.37740.34	.	+	2818312
chr12	2822911	2823769	MSTRG.37740.35	.	+	2818312
chr12	2820872	2821261	MSTRG.37740.35	.	+	2818312
chr12	2818353	2820085	MSTRG.37740.35	.	+	2818312
chr12	2824013	2824089	MSTRG.37740.35	.	+	2818312
chr12	2821596	2821691	MSTRG.37740.35	.	+	2818312
chr12	2824252	2830216	MSTRG.37740.35	.	+	2818312
chr12	2821359	2821542	MSTRG.37740.35	.	+	2818312
chr12	2821792	2822793	MSTRG.37740.35	.	+	2818312
chr12	2820225	2820723	MSTRG.37740.35	.	+	2818312
chr12	2824252	2824681	MSTRG.37740.36	.	+	2824190
chr12	2822911	2823769	MSTRG.37740.43	.	+	2818312
chr12	2820872	2821261	MSTRG.37740.43	.	+	2818312
chr12	2818353	2820085	MSTRG.37740.43	.	+	2818312
chr12	2824013	2824089	MSTRG.37740.43	.	+	2818312
chr12	2821596	2821691	MSTRG.37740.43	.	+	2818312
chr12	2821792	2822793	MSTRG.37740.43	.	+	2818312
chr12	2824252	2830216	MSTRG.37740.43	.	+	2818312
chr12	2820225	2820723	MSTRG.37740.43	.	+	2818312
chr12	2821359	2821542	MSTRG.37740.43	.	+	2818312
chr12	2822911	2823769	MSTRG.37740.45	.	+	2818312
chr12	2820872	2821261	MSTRG.37740.45	.	+	2818312
chr12	2818353	2820085	MSTRG.37740.45	.	+	2818312
chr12	2824013	2824089	MSTRG.37740.45	.	+	2818312
chr12	2821596	2821691	MSTRG.37740.45	.	+	2818312
chr12	2821359	2821542	MSTRG.37740.45	.	+	2818312
chr12	2821792	2822793	MSTRG.37740.45	.	+	2818312
chr12	2820225	2820723	MSTRG.37740.45	.	+	2818312
chr12	2822911	2823769	MSTRG.37740.46	.	+	2818312
chr12	2820160	2821261	MSTRG.37740.46	.	+	2818312
chr12	2824013	2824089	MSTRG.37740.46	.	+	2818312
chr12	2821596	2821691	MSTRG.37740.46	.	+	2818312
chr12	2821792	2822793	MSTRG.37740.46	.	+	2818312
chr12	2821359	2821542	MSTRG.37740.46	.	+	2818312
chr12	2822911	2823769	MSTRG.37740.62	.	+	2818312
chr12	2820872	2821261	MSTRG.37740.62	.	+	2818312
chr12	2818353	2820085	MSTRG.37740.62	.	+	2818312
chr12	2824013	2824089	MSTRG.37740.62	.	+	2818312
chr12	2821596	2821691	MSTRG.37740.62	.	+	2818312
chr12	2821792	2822793	MSTRG.37740.62	.	+	2818312
chr12	2824252	2824681	MSTRG.37740.62	.	+	2818312
chr12	2820225	2820723	MSTRG.37740.62	.	+	2818312
chr12	2821359	2821542	MSTRG.37740.62	.	+	2818312
chr12	2822911	2823769	MSTRG.37740.63	.	+	2818312
chr12	2823943	2824089	MSTRG.37740.63	.	+	2818312
chr12	2820872	2821261	MSTRG.37740.63	.	+	2818312
chr12	2818353	2820085	MSTRG.37740.63	.	+	2818312
chr12	2821596	2821691	MSTRG.37740.63	.	+	2818312
chr12	2821792	2822793	MSTRG.37740.63	.	+	2818312
chr12	2824252	2830216	MSTRG.37740.63	.	+	2818312
chr12	2820225	2820723	MSTRG.37740.63	.	+	2818312
chr12	2821359	2821542	MSTRG.37740.63	.	+	2818312
chr12	2822911	2823769	MSTRG.37740.66	.	+	2818312
chr12	2820225	2820783	MSTRG.37740.66	.	+	2818312
chr12	2823943	2824089	MSTRG.37740.66	.	+	2818312
chr12	2820872	2821261	MSTRG.37740.66	.	+	2818312
chr12	2821596	2821691	MSTRG.37740.66	.	+	2818312
chr12	2821792	2822793	MSTRG.37740.66	.	+	2818312
chr12	2821359	2821542	MSTRG.37740.66	.	+	2818312
chr12	2822911	2823769	MSTRG.37740.71	.	+	2818312
chr12	2823943	2824089	MSTRG.37740.71	.	+	2818312
chr12	2820872	2821261	MSTRG.37740.71	.	+	2818312
chr12	2818353	2820085	MSTRG.37740.71	.	+	2818312
chr12	2821596	2821691	MSTRG.37740.71	.	+	2818312
chr12	2821792	2822793	MSTRG.37740.71	.	+	2818312
chr12	2824252	2830216	MSTRG.37740.71	.	+	2818312
chr12	2820225	2820723	MSTRG.37740.71	.	+	2818312
chr12	2821359	2821542	MSTRG.37740.71	.	+	2818312
chr12	2822911	2823769	MSTRG.37740.74	.	+	2818312
chr12	2820872	2821261	MSTRG.37740.74	.	+	2818312
chr12	2818353	2820085	MSTRG.37740.74	.	+	2818312
chr12	2824013	2824089	MSTRG.37740.74	.	+	2818312
chr12	2821596	2821691	MSTRG.37740.74	.	+	2818312
chr12	2821792	2822793	MSTRG.37740.74	.	+	2818312
chr12	2825493	2825612	MSTRG.37740.74	.	+	2818312
chr12	2820225	2820723	MSTRG.37740.74	.	+	2818312
chr12	2821359	2821542	MSTRG.37740.74	.	+	2818312
chr12	2822911	2823769	MSTRG.37740.75	.	+	2818312
chr12	2818317	2820085	MSTRG.37740.75	.	+	2818312
chr12	2820872	2821261	MSTRG.37740.75	.	+	2818312
chr12	2824252	2827777	MSTRG.37740.75	.	+	2818312
chr12	2824013	2824089	MSTRG.37740.75	.	+	2818312
chr12	2821596	2821691	MSTRG.37740.75	.	+	2818312
chr12	2821792	2822793	MSTRG.37740.75	.	+	2818312
chr12	2820225	2820723	MSTRG.37740.75	.	+	2818312
chr12	2821359	2821542	MSTRG.37740.75	.	+	2818312
chr12	2822911	2823769	MSTRG.37740.76	.	+	2818312
chr12	2820872	2821261	MSTRG.37740.76	.	+	2818312
chr12	2821596	2821691	MSTRG.37740.76	.	+	2818312
chr12	2821359	2821542	MSTRG.37740.76	.	+	2818312
chr12	2823943	2824089	MSTRG.37740.76	.	+	2818312
chr12	2821792	2822793	MSTRG.37740.76	.	+	2818312
chr12	2820225	2820723	MSTRG.37740.76	.	+	2818312
chr12	2822911	2823769	MSTRG.37740.77	.	+	2818312
chr12	2827884	2830216	MSTRG.37740.77	.	+	2818312
chr12	2818317	2820085	MSTRG.37740.77	.	+	2818312
chr12	2820872	2821261	MSTRG.37740.77	.	+	2818312
chr12	2824252	2827777	MSTRG.37740.77	.	+	2818312
chr12	2824013	2824089	MSTRG.37740.77	.	+	2818312
chr12	2821596	2821691	MSTRG.37740.77	.	+	2818312
chr12	2821792	2822793	MSTRG.37740.77	.	+	2818312
chr12	2820225	2820723	MSTRG.37740.77	.	+	2818312
chr12	2821359	2821542	MSTRG.37740.77	.	+	2818312
chr12	2822911	2823769	MSTRG.37740.78	.	+	2818312
chr12	2821596	2821702	MSTRG.37740.78	.	+	2818312
chr12	2818317	2820085	MSTRG.37740.78	.	+	2818312
chr12	2820872	2821261	MSTRG.37740.78	.	+	2818312
chr12	2824252	2827777	MSTRG.37740.78	.	+	2818312
chr12	2824013	2824089	MSTRG.37740.78	.	+	2818312
chr12	2821792	2822793	MSTRG.37740.78	.	+	2818312
chr12	2820225	2820723	MSTRG.37740.78	.	+	2818312
chr12	2821359	2821542	MSTRG.37740.78	.	+	2818312
chr12	2822911	2823769	MSTRG.37740.85	.	+	2818312
chr12	2820872	2821261	MSTRG.37740.85	.	+	2818312
chr12	2824013	2824089	MSTRG.37740.85	.	+	2818312
chr12	2821596	2821691	MSTRG.37740.85	.	+	2818312
chr12	2824252	2830216	MSTRG.37740.85	.	+	2818312
chr12	2821359	2821542	MSTRG.37740.85	.	+	2818312
chr12	2821792	2822793	MSTRG.37740.85	.	+	2818312
chr12	2820225	2820723	MSTRG.37740.85	.	+	2818312
chr12	2822911	2823769	MSTRG.37740.86	.	+	2818312
chr12	2820871	2821261	MSTRG.37740.86	.	+	2818312
chr12	2824013	2824089	MSTRG.37740.86	.	+	2818312
chr12	2821596	2821691	MSTRG.37740.86	.	+	2818312
chr12	2821792	2822793	MSTRG.37740.86	.	+	2818312
chr12	2820225	2820723	MSTRG.37740.86	.	+	2818312
chr12	2821359	2821542	MSTRG.37740.86	.	+	2818312
chr12	2822911	2823769	MSTRG.37740.87	.	+	2818312
chr12	2820872	2821261	MSTRG.37740.87	.	+	2818312
chr12	2818353	2820085	MSTRG.37740.87	.	+	2818312
chr12	2821359	2821691	MSTRG.37740.87	.	+	2818312
chr12	2824013	2824089	MSTRG.37740.87	.	+	2818312
chr12	2821792	2822793	MSTRG.37740.87	.	+	2818312
chr12	2820225	2820723	MSTRG.37740.87	.	+	2818312
chr12	2822911	2823769	MSTRG.37740.89	.	+	2818312
chr12	2823943	2824089	MSTRG.37740.89	.	+	2818312
chr12	2820872	2821261	MSTRG.37740.89	.	+	2818312
chr12	2818353	2820085	MSTRG.37740.89	.	+	2818312
chr12	2821596	2821691	MSTRG.37740.89	.	+	2818312
chr12	2821792	2822793	MSTRG.37740.89	.	+	2818312
chr12	2821359	2821542	MSTRG.37740.89	.	+	2818312
chr12	2820160	2820787	MSTRG.37740.89	.	+	2818312
chr12	2822911	2823769	MSTRG.37740.9	.	+	2818312
chr12	2820872	2821261	MSTRG.37740.9	.	+	2818312
chr12	2818353	2820085	MSTRG.37740.9	.	+	2818312
chr12	2824013	2824089	MSTRG.37740.9	.	+	2818312
chr12	2821596	2821691	MSTRG.37740.9	.	+	2818312
chr12	2821359	2821542	MSTRG.37740.9	.	+	2818312
chr12	2821792	2822793	MSTRG.37740.9	.	+	2818312
chr12	2820225	2820723	MSTRG.37740.9	.	+	2818312
chr12	2822911	2823769	MSTRG.37740.93	.	+	2820157
chr12	2823943	2824089	MSTRG.37740.93	.	+	2820157
chr12	2820872	2821261	MSTRG.37740.93	.	+	2820157
chr12	2821596	2821691	MSTRG.37740.93	.	+	2820157
chr12	2821792	2822793	MSTRG.37740.93	.	+	2820157
chr12	2820225	2820723	MSTRG.37740.93	.	+	2820157
chr12	2821359	2821542	MSTRG.37740.93	.	+	2820157
chr12	2822911	2823769	MSTRG.37740.94	.	+	2820157
chr12	2823943	2824089	MSTRG.37740.94	.	+	2820157
chr12	2820872	2821261	MSTRG.37740.94	.	+	2820157
chr12	2821596	2821691	MSTRG.37740.94	.	+	2820157
chr12	2821792	2822793	MSTRG.37740.94	.	+	2820157
chr12	2820225	2820723	MSTRG.37740.94	.	+	2820157
chr12	2821359	2821542	MSTRG.37740.94	.	+	2820157
chr12	2826176	2826221	MSTRG.37741.14	.	-	2827209
chr12	4548178	4548686	ENST00000398012	.	+	4543905
chr12	4543911	4548091	ENST00000398012	.	+	4543905
chr12	4548178	4548686	ENST00000398012	.	+	4543905
chr12	4548836	4552982	ENST00000398012	.	+	4543905
chr12	4553147	4556352	ENST00000398012	.	+	4543905
chr12	4543911	4548091	ENST00000398012	.	+	4543905
chr12	4556550	4558856	ENST00000398012	.	+	4543905
chr12	4814778	4850737	ENST00000433855	.	+	4811628
chr12	4548178	4548686	ENST00000442992	.	+	4543905
chr12	4546418	4548091	ENST00000442992	.	+	4543905
chr12	4545312	4545781	ENST00000442992	.	+	4543905
chr12	4543911	4545218	ENST00000442992	.	+	4543905
chr12	4545832	4546308	ENST00000442992	.	+	4543905
chr12	4548178	4548686	ENST00000442992	.	+	4543905
chr12	4546418	4548091	ENST00000442992	.	+	4543905
chr12	4548836	4552982	ENST00000442992	.	+	4543905
chr12	4545312	4545781	ENST00000442992	.	+	4543905
chr12	4543911	4545218	ENST00000442992	.	+	4543905
chr12	4553147	4556352	ENST00000442992	.	+	4543905
chr12	4556502	4558856	ENST00000442992	.	+	4543905
chr12	4545832	4546308	ENST00000442992	.	+	4543905
chr12	4556550	4558856	ENST00000535558	.	+	4548095
chr12	4548178	4548686	ENST00000535558	.	+	4548095
chr12	4553147	4556352	ENST00000535558	.	+	4548095
chr12	4548836	4552982	ENST00000535558	.	+	4548095
chr12	4543911	4546308	ENST00000536346	.	+	4543905
chr12	4548178	4548686	ENST00000536346	.	+	4543905
chr12	4546418	4548091	ENST00000536346	.	+	4543905
chr12	4543911	4546308	ENST00000536346	.	+	4543905
chr12	4548178	4548686	ENST00000536346	.	+	4543905
chr12	4546418	4548091	ENST00000536346	.	+	4543905
chr12	4548178	4548686	ENST00000536886	.	+	4548095
chr12	4553147	4556352	ENST00000536886	.	+	4548095
chr12	4548836	4552982	ENST00000536886	.	+	4548095
chr12	4543911	4548091	ENST00000544110	.	+	4543905
chr12	4548178	4548686	ENST00000544110	.	+	4543905
chr12	4543911	4548091	ENST00000544110	.	+	4543905
chr12	4548178	4548686	ENST00000544110	.	+	4543905
chr12	4548836	4552982	ENST00000544110	.	+	4543905
chr12	4548178	4548686	MSTRG.37753.10	.	+	4543905
chr12	4546418	4548091	MSTRG.37753.10	.	+	4543905
chr12	4543911	4546308	MSTRG.37753.10	.	+	4543905
chr12	4553054	4553089	MSTRG.37753.10	.	+	4543905
chr12	4548178	4548686	MSTRG.37753.10	.	+	4543905
chr12	4546418	4548091	MSTRG.37753.10	.	+	4543905
chr12	4548836	4552982	MSTRG.37753.10	.	+	4543905
chr12	4543911	4546308	MSTRG.37753.10	.	+	4543905
chr12	4553147	4556352	MSTRG.37753.10	.	+	4543905
chr12	4556550	4558856	MSTRG.37753.10	.	+	4543905
chr12	4556502	4558856	MSTRG.37753.12	.	+	4548095
chr12	4548178	4548686	MSTRG.37753.12	.	+	4548095
chr12	4553147	4556352	MSTRG.37753.12	.	+	4548095
chr12	4548836	4552982	MSTRG.37753.12	.	+	4548095
chr12	4548178	4548686	MSTRG.37753.13	.	+	4543905
chr12	4546418	4548091	MSTRG.37753.13	.	+	4543905
chr12	4543911	4546308	MSTRG.37753.13	.	+	4543905
chr12	4548178	4548686	MSTRG.37753.13	.	+	4543905
chr12	4546418	4548091	MSTRG.37753.13	.	+	4543905
chr12	4548836	4552982	MSTRG.37753.13	.	+	4543905
chr12	4543911	4546308	MSTRG.37753.13	.	+	4543905
chr12	4553147	4556352	MSTRG.37753.13	.	+	4543905
chr12	4556550	4558856	MSTRG.37753.13	.	+	4543905
chr12	4548178	4548686	MSTRG.37753.15	.	+	4543905
chr12	4543911	4545781	MSTRG.37753.15	.	+	4543905
chr12	4546418	4548091	MSTRG.37753.15	.	+	4543905
chr12	4545832	4546308	MSTRG.37753.15	.	+	4543905
chr12	4548178	4548686	MSTRG.37753.15	.	+	4543905
chr12	4543911	4545781	MSTRG.37753.15	.	+	4543905
chr12	4546418	4548091	MSTRG.37753.15	.	+	4543905
chr12	4548836	4552982	MSTRG.37753.15	.	+	4543905
chr12	4553147	4558856	MSTRG.37753.15	.	+	4543905
chr12	4545832	4546308	MSTRG.37753.15	.	+	4543905
chr12	4693296	4693410	MSTRG.37753.188	.	+	4687105
chr12	4548178	4548686	MSTRG.37753.2	.	+	4543905
chr12	4546418	4548091	MSTRG.37753.2	.	+	4543905
chr12	4543911	4546308	MSTRG.37753.2	.	+	4543905
chr12	4548178	4548686	MSTRG.37753.2	.	+	4543905
chr12	4546418	4548091	MSTRG.37753.2	.	+	4543905
chr12	4548836	4552982	MSTRG.37753.2	.	+	4543905
chr12	4543911	4546308	MSTRG.37753.2	.	+	4543905
chr12	4553147	4556352	MSTRG.37753.2	.	+	4543905
chr12	4556502	4558856	MSTRG.37753.2	.	+	4543905
chr12	4553147	4558856	MSTRG.37753.27	.	+	4548095
chr12	4548178	4548686	MSTRG.37753.27	.	+	4548095
chr12	4548836	4552982	MSTRG.37753.27	.	+	4548095
chr12	4548178	4548686	MSTRG.37753.28	.	+	4543905
chr12	4546418	4548091	MSTRG.37753.28	.	+	4543905
chr12	4543911	4546308	MSTRG.37753.28	.	+	4543905
chr12	4553089	4556352	MSTRG.37753.28	.	+	4543905
chr12	4548178	4548686	MSTRG.37753.28	.	+	4543905
chr12	4546418	4548091	MSTRG.37753.28	.	+	4543905
chr12	4548836	4552982	MSTRG.37753.28	.	+	4543905
chr12	4543911	4546308	MSTRG.37753.28	.	+	4543905
chr12	4556502	4558856	MSTRG.37753.28	.	+	4543905
chr12	4814783	4850737	MSTRG.37753.280	.	+	4811628
chr12	4839361	4842522	MSTRG.37753.281	.	+	4811628
chr12	4814778	4839296	MSTRG.37753.281	.	+	4811628
chr12	4814778	4839262	MSTRG.37753.282	.	+	4811628
chr12	4839361	4850737	MSTRG.37753.282	.	+	4811628
chr12	4814783	4839262	MSTRG.37753.283	.	+	4811628
chr12	4839361	4850737	MSTRG.37753.283	.	+	4811628
chr12	4814778	4816715	MSTRG.37753.285	.	+	4811628
chr12	4816803	4839296	MSTRG.37753.285	.	+	4811628
chr12	4839361	4850737	MSTRG.37753.285	.	+	4811628
chr12	4839361	4842522	MSTRG.37753.286	.	+	4811628
chr12	4814778	4839262	MSTRG.37753.286	.	+	4811628
chr12	4814783	4839296	MSTRG.37753.287	.	+	4811628
chr12	4839361	4850737	MSTRG.37753.287	.	+	4811628
chr12	4814778	4839296	MSTRG.37753.288	.	+	4811628
chr12	4839361	4850737	MSTRG.37753.288	.	+	4811628
chr12	4814778	4816715	MSTRG.37753.289	.	+	4811628
chr12	4816803	4850737	MSTRG.37753.289	.	+	4811628
chr12	4548178	4548686	MSTRG.37753.29	.	+	4543905
chr12	4543911	4545781	MSTRG.37753.29	.	+	4543905
chr12	4546418	4548091	MSTRG.37753.29	.	+	4543905
chr12	4545832	4546308	MSTRG.37753.29	.	+	4543905
chr12	4548178	4548686	MSTRG.37753.29	.	+	4543905
chr12	4543911	4545781	MSTRG.37753.29	.	+	4543905
chr12	4546418	4548091	MSTRG.37753.29	.	+	4543905
chr12	4548836	4552982	MSTRG.37753.29	.	+	4543905
chr12	4553147	4556352	MSTRG.37753.29	.	+	4543905
chr12	4556550	4558856	MSTRG.37753.29	.	+	4543905
chr12	4545832	4546308	MSTRG.37753.29	.	+	4543905
chr12	4814783	4816715	MSTRG.37753.290	.	+	4811628
chr12	4816803	4850737	MSTRG.37753.290	.	+	4811628
chr12	4815264	4839296	MSTRG.37753.291	.	+	4811628
chr12	4839361	4850737	MSTRG.37753.291	.	+	4811628
chr12	4814783	4815194	MSTRG.37753.291	.	+	4811628
chr12	4814778	4816715	MSTRG.37753.293	.	+	4811628
chr12	4816803	4830189	MSTRG.37753.293	.	+	4811628
chr12	4814778	4816715	MSTRG.37753.294	.	+	4811628
chr12	4816803	4839262	MSTRG.37753.294	.	+	4811628
chr12	4814783	4824367	MSTRG.37753.295	.	+	4811628
chr12	4839361	4842522	MSTRG.37753.299	.	+	4811628
chr12	4814783	4839296	MSTRG.37753.299	.	+	4811628
chr12	4548178	4548686	MSTRG.37753.3	.	+	4543905
chr12	4543911	4545781	MSTRG.37753.3	.	+	4543905
chr12	4546418	4548091	MSTRG.37753.3	.	+	4543905
chr12	4545832	4546308	MSTRG.37753.3	.	+	4543905
chr12	4548178	4548686	MSTRG.37753.3	.	+	4543905
chr12	4543911	4545781	MSTRG.37753.3	.	+	4543905
chr12	4546418	4548091	MSTRG.37753.3	.	+	4543905
chr12	4548836	4552982	MSTRG.37753.3	.	+	4543905
chr12	4553147	4556352	MSTRG.37753.3	.	+	4543905
chr12	4556502	4558856	MSTRG.37753.3	.	+	4543905
chr12	4545832	4546308	MSTRG.37753.3	.	+	4543905
chr12	4850231	4850752	MSTRG.37753.300	.	+	4811628
chr12	4814783	4839262	MSTRG.37753.300	.	+	4811628
chr12	4814778	4816715	MSTRG.37753.301	.	+	4811628
chr12	4816803	4839296	MSTRG.37753.301	.	+	4811628
chr12	4839361	4850733	MSTRG.37753.301	.	+	4811628
chr12	4814778	4824367	MSTRG.37753.302	.	+	4811628
chr12	4814783	4816746	MSTRG.37753.303	.	+	4811628
chr12	4814783	4816715	MSTRG.37753.304	.	+	4811628
chr12	4816803	4829169	MSTRG.37753.304	.	+	4811628
chr12	4814778	4816746	MSTRG.37753.305	.	+	4811628
chr12	4548178	4548686	MSTRG.37753.33	.	+	4543905
chr12	4546418	4548091	MSTRG.37753.33	.	+	4543905
chr12	4545312	4545781	MSTRG.37753.33	.	+	4543905
chr12	4543911	4545218	MSTRG.37753.33	.	+	4543905
chr12	4545832	4546308	MSTRG.37753.33	.	+	4543905
chr12	4548178	4548686	MSTRG.37753.33	.	+	4543905
chr12	4546418	4548091	MSTRG.37753.33	.	+	4543905
chr12	4548836	4552982	MSTRG.37753.33	.	+	4543905
chr12	4545312	4545781	MSTRG.37753.33	.	+	4543905
chr12	4543911	4545218	MSTRG.37753.33	.	+	4543905
chr12	4545832	4546308	MSTRG.37753.33	.	+	4543905
chr12	4548178	4548686	MSTRG.37753.35	.	+	4543905
chr12	4546418	4548091	MSTRG.37753.35	.	+	4543905
chr12	4543911	4546308	MSTRG.37753.35	.	+	4543905
chr12	4553089	4556352	MSTRG.37753.35	.	+	4543905
chr12	4548178	4548686	MSTRG.37753.35	.	+	4543905
chr12	4546418	4548091	MSTRG.37753.35	.	+	4543905
chr12	4548836	4552982	MSTRG.37753.35	.	+	4543905
chr12	4543911	4546308	MSTRG.37753.35	.	+	4543905
chr12	4556550	4558856	MSTRG.37753.35	.	+	4543905
chr12	4548178	4548686	MSTRG.37753.37	.	+	4543905
chr12	4546418	4548091	MSTRG.37753.37	.	+	4543905
chr12	4545312	4545781	MSTRG.37753.37	.	+	4543905
chr12	4545832	4546308	MSTRG.37753.37	.	+	4543905
chr12	4548178	4548686	MSTRG.37753.37	.	+	4543905
chr12	4546418	4548091	MSTRG.37753.37	.	+	4543905
chr12	4548836	4552982	MSTRG.37753.37	.	+	4543905
chr12	4545312	4545781	MSTRG.37753.37	.	+	4543905
chr12	4553147	4556352	MSTRG.37753.37	.	+	4543905
chr12	4556502	4558856	MSTRG.37753.37	.	+	4543905
chr12	4545832	4546308	MSTRG.37753.37	.	+	4543905
chr12	4548178	4548686	MSTRG.37753.38	.	+	4543905
chr12	4546418	4548091	MSTRG.37753.38	.	+	4543905
chr12	4543911	4546308	MSTRG.37753.38	.	+	4543905
chr12	4553147	4556430	MSTRG.37753.38	.	+	4543905
chr12	4548178	4548686	MSTRG.37753.38	.	+	4543905
chr12	4546418	4548091	MSTRG.37753.38	.	+	4543905
chr12	4548836	4552982	MSTRG.37753.38	.	+	4543905
chr12	4543911	4546308	MSTRG.37753.38	.	+	4543905
chr12	4556502	4558856	MSTRG.37753.38	.	+	4543905
chr12	4615003	4615092	MSTRG.37753.43	.	+	4613750
chr12	4543911	4548091	MSTRG.37753.45	.	+	4543905
chr12	4548178	4548686	MSTRG.37753.45	.	+	4543905
chr12	4543911	4548091	MSTRG.37753.45	.	+	4543905
chr12	4553147	4558856	MSTRG.37753.45	.	+	4543905
chr12	4548178	4548686	MSTRG.37753.45	.	+	4543905
chr12	4548836	4552982	MSTRG.37753.45	.	+	4543905
chr12	4548178	4548686	MSTRG.37753.46	.	+	4543905
chr12	4543911	4548091	MSTRG.37753.46	.	+	4543905
chr12	4553089	4556352	MSTRG.37753.46	.	+	4543905
chr12	4548178	4548686	MSTRG.37753.46	.	+	4543905
chr12	4548836	4552982	MSTRG.37753.46	.	+	4543905
chr12	4556502	4558856	MSTRG.37753.46	.	+	4543905
chr12	4543911	4548091	MSTRG.37753.46	.	+	4543905
chr12	4548178	4548686	MSTRG.37753.5	.	+	4543905
chr12	4546418	4548091	MSTRG.37753.5	.	+	4543905
chr12	4543911	4546308	MSTRG.37753.5	.	+	4543905
chr12	4548178	4548686	MSTRG.37753.5	.	+	4543905
chr12	4546418	4548091	MSTRG.37753.5	.	+	4543905
chr12	4548836	4552982	MSTRG.37753.5	.	+	4543905
chr12	4543911	4546308	MSTRG.37753.5	.	+	4543905
chr12	4553147	4558856	MSTRG.37753.5	.	+	4543905
chr12	4548178	4548686	MSTRG.37753.9	.	+	4543905
chr12	4546418	4548091	MSTRG.37753.9	.	+	4543905
chr12	4543911	4546308	MSTRG.37753.9	.	+	4543905
chr12	4548840	4552988	MSTRG.37753.9	.	+	4543905
chr12	4548178	4548686	MSTRG.37753.9	.	+	4543905
chr12	4546418	4548091	MSTRG.37753.9	.	+	4543905
chr12	4553089	4556352	MSTRG.37753.9	.	+	4543905
chr12	4543911	4546308	MSTRG.37753.9	.	+	4543905
chr12	4556502	4558856	MSTRG.37753.9	.	+	4543905
chr1	50974407	50974442	MSTRG.3778.25	.	+	50974267
chr1	50974407	50974442	MSTRG.3778.25	.	+	50974267
chr1	50974407	50974442	MSTRG.3778.25	.	+	50974267
chr12	7651141	7652437	ENST00000467171	.	-	7652743
chr12	7649696	7651022	ENST00000467171	.	-	7652743
chr12	7651141	7652437	MSTRG.37796.1	.	-	7652743
chr12	7649696	7651022	MSTRG.37796.1	.	-	7652743
chr12	7920716	7920747	MSTRG.37823.41	.	-	7921415
chr12	7355130	7357379	ENST00000313599	.	-	7357406
chr12	7471397	7479859	ENST00000359156	.	-	7479871
chr12	7471397	7479859	ENST00000396620	.	-	7479893
chr12	7355130	7357379	ENST00000416109	.	-	7357406
chr12	7471397	7479859	ENST00000432237	.	-	7479893
chr12	7471392	7479859	MSTRG.37877.100	.	-	7479871
chr12	7355130	7357379	MSTRG.37877.12	.	-	7357406
chr12	7355130	7357379	MSTRG.37877.5	.	-	7357406
chr12	7471397	7479859	MSTRG.37877.77	.	-	7479893
chr12	7471295	7471325	MSTRG.37877.77	.	-	7479893
chr12	7127712	7128239	ENST00000543045	.	-	7128297
chr12	7123899	7124037	MSTRG.37924.106	.	-	7124123
chr12	7123899	7124037	MSTRG.37924.108	.	-	7124123
chr12	7123899	7124037	MSTRG.37924.119	.	-	7124123
chr12	7096193	7096344	MSTRG.37924.87	.	-	7096393
chr12	7158628	7158662	MSTRG.37926.78	.	+	7158078
chr12	7158407	7158453	MSTRG.37926.81	.	+	7158078
chr12	7210242	7218401	ENST00000455147	.	+	7210220
chr12	7210507	7211328	MSTRG.37934.105	.	+	7210220
chr12	7210897	7211018	MSTRG.37934.106	.	+	7210220
chr12	7210913	7211000	MSTRG.37934.123	.	+	7210220
chr12	7210527	7210560	MSTRG.37934.131	.	+	7210220
chr12	7210726	7210931	MSTRG.37934.137	.	+	7210220
chr12	7210913	7211018	MSTRG.37934.139	.	+	7210220
chr12	7210913	7211018	MSTRG.37934.14	.	+	7210220
chr12	7210913	7211000	MSTRG.37934.145	.	+	7210220
chr12	7210913	7211018	MSTRG.37934.149	.	+	7210220
chr12	7210242	7218401	MSTRG.37934.32	.	+	7210220
chr12	7210242	7212771	MSTRG.37934.35	.	+	7210220
chr12	7212871	7218401	MSTRG.37934.35	.	+	7210220
chr12	7210913	7210965	MSTRG.37934.45	.	+	7210220
chr12	9842433	9844417	ENST00000545196	.	+	9842339
chr12	9842433	9844417	ENST00000612321	.	+	9842370
chr12	9842433	9844417	ENST00000617793	.	+	9842370
chr12	8095703	8096041	ENST00000450991	.	+	8092680
chr12	8093055	8095600	ENST00000450991	.	+	8092680
chr12	8092784	8092871	ENST00000450991	.	+	8092680
chr12	8096633	8096841	MSTRG.37950.14	.	+	8096087
chr12	10014741	10015251	ENST00000539155	.	+	10014535
chr12	10015406	10015611	ENST00000539155	.	+	10014535
chr12	10015874	10018330	ENST00000544853	.	+	10015743
chr12	10015748	10018330	MSTRG.37970.55	.	+	10015743
chr12	10014741	10015251	MSTRG.37970.56	.	+	10014535
chr12	10015406	10015611	MSTRG.37970.56	.	+	10014535
chr12	10014741	10015251	MSTRG.37970.61	.	+	10014535
chr12	10015406	10015611	MSTRG.37970.61	.	+	10014535
chr12	10118590	10123244	ENST00000349926	.	-	10123331
chr12	10123363	10125086	ENST00000465100	.	-	10126612
chr12	10118590	10123244	ENST00000465100	.	-	10126612
chr12	10125448	10126570	ENST00000465100	.	-	10126612
chr12	10125173	10125296	ENST00000465100	.	-	10126612
chr12	10117249	10118153	ENST00000529761	.	-	10118460
chr12	10123363	10125086	ENST00000531192	.	-	10125089
chr12	10118590	10123244	ENST00000531192	.	-	10125089
chr12	10118590	10125086	MSTRG.37977.106	.	-	10125089
chr12	10123363	10125296	MSTRG.37977.129	.	-	10126612
chr12	10125448	10126570	MSTRG.37977.129	.	-	10126612
chr12	10123363	10125086	MSTRG.37977.135	.	-	10125089
chr12	10118590	10123244	MSTRG.37977.135	.	-	10125089
chr12	10118590	10123244	MSTRG.37977.88	.	-	10126612
chr12	10123363	10125296	MSTRG.37977.88	.	-	10126612
chr12	10125448	10126570	MSTRG.37977.88	.	-	10126612
chr12	10606374	10607853	ENST00000544850	.	-	10609377
chr12	10607936	10609097	ENST00000544850	.	-	10609377
chr12	10606374	10607853	MSTRG.37984.1	.	-	10609377
chr12	10607936	10609097	MSTRG.37984.1	.	-	10609377
chr12	10606374	10607853	MSTRG.37984.18	.	-	10609377
chr12	10607936	10609097	MSTRG.37984.18	.	-	10609377
chr12	10606374	10607853	MSTRG.37984.20	.	-	10609377
chr12	10607936	10609097	MSTRG.37984.20	.	-	10609377
chr12	10607936	10609097	MSTRG.37984.29	.	-	10609377
chr12	10606374	10607853	MSTRG.37984.3	.	-	10609377
chr12	10607936	10609097	MSTRG.37984.3	.	-	10609377
chr12	10605983	10606271	MSTRG.37984.38	.	-	10606277
chr12	10606374	10607853	MSTRG.37984.8	.	-	10609377
chr12	10607936	10609097	MSTRG.37984.8	.	-	10609377
chr12	10313513	10314672	ENST00000344825	.	+	10313459
chr12	10213974	10214073	ENST00000537201	.	+	10213874
chr12	10214187	10214668	ENST00000537201	.	+	10213874
chr12	10213974	10214073	ENST00000539408	.	+	10213874
chr12	10214187	10214668	ENST00000540424	.	+	10213874
chr12	10220558	10221786	ENST00000540424	.	+	10213874
chr12	10214779	10218062	ENST00000540424	.	+	10213874
chr12	10218141	10220439	ENST00000540424	.	+	10213874
chr12	10220558	10221786	ENST00000542722	.	+	10213874
chr12	10214187	10218062	ENST00000542722	.	+	10213874
chr12	10218141	10220439	ENST00000542722	.	+	10213874
chr12	10220558	10221786	MSTRG.37994.10	.	+	10213874
chr12	10214187	10218062	MSTRG.37994.10	.	+	10213874
chr12	10218141	10220439	MSTRG.37994.10	.	+	10213874
chr12	10214187	10218062	MSTRG.37994.11	.	+	10213874
chr12	10213974	10214073	MSTRG.37994.11	.	+	10213874
chr12	10220558	10221786	MSTRG.37994.11	.	+	10213874
chr12	10218141	10220439	MSTRG.37994.11	.	+	10213874
chr12	10214187	10214668	MSTRG.37994.14	.	+	10213874
chr12	10214779	10218062	MSTRG.37994.14	.	+	10213874
chr12	10213974	10214073	MSTRG.37994.14	.	+	10213874
chr12	10220558	10221786	MSTRG.37994.14	.	+	10213874
chr12	10218141	10220439	MSTRG.37994.14	.	+	10213874
chr12	10221893	10222768	MSTRG.37994.15	.	+	10221849
chr12	10221893	10222768	MSTRG.37994.15	.	+	10221849
chr12	10221855	10221931	MSTRG.37994.16	.	+	10221849
chr12	10222496	10222707	MSTRG.37994.16	.	+	10221849
chr12	10221855	10221931	MSTRG.37994.16	.	+	10221849
chr12	10222496	10222707	MSTRG.37994.16	.	+	10221849
chr12	10221893	10222768	MSTRG.37994.17	.	+	10221849
chr12	10221893	10222048	MSTRG.37994.21	.	+	10221849
chr12	10221893	10222048	MSTRG.37994.21	.	+	10221849
chr12	10214187	10214668	MSTRG.37994.23	.	+	10213874
chr12	10214779	10218062	MSTRG.37994.23	.	+	10213874
chr12	10220558	10221786	MSTRG.37994.23	.	+	10213874
chr12	10218141	10220439	MSTRG.37994.23	.	+	10213874
chr12	10213974	10214073	MSTRG.37994.24	.	+	10213874
chr12	10220558	10221786	MSTRG.37994.24	.	+	10213874
chr12	10214187	10218062	MSTRG.37994.24	.	+	10213874
chr12	10218141	10220439	MSTRG.37994.24	.	+	10213874
chr12	10221873	10221901	MSTRG.37994.26	.	+	10221849
chr12	10221873	10221901	MSTRG.37994.26	.	+	10221849
chr12	10221863	10221938	MSTRG.37994.29	.	+	10221849
chr12	10221863	10221938	MSTRG.37994.29	.	+	10221849
chr12	10214187	10214668	MSTRG.37994.30	.	+	10213874
chr12	10214779	10218062	MSTRG.37994.30	.	+	10213874
chr12	10213974	10214073	MSTRG.37994.30	.	+	10213874
chr12	10220558	10221786	MSTRG.37994.30	.	+	10213874
chr12	10218141	10220439	MSTRG.37994.30	.	+	10213874
chr12	10220558	10221786	MSTRG.37994.32	.	+	10213874
chr12	10214779	10218062	MSTRG.37994.32	.	+	10213874
chr12	10218141	10220439	MSTRG.37994.32	.	+	10213874
chr12	10221852	10221902	MSTRG.37994.34	.	+	10221849
chr12	10221852	10221902	MSTRG.37994.34	.	+	10221849
chr12	10221871	10221919	MSTRG.37994.39	.	+	10221849
chr12	10221871	10221919	MSTRG.37994.39	.	+	10221849
chr12	10221852	10221931	MSTRG.37994.42	.	+	10221849
chr12	10221852	10221931	MSTRG.37994.42	.	+	10221849
chr12	10215353	10218062	MSTRG.37994.43	.	+	10213874
chr12	10220558	10221786	MSTRG.37994.43	.	+	10213874
chr12	10214779	10215305	MSTRG.37994.43	.	+	10213874
chr12	10218141	10220439	MSTRG.37994.43	.	+	10213874
chr12	10221852	10221931	MSTRG.37994.44	.	+	10221849
chr12	10222488	10222534	MSTRG.37994.48	.	+	10221849
chr12	10222488	10222534	MSTRG.37994.48	.	+	10221849
chr12	10221855	10221931	MSTRG.37994.55	.	+	10221849
chr12	10221855	10221931	MSTRG.37994.55	.	+	10221849
chr12	10221852	10221931	MSTRG.37994.57	.	+	10221849
chr12	10214779	10218062	MSTRG.37994.6	.	+	10213874
chr12	10213974	10214073	MSTRG.37994.6	.	+	10213874
chr12	10220558	10221786	MSTRG.37994.6	.	+	10213874
chr12	10218141	10220439	MSTRG.37994.6	.	+	10213874
chr12	10214187	10218062	MSTRG.37994.63	.	+	10213874
chr12	10221893	10222768	MSTRG.37994.63	.	+	10213874
chr12	10218141	10220439	MSTRG.37994.63	.	+	10213874
chr12	10221863	10221938	MSTRG.37994.65	.	+	10221849
chr12	10222848	10222880	MSTRG.37994.67	.	+	10221849
chr12	10222848	10222880	MSTRG.37994.67	.	+	10221849
chr12	10221850	10221899	MSTRG.37994.73	.	+	10221849
chr12	10221932	10221959	MSTRG.37994.74	.	+	10221849
chr12	10221852	10221931	MSTRG.37994.75	.	+	10221849
chr12	10220558	10221786	MSTRG.37994.9	.	+	10213874
chr12	10214187	10218062	MSTRG.37994.9	.	+	10213874
chr12	10218141	10220439	MSTRG.37994.9	.	+	10213874
chr12	10315473	10329438	MSTRG.37994.96	.	+	10314790
chr12	10373231	10378131	ENST00000396451	.	-	10378703
chr12	10378235	10378553	ENST00000396451	.	-	10378703
chr12	10387010	10388770	ENST00000539300	.	-	10407655
chr12	10391891	10393809	ENST00000539300	.	-	10407655
chr12	10373231	10378131	ENST00000539300	.	-	10407655
chr12	10378705	10379446	ENST00000539300	.	-	10407655
chr12	10379792	10386902	ENST00000539300	.	-	10407655
chr12	10379482	10379699	ENST00000539300	.	-	10407655
chr12	10388875	10391834	ENST00000539300	.	-	10407655
chr12	10378235	10378553	ENST00000539300	.	-	10407655
chr12	10393867	10407635	ENST00000539300	.	-	10407655
chr12	10388875	10407635	ENST00000539370	.	-	10407655
chr12	10387010	10388770	ENST00000539370	.	-	10407655
chr12	10379792	10386902	ENST00000539370	.	-	10407655
chr12	10387010	10388770	ENST00000543812	.	-	10407655
chr12	10391891	10393809	ENST00000543812	.	-	10407655
chr12	10373231	10378131	ENST00000543812	.	-	10407655
chr12	10378705	10379446	ENST00000543812	.	-	10407655
chr12	10379792	10386902	ENST00000543812	.	-	10407655
chr12	10379482	10379699	ENST00000543812	.	-	10407655
chr12	10388875	10391834	ENST00000543812	.	-	10407655
chr12	10378235	10378553	ENST00000543812	.	-	10407655
chr12	10393867	10407635	ENST00000543812	.	-	10407655
chr12	10387010	10388770	ENST00000586581	.	-	10407655
chr12	10373231	10378131	ENST00000586581	.	-	10407655
chr12	10378705	10379446	ENST00000586581	.	-	10407655
chr12	10379792	10386902	ENST00000586581	.	-	10407655
chr12	10379482	10379699	ENST00000586581	.	-	10407655
chr12	10388875	10407635	ENST00000586581	.	-	10407655
chr12	10378235	10378553	ENST00000586581	.	-	10407655
chr12	10387010	10388770	ENST00000590131	.	-	10407655
chr12	10373231	10378131	ENST00000590131	.	-	10407655
chr12	10378705	10379446	ENST00000590131	.	-	10407655
chr12	10379792	10386902	ENST00000590131	.	-	10407655
chr12	10379482	10379699	ENST00000590131	.	-	10407655
chr12	10388875	10407635	ENST00000590131	.	-	10407655
chr12	10378235	10378553	ENST00000590131	.	-	10407655
chr12	10373231	10378131	MSTRG.38000.109	.	-	10378703
chr12	10378235	10378553	MSTRG.38000.109	.	-	10378703
chr12	10373231	10378131	MSTRG.38000.114	.	-	10378703
chr12	10378235	10378553	MSTRG.38000.114	.	-	10378703
chr12	10405223	10407635	MSTRG.38000.156	.	-	10407655
chr12	10373231	10378131	MSTRG.38000.30	.	-	10378703
chr12	10378235	10378553	MSTRG.38000.30	.	-	10378703
chr12	10387010	10388770	MSTRG.38000.67	.	-	10407655
chr12	10390027	10391834	MSTRG.38000.67	.	-	10407655
chr12	10373231	10378131	MSTRG.38000.67	.	-	10407655
chr12	10378705	10379446	MSTRG.38000.67	.	-	10407655
chr12	10379792	10386902	MSTRG.38000.67	.	-	10407655
chr12	10379482	10379699	MSTRG.38000.67	.	-	10407655
chr12	10378235	10378553	MSTRG.38000.67	.	-	10407655
chr12	10391891	10407635	MSTRG.38000.67	.	-	10407655
chr12	10388875	10389942	MSTRG.38000.67	.	-	10407655
chr12	10373231	10378131	MSTRG.38000.70	.	-	10378703
chr12	10378235	10378553	MSTRG.38000.70	.	-	10378703
chr12	10373231	10378131	MSTRG.38000.97	.	-	10378703
chr12	10378235	10378553	MSTRG.38000.97	.	-	10378703
chr12	10699654	10701253	ENST00000228251	.	-	10701290
chr12	10699654	10701253	ENST00000279550	.	-	10701290
chr12	10699654	10701253	MSTRG.38006.10	.	-	10701290
chr12	10699654	10700236	MSTRG.38006.110	.	-	10701290
chr12	10700267	10701253	MSTRG.38006.110	.	-	10701290
chr12	10699654	10701253	MSTRG.38006.112	.	-	10701290
chr12	10699186	10699207	MSTRG.38006.112	.	-	10701290
chr12	10699675	10701253	MSTRG.38006.12	.	-	10701290
chr12	10699654	10701253	MSTRG.38006.136	.	-	10701290
chr12	10699347	10699369	MSTRG.38006.136	.	-	10701290
chr12	10699654	10701253	MSTRG.38006.143	.	-	10701290
chr12	10699502	10699526	MSTRG.38006.143	.	-	10701290
chr12	10699675	10701253	MSTRG.38006.15	.	-	10701290
chr12	10699654	10701253	MSTRG.38006.164	.	-	10701290
chr12	10699370	10699395	MSTRG.38006.164	.	-	10701290
chr12	10700267	10701253	MSTRG.38006.17	.	-	10701290
chr12	10699654	10701257	MSTRG.38006.196	.	-	10701290
chr12	10699654	10700236	MSTRG.38006.20	.	-	10701290
chr12	10700288	10701253	MSTRG.38006.20	.	-	10701290
chr12	10699626	10701253	MSTRG.38006.230	.	-	10701290
chr12	10699654	10701253	MSTRG.38006.261	.	-	10701290
chr12	10699293	10699403	MSTRG.38006.261	.	-	10701290
chr12	10700288	10701253	MSTRG.38006.268	.	-	10701290
chr12	10699654	10701253	MSTRG.38006.28	.	-	10701290
chr12	10699654	10701253	MSTRG.38006.3	.	-	10701290
chr12	10699654	10701257	MSTRG.38006.30	.	-	10701290
chr12	10699675	10701253	MSTRG.38006.6	.	-	10701290
chr12	10700288	10701253	MSTRG.38006.60	.	-	10701290
chr12	10699643	10701253	MSTRG.38006.63	.	-	10701290
chr12	10699654	10700236	MSTRG.38006.64	.	-	10701290
chr12	10700267	10701253	MSTRG.38006.64	.	-	10701290
chr12	10699654	10701253	MSTRG.38006.67	.	-	10701290
chr12	10699654	10701253	MSTRG.38006.84	.	-	10701290
chr12	10699654	10701253	MSTRG.38006.90	.	-	10701290
chr12	10699347	10699369	MSTRG.38006.90	.	-	10701290
chr12	10699653	10701255	MSTRG.38006.99	.	-	10701290
chr12	10845950	10847044	ENST00000228811	.	-	10847065
chr12	10845950	10847044	MSTRG.38070.47	.	-	10847065
chr12	10931080	10932225	ENST00000396400	.	+	10931059
chr12	10931080	10932225	MSTRG.38074.1	.	+	10931059
chr12	11351929	11353073	ENST00000240636	.	-	11353649
chr12	11351929	11353073	ENST00000500254	.	-	11353109
chr12	11351929	11353073	ENST00000545626	.	-	11353109
chr12	12094930	12098949	ENST00000266434	.	+	12094588
chr12	12138979	12187304	ENST00000298566	.	+	12138952
chr12	12187503	12210898	ENST00000298566	.	+	12138952
chr12	12094930	12098949	MSTRG.38114.31	.	+	12094588
chr12	12094930	12098949	MSTRG.38114.9	.	+	12094588
chr12	12119330	12120369	MSTRG.38116.15	.	-	12121128
chr12	12120403	12121085	MSTRG.38116.15	.	-	12121128
chr12	12119330	12120369	MSTRG.38116.16	.	-	12121128
chr12	12120403	12121085	MSTRG.38116.16	.	-	12121128
chr12	12329625	12329758	MSTRG.38116.51	.	-	12330029
chr12	12328376	12328960	MSTRG.38116.54	.	-	12330029
chr12	12329625	12329758	MSTRG.38116.62	.	-	12330029
chr12	12718954	12721035	ENST00000228872	.	+	12718943
chr12	12718954	12721035	MSTRG.38140.1	.	+	12718943
chr12	12718954	12721035	MSTRG.38140.12	.	+	12718943
chr12	12718954	12721035	MSTRG.38140.20	.	+	12718943
chr12	12718949	12721035	MSTRG.38140.22	.	+	12718943
chr12	12718954	12721036	MSTRG.38140.29	.	+	12718943
chr12	12719025	12721035	MSTRG.38140.30	.	+	12718943
chr12	12718954	12721035	MSTRG.38140.4	.	+	12718943
chr12	12718954	12721064	MSTRG.38140.5	.	+	12718943
chr12	12718954	12721035	MSTRG.38140.8	.	+	12718943
chr12	12718954	12721064	MSTRG.38140.9	.	+	12718943
chr12	12814224	12821207	ENST00000534843	.	+	12726320
chr12	12821726	12821964	ENST00000534843	.	+	12726320
chr12	12822732	12823202	ENST00000534843	.	+	12726320
chr12	12824677	12825999	ENST00000534843	.	+	12726320
chr12	12821396	12821654	ENST00000534843	.	+	12726320
chr12	12822083	12822660	ENST00000534843	.	+	12726320
chr12	12823319	12823869	ENST00000534843	.	+	12726320
chr12	12812440	12813206	ENST00000534843	.	+	12726320
chr12	12813454	12814130	ENST00000534843	.	+	12726320
chr12	12726373	12812260	ENST00000534843	.	+	12726320
chr12	12824016	12824539	ENST00000534843	.	+	12726320
chr12	12826070	12827245	ENST00000534843	.	+	12726320
chr12	12827375	12829422	ENST00000534843	.	+	12726320
chr12	12726373	12813206	ENST00000540583	.	+	12726320
chr12	12813454	12814130	ENST00000540583	.	+	12726320
chr12	12824016	12824539	MSTRG.38144.1	.	+	12726320
chr12	12821726	12821964	MSTRG.38144.1	.	+	12726320
chr12	12814224	12821207	MSTRG.38144.1	.	+	12726320
chr12	12824677	12825999	MSTRG.38144.1	.	+	12726320
chr12	12821396	12821654	MSTRG.38144.1	.	+	12726320
chr12	12822083	12822660	MSTRG.38144.1	.	+	12726320
chr12	12813454	12814130	MSTRG.38144.1	.	+	12726320
chr12	12823319	12823869	MSTRG.38144.1	.	+	12726320
chr12	12822732	12823202	MSTRG.38144.1	.	+	12726320
chr12	12826070	12827245	MSTRG.38144.1	.	+	12726320
chr12	12812440	12813206	MSTRG.38144.1	.	+	12726320
chr12	12726373	12812260	MSTRG.38144.1	.	+	12726320
chr12	12827375	12829422	MSTRG.38144.1	.	+	12726320
chr12	12726373	12726611	MSTRG.38144.2	.	+	12726320
chr12	12814224	12821207	MSTRG.38144.4	.	+	12726320
chr12	12821726	12821964	MSTRG.38144.4	.	+	12726320
chr12	12726373	12813206	MSTRG.38144.4	.	+	12726320
chr12	12824677	12825999	MSTRG.38144.4	.	+	12726320
chr12	12821396	12821654	MSTRG.38144.4	.	+	12726320
chr12	12822083	12822660	MSTRG.38144.4	.	+	12726320
chr12	12823319	12823869	MSTRG.38144.4	.	+	12726320
chr12	12813454	12814130	MSTRG.38144.4	.	+	12726320
chr12	12824016	12824539	MSTRG.38144.4	.	+	12726320
chr12	12822732	12823202	MSTRG.38144.4	.	+	12726320
chr12	12826070	12827231	MSTRG.38144.4	.	+	12726320
chr12	12827375	12829422	MSTRG.38144.4	.	+	12726320
chr12	12821726	12821964	MSTRG.38144.5	.	+	12726320
chr12	12814224	12821207	MSTRG.38144.5	.	+	12726320
chr12	12726373	12813206	MSTRG.38144.5	.	+	12726320
chr12	12824677	12825999	MSTRG.38144.5	.	+	12726320
chr12	12822083	12822660	MSTRG.38144.5	.	+	12726320
chr12	12823319	12823869	MSTRG.38144.5	.	+	12726320
chr12	12813454	12814130	MSTRG.38144.5	.	+	12726320
chr12	12824016	12824539	MSTRG.38144.5	.	+	12726320
chr12	12822732	12823202	MSTRG.38144.5	.	+	12726320
chr12	12826070	12827245	MSTRG.38144.5	.	+	12726320
chr12	12827375	12829422	MSTRG.38144.5	.	+	12726320
chr12	12814224	12821207	MSTRG.38144.6	.	+	12726320
chr12	12821726	12821964	MSTRG.38144.6	.	+	12726320
chr12	12726373	12813206	MSTRG.38144.6	.	+	12726320
chr12	12824677	12825999	MSTRG.38144.6	.	+	12726320
chr12	12822083	12822660	MSTRG.38144.6	.	+	12726320
chr12	12823319	12823869	MSTRG.38144.6	.	+	12726320
chr12	12813454	12814130	MSTRG.38144.6	.	+	12726320
chr12	12821396	12821666	MSTRG.38144.6	.	+	12726320
chr12	12822732	12823202	MSTRG.38144.6	.	+	12726320
chr12	12824016	12824539	MSTRG.38144.6	.	+	12726320
chr12	12826070	12827245	MSTRG.38144.6	.	+	12726320
chr12	12827375	12829422	MSTRG.38144.6	.	+	12726320
chr12	13080914	13083002	ENST00000416494	.	+	13080627
chr12	13080914	13083002	ENST00000416494	.	+	13080627
chr12	13080885	13083002	MSTRG.38155.3	.	+	13080627
chr12	13080885	13083002	MSTRG.38155.3	.	+	13080627
chr12	13082107	13082175	MSTRG.38155.6	.	+	13080627
chr12	13082107	13082175	MSTRG.38155.6	.	+	13080627
chr12	13218568	13219100	MSTRG.38165.10	.	+	13214688
chr12	13217149	13217230	MSTRG.38165.11	.	+	13214688
chr12	13219572	13219628	MSTRG.38165.14	.	+	13214688
chr12	13214761	13214819	MSTRG.38165.15	.	+	13214688
chr12	13214761	13214819	MSTRG.38165.15	.	+	13214688
chr12	13214761	13214819	MSTRG.38165.18	.	+	13214688
chr12	13214761	13214819	MSTRG.38165.18	.	+	13214688
chr12	13214761	13214819	MSTRG.38165.20	.	+	13214688
chr12	13215035	13215058	MSTRG.38165.20	.	+	13214688
chr12	13214761	13214819	MSTRG.38165.20	.	+	13214688
chr12	13215035	13215058	MSTRG.38165.20	.	+	13214688
chr12	13214819	13214878	MSTRG.38165.21	.	+	13214688
chr12	13214819	13214878	MSTRG.38165.21	.	+	13214688
chr12	13215035	13215058	MSTRG.38165.23	.	+	13214688
chr12	13215841	13216403	MSTRG.38165.23	.	+	13214688
chr12	13215035	13215058	MSTRG.38165.23	.	+	13214688
chr12	13215035	13215058	MSTRG.38165.24	.	+	13214688
chr12	13215035	13215058	MSTRG.38165.24	.	+	13214688
chr12	13214720	13214885	MSTRG.38165.25	.	+	13214688
chr12	13214720	13214885	MSTRG.38165.25	.	+	13214688
chr12	13214761	13214812	MSTRG.38165.26	.	+	13214688
chr12	13214761	13214812	MSTRG.38165.26	.	+	13214688
chr12	13215035	13215058	MSTRG.38165.27	.	+	13214688
chr12	13215035	13215058	MSTRG.38165.27	.	+	13214688
chr12	13216177	13216200	MSTRG.38165.29	.	+	13214688
chr12	13214761	13214878	MSTRG.38165.30	.	+	13214688
chr12	13214761	13214878	MSTRG.38165.30	.	+	13214688
chr12	13214761	13214819	MSTRG.38165.31	.	+	13214688
chr12	13215035	13215058	MSTRG.38165.31	.	+	13214688
chr12	13214761	13214819	MSTRG.38165.31	.	+	13214688
chr12	13215035	13215058	MSTRG.38165.31	.	+	13214688
chr12	13215841	13215929	MSTRG.38165.32	.	+	13214688
chr12	13216403	13216487	MSTRG.38165.32	.	+	13214688
chr12	13217078	13217430	MSTRG.38165.32	.	+	13214688
chr12	13214761	13214819	MSTRG.38165.35	.	+	13214688
chr12	13217430	13217497	MSTRG.38165.35	.	+	13214688
chr12	13214761	13214819	MSTRG.38165.35	.	+	13214688
chr12	13214720	13214926	MSTRG.38165.37	.	+	13214688
chr12	13214720	13214926	MSTRG.38165.37	.	+	13214688
chr12	13214761	13214800	MSTRG.38165.39	.	+	13214688
chr12	13214761	13214800	MSTRG.38165.39	.	+	13214688
chr12	13214761	13214924	MSTRG.38165.40	.	+	13214688
chr12	13214761	13214924	MSTRG.38165.40	.	+	13214688
chr12	13214761	13214807	MSTRG.38165.41	.	+	13214688
chr12	13214761	13214807	MSTRG.38165.41	.	+	13214688
chr12	13214701	13214773	MSTRG.38165.43	.	+	13214688
chr12	13214701	13214773	MSTRG.38165.43	.	+	13214688
chr12	13214720	13214819	MSTRG.38165.44	.	+	13214688
chr12	13214720	13214819	MSTRG.38165.44	.	+	13214688
chr12	13214767	13214819	MSTRG.38165.45	.	+	13214688
chr12	13214767	13214819	MSTRG.38165.45	.	+	13214688
chr12	13214720	13214807	MSTRG.38165.49	.	+	13214688
chr12	13214720	13214807	MSTRG.38165.49	.	+	13214688
chr12	13214737	13214819	MSTRG.38165.53	.	+	13214688
chr12	13214737	13214819	MSTRG.38165.53	.	+	13214688
chr12	13215841	13215929	MSTRG.38165.59	.	+	13214688
chr12	13217078	13217230	MSTRG.38165.6	.	+	13214688
chr12	13218282	13218498	MSTRG.38165.60	.	+	13214688
chr12	13216594	13216617	MSTRG.38165.61	.	+	13214688
chr12	13214692	13214862	MSTRG.38165.62	.	+	13214688
chr12	13214692	13214862	MSTRG.38165.62	.	+	13214688
chr12	13219195	13219374	MSTRG.38165.63	.	+	13214688
chr1	51908842	51919926	MSTRG.3822.8	.	-	51919929
chr12	14498882	14499759	MSTRG.38295.16	.	+	14498070
chr12	14498882	14499759	MSTRG.38295.52	.	+	14498070
chr12	14498882	14499759	MSTRG.38295.62	.	+	14498070
chr12	14769463	14770678	ENST00000358064	.	-	14770775
chr12	14769009	14770678	MSTRG.38304.1	.	-	14770775
chr12	14769009	14769899	MSTRG.38304.11	.	-	14770775
chr12	14769463	14770678	MSTRG.38304.12	.	-	14770775
chr12	14769009	14770678	MSTRG.38304.15	.	-	14770775
chr12	14769009	14770678	MSTRG.38304.16	.	-	14770775
chr12	14769463	14770678	MSTRG.38304.17	.	-	14770775
chr12	14769009	14770678	MSTRG.38304.18	.	-	14770775
chr12	14769463	14770678	MSTRG.38304.19	.	-	14770775
chr12	14769009	14769899	MSTRG.38304.20	.	-	14770775
chr12	14769009	14770678	MSTRG.38304.23	.	-	14770775
chr12	14769463	14770678	MSTRG.38304.25	.	-	14770775
chr12	14769009	14769899	MSTRG.38304.26	.	-	14770775
chr12	14769463	14769899	MSTRG.38304.27	.	-	14770775
chr12	14769009	14769899	MSTRG.38304.29	.	-	14770775
chr12	14769463	14770678	MSTRG.38304.34	.	-	14770775
chr12	14769009	14770678	MSTRG.38304.36	.	-	14770775
chr12	14769457	14769899	MSTRG.38304.39	.	-	14770775
chr12	14769463	14770678	MSTRG.38304.40	.	-	14770775
chr12	14769009	14770678	MSTRG.38304.6	.	-	14770775
chr12	14769463	14770678	MSTRG.38304.8	.	-	14770775
chr12	14882042	14882093	MSTRG.38318.32	.	-	14882141
chr12	14882050	14882075	MSTRG.38318.43	.	-	14882141
chr12	14942152	14942179	MSTRG.38318.97	.	-	14942524
chr12	15595057	15596089	ENST00000281171	.	+	15595038
chr12	15595057	15596089	ENST00000281171	.	+	15595038
chr12	15595057	15596089	ENST00000281171	.	+	15595038
chr12	15595057	15596089	ENST00000348962	.	+	15595038
chr12	15595057	15596089	ENST00000348962	.	+	15595038
chr12	15595057	15596089	ENST00000348962	.	+	15595038
chr12	15595057	15596089	ENST00000442921	.	+	15595038
chr12	15595057	15596089	ENST00000442921	.	+	15595038
chr12	15595057	15596089	ENST00000542557	.	+	15595038
chr12	15595057	15596089	ENST00000542557	.	+	15595038
chr12	15595057	15596089	MSTRG.38333.15	.	+	15595038
chr12	15595057	15596089	MSTRG.38333.15	.	+	15595038
chr12	15595057	15596089	MSTRG.38333.22	.	+	15595038
chr12	15595057	15596089	MSTRG.38333.22	.	+	15595038
chr12	15595057	15596089	MSTRG.38333.23	.	+	15595038
chr12	15595057	15596089	MSTRG.38333.23	.	+	15595038
chr12	15595057	15596089	MSTRG.38333.26	.	+	15595038
chr12	15595057	15596089	MSTRG.38333.26	.	+	15595038
chr12	15595057	15596089	MSTRG.38333.28	.	+	15595038
chr12	15595057	15596089	MSTRG.38333.28	.	+	15595038
chr12	15595057	15596089	MSTRG.38333.35	.	+	15595038
chr12	15595057	15596089	MSTRG.38333.35	.	+	15595038
chr12	15595057	15596089	MSTRG.38333.37	.	+	15595038
chr12	15595057	15596089	MSTRG.38333.37	.	+	15595038
chr12	15595057	15596089	MSTRG.38333.39	.	+	15595038
chr12	15595057	15596089	MSTRG.38333.39	.	+	15595038
chr12	15595640	15596089	MSTRG.38333.42	.	+	15595038
chr12	15595640	15596089	MSTRG.38333.42	.	+	15595038
chr12	15595057	15596089	MSTRG.38333.43	.	+	15595038
chr12	15595057	15596089	MSTRG.38333.43	.	+	15595038
chr12	15595640	15596089	MSTRG.38333.5	.	+	15595038
chr12	15595640	15596089	MSTRG.38333.5	.	+	15595038
chr12	15595640	15596089	MSTRG.38333.5	.	+	15595038
chr12	15595057	15596089	MSTRG.38333.55	.	+	15595038
chr12	15595057	15596089	MSTRG.38333.55	.	+	15595038
chr12	15595057	15596089	MSTRG.38333.62	.	+	15595038
chr12	15595057	15596089	MSTRG.38333.62	.	+	15595038
chr12	15595640	15596089	MSTRG.38333.69	.	+	15595038
chr12	15595640	15596089	MSTRG.38333.69	.	+	15595038
chr12	12914660	12915065	MSTRG.38339.10	.	+	12912536
chr12	12912758	12912786	MSTRG.38339.10	.	+	12912536
chr12	12914250	12914330	MSTRG.38339.12	.	+	12912536
chr12	12914758	12914806	MSTRG.38339.18	.	+	12912536
chr12	12915473	12915842	MSTRG.38339.19	.	+	12912536
chr12	12916957	12917018	MSTRG.38339.22	.	+	12912536
chr12	12914660	12915292	MSTRG.38339.27	.	+	12912536
chr12	12917361	12917737	MSTRG.38339.30	.	+	12912536
chr12	12914830	12915415	MSTRG.38339.30	.	+	12912536
chr12	12913039	12913101	MSTRG.38339.33	.	+	12912536
chr12	12915841	12915900	MSTRG.38339.34	.	+	12912536
chr12	12915473	12915793	MSTRG.38339.39	.	+	12912536
chr12	12913480	12913823	MSTRG.38339.43	.	+	12912536
chr12	12914830	12915415	MSTRG.38339.44	.	+	12912536
chr12	12914660	12915065	MSTRG.38339.45	.	+	12912536
chr12	12913004	12913025	MSTRG.38339.46	.	+	12912536
chr12	12917378	12917447	MSTRG.38339.47	.	+	12912536
chr12	12915653	12915702	MSTRG.38339.48	.	+	12912536
chr12	12914317	12914343	MSTRG.38339.5	.	+	12912536
chr12	12914660	12914830	MSTRG.38339.51	.	+	12912536
chr12	12914745	12914830	MSTRG.38339.53	.	+	12912536
chr12	12913858	12913927	MSTRG.38339.55	.	+	12912536
chr12	12915799	12915867	MSTRG.38339.56	.	+	12912536
chr12	12913735	12913969	MSTRG.38339.57	.	+	12912536
chr12	12913049	12913101	MSTRG.38339.58	.	+	12912536
chr12	12915473	12915793	MSTRG.38339.59	.	+	12912536
chr12	12915844	12915978	MSTRG.38339.6	.	+	12912536
chr12	12915014	12915292	MSTRG.38339.60	.	+	12912536
chr12	12917382	12917429	MSTRG.38339.61	.	+	12912536
chr12	12913025	12913245	MSTRG.38339.62	.	+	12912536
chr12	12912866	12913115	MSTRG.38339.63	.	+	12912536
chr12	12916957	12917018	MSTRG.38339.64	.	+	12912536
chr12	12913354	12913823	MSTRG.38339.66	.	+	12912536
chr12	12912949	12912989	MSTRG.38339.67	.	+	12912536
chr12	12914830	12915292	MSTRG.38339.68	.	+	12912536
chr12	12915473	12915793	MSTRG.38339.69	.	+	12912536
chr12	12914660	12915065	MSTRG.38339.69	.	+	12912536
chr12	12915065	12915415	MSTRG.38339.70	.	+	12912536
chr12	12914660	12915415	MSTRG.38339.71	.	+	12912536
chr12	12914660	12915065	MSTRG.38339.72	.	+	12912536
chr12	12914758	12915473	MSTRG.38339.73	.	+	12912536
chr12	12915978	12916425	MSTRG.38339.76	.	+	12912536
chr12	12914481	12914830	MSTRG.38339.77	.	+	12912536
chr12	12912989	12913065	MSTRG.38339.79	.	+	12912536
chr12	12914758	12915473	MSTRG.38339.8	.	+	12912536
chr12	12915065	12915415	MSTRG.38339.80	.	+	12912536
chr12	12914271	12914415	MSTRG.38339.82	.	+	12912536
chr12	12912798	12912866	MSTRG.38339.83	.	+	12912536
chr12	12915793	12916105	MSTRG.38339.84	.	+	12912536
chr12	12913039	12913101	MSTRG.38339.85	.	+	12912536
chr12	12914758	12915163	MSTRG.38339.86	.	+	12912536
chr12	12914830	12915065	MSTRG.38339.87	.	+	12912536
chr12	12913662	12913735	MSTRG.38339.88	.	+	12912536
chr12	12914830	12915415	MSTRG.38339.9	.	+	12912536
chr12	12912758	12912786	MSTRG.38339.9	.	+	12912536
chr12	12912758	12912792	MSTRG.38339.90	.	+	12912536
chr12	12915415	12916207	MSTRG.38339.91	.	+	12912536
chr12	12917580	12917737	MSTRG.38339.92	.	+	12912536
chr12	12914125	12914149	MSTRG.38339.93	.	+	12912536
chr12	12915473	12915793	MSTRG.38339.94	.	+	12912536
chr12	12914660	12915065	MSTRG.38339.95	.	+	12912536
chr12	12975119	12975249	MSTRG.38343.15	.	-	12975310
chr12	15959924	15962812	ENST00000528821	.	+	15958308
chr12	15958335	15959828	ENST00000528821	.	+	15958308
chr12	15962947	15982307	ENST00000528821	.	+	15958308
chr12	15982436	16032541	ENST00000528821	.	+	15958308
chr12	15959924	15962812	MSTRG.38348.11	.	+	15958308
chr12	15962947	15982307	MSTRG.38348.11	.	+	15958308
chr12	15982436	16032541	MSTRG.38348.11	.	+	15958308
chr12	15958335	15959828	MSTRG.38348.11	.	+	15958308
chr12	15959924	15962812	MSTRG.38348.8	.	+	15958308
chr12	15962947	15982307	MSTRG.38348.8	.	+	15958308
chr12	15982436	16032541	MSTRG.38348.8	.	+	15958308
chr12	15958335	15959828	MSTRG.38348.8	.	+	15958308
chr12	15623287	15624226	ENST00000543468	.	-	15662098
chr12	15624407	15631441	ENST00000543468	.	-	15662098
chr12	15658585	15660613	ENST00000543468	.	-	15662098
chr12	15640846	15641721	ENST00000543468	.	-	15662098
chr12	15654293	15658078	ENST00000543468	.	-	15662098
chr12	15660740	15662025	ENST00000543468	.	-	15662098
chr12	15641830	15647126	ENST00000543468	.	-	15662098
chr12	15658153	15658496	ENST00000543468	.	-	15662098
chr12	15631664	15640702	ENST00000543468	.	-	15662098
chr12	15621430	15623157	ENST00000543468	.	-	15662098
chr12	15647260	15650822	ENST00000543468	.	-	15662098
chr12	15651006	15654144	ENST00000543468	.	-	15662098
chr12	15890669	15894046	ENST00000541731	.	+	15889959
chr12	15895496	15897881	ENST00000541731	.	+	15889959
chr12	15894143	15895358	ENST00000541731	.	+	15889959
chr12	15898018	15899903	ENST00000541731	.	+	15889959
chr12	15901012	15902916	ENST00000541731	.	+	15889959
chr12	15890009	15890596	ENST00000541731	.	+	15889959
chr12	15900053	15900946	ENST00000541731	.	+	15889959
chr12	15890669	15894046	MSTRG.38390.20	.	+	15889959
chr12	15895496	15897881	MSTRG.38390.20	.	+	15889959
chr12	15894143	15895358	MSTRG.38390.20	.	+	15889959
chr12	15898018	15899903	MSTRG.38390.20	.	+	15889959
chr12	15901012	15902919	MSTRG.38390.20	.	+	15889959
chr12	15890009	15890596	MSTRG.38390.20	.	+	15889959
chr12	15900053	15900946	MSTRG.38390.20	.	+	15889959
chr12	15903025	15903068	MSTRG.38390.31	.	+	15902975
chr12	15890669	15894046	MSTRG.38390.48	.	+	15889959
chr12	15895496	15897881	MSTRG.38390.48	.	+	15889959
chr12	15894143	15895358	MSTRG.38390.48	.	+	15889959
chr12	15898018	15899903	MSTRG.38390.48	.	+	15889959
chr12	15901012	15902916	MSTRG.38390.48	.	+	15889959
chr12	15890009	15890596	MSTRG.38390.48	.	+	15889959
chr12	15900053	15900949	MSTRG.38390.48	.	+	15889959
chr12	15895496	15897882	MSTRG.38390.49	.	+	15889959
chr12	15890669	15894046	MSTRG.38390.49	.	+	15889959
chr12	15894143	15895358	MSTRG.38390.49	.	+	15889959
chr12	15898018	15899903	MSTRG.38390.49	.	+	15889959
chr12	15901012	15902916	MSTRG.38390.49	.	+	15889959
chr12	15890009	15890596	MSTRG.38390.49	.	+	15889959
chr12	15900053	15900946	MSTRG.38390.49	.	+	15889959
chr12	15890669	15894046	MSTRG.38390.7	.	+	15889959
chr12	15895496	15897881	MSTRG.38390.7	.	+	15889959
chr12	15894143	15895358	MSTRG.38390.7	.	+	15889959
chr12	15898018	15899903	MSTRG.38390.7	.	+	15889959
chr12	15901012	15902919	MSTRG.38390.7	.	+	15889959
chr12	15890009	15890596	MSTRG.38390.7	.	+	15889959
chr12	15900053	15900949	MSTRG.38390.7	.	+	15889959
chr1	52087985	52088022	MSTRG.3843.11	.	+	52086755
chr1	52087985	52088022	MSTRG.3843.11	.	+	52086755
chr1	52088821	52088970	MSTRG.3843.12	.	+	52086755
chr1	52088482	52088590	MSTRG.3843.21	.	+	52086755
chr1	52088396	52089290	MSTRG.3843.22	.	+	52086755
chr12	18695079	18696149	ENST00000266505	.	-	18736220
chr12	18696266	18699793	ENST00000266505	.	-	18736220
chr12	18705315	18712841	ENST00000266505	.	-	18736220
chr12	18701568	18701691	ENST00000266505	.	-	18736220
chr12	18684279	18688088	ENST00000266505	.	-	18736220
chr12	18683324	18684129	ENST00000266505	.	-	18736220
chr12	18719632	18723310	ENST00000266505	.	-	18736220
chr12	18701776	18705165	ENST00000266505	.	-	18736220
chr12	18723542	18736220	ENST00000266505	.	-	18736220
chr12	18688218	18694909	ENST00000266505	.	-	18736220
chr12	18699950	18701500	ENST00000266505	.	-	18736220
chr12	18712986	18719430	ENST00000266505	.	-	18736220
chr12	18695079	18696149	ENST00000318197	.	-	18736220
chr12	18696266	18699793	ENST00000318197	.	-	18736220
chr12	18705315	18712841	ENST00000318197	.	-	18736220
chr12	18701568	18701691	ENST00000318197	.	-	18736220
chr12	18684279	18688088	ENST00000318197	.	-	18736220
chr12	18683324	18684129	ENST00000318197	.	-	18736220
chr12	18719632	18723310	ENST00000318197	.	-	18736220
chr12	18701776	18705165	ENST00000318197	.	-	18736220
chr12	18723545	18736220	ENST00000318197	.	-	18736220
chr12	18688218	18694909	ENST00000318197	.	-	18736220
chr12	18699950	18701500	ENST00000318197	.	-	18736220
chr12	18712986	18719430	ENST00000318197	.	-	18736220
chr12	18712986	18719430	ENST00000535429	.	-	18736220
chr12	18719632	18736220	ENST00000535429	.	-	18736220
chr12	18712986	18713736	ENST00000539207	.	-	18736220
chr12	18723545	18736220	ENST00000539207	.	-	18736220
chr12	18719632	18723310	ENST00000539207	.	-	18736220
chr12	18713825	18719430	ENST00000539207	.	-	18736220
chr12	18695079	18696149	ENST00000539875	.	-	18736220
chr12	18696266	18699793	ENST00000539875	.	-	18736220
chr12	18701568	18701691	ENST00000539875	.	-	18736220
chr12	18684279	18688088	ENST00000539875	.	-	18736220
chr12	18683324	18684129	ENST00000539875	.	-	18736220
chr12	18701776	18705165	ENST00000539875	.	-	18736220
chr12	18705315	18736220	ENST00000539875	.	-	18736220
chr12	18688218	18694909	ENST00000539875	.	-	18736220
chr12	18699950	18701500	ENST00000539875	.	-	18736220
chr12	18712986	18713736	ENST00000545129	.	-	18736220
chr12	18713825	18736220	ENST00000545129	.	-	18736220
chr12	18684279	18694909	MSTRG.38569.56	.	-	18736220
chr12	18719632	18736220	MSTRG.38569.56	.	-	18736220
chr12	18712986	18719430	MSTRG.38569.56	.	-	18736220
chr12	18695079	18696149	MSTRG.38569.58	.	-	18736220
chr12	18696266	18699793	MSTRG.38569.58	.	-	18736220
chr12	18705315	18712841	MSTRG.38569.58	.	-	18736220
chr12	18684279	18688088	MSTRG.38569.58	.	-	18736220
chr12	18683324	18684129	MSTRG.38569.58	.	-	18736220
chr12	18719632	18723310	MSTRG.38569.58	.	-	18736220
chr12	18701776	18705165	MSTRG.38569.58	.	-	18736220
chr12	18723545	18736220	MSTRG.38569.58	.	-	18736220
chr12	18688218	18694909	MSTRG.38569.58	.	-	18736220
chr12	18699950	18701500	MSTRG.38569.58	.	-	18736220
chr12	18712986	18719430	MSTRG.38569.58	.	-	18736220
chr12	18695079	18696149	MSTRG.38569.59	.	-	18736220
chr12	18696266	18699793	MSTRG.38569.59	.	-	18736220
chr12	18705315	18712841	MSTRG.38569.59	.	-	18736220
chr12	18701568	18701691	MSTRG.38569.59	.	-	18736220
chr12	18684279	18688088	MSTRG.38569.59	.	-	18736220
chr12	18683324	18684129	MSTRG.38569.59	.	-	18736220
chr12	18719632	18723310	MSTRG.38569.59	.	-	18736220
chr12	18701776	18705165	MSTRG.38569.59	.	-	18736220
chr12	18723542	18736220	MSTRG.38569.59	.	-	18736220
chr12	18688218	18694909	MSTRG.38569.59	.	-	18736220
chr12	18699950	18701500	MSTRG.38569.59	.	-	18736220
chr12	18712986	18719430	MSTRG.38569.59	.	-	18736220
chr12	18695079	18696149	MSTRG.38569.73	.	-	18736220
chr12	18696266	18699793	MSTRG.38569.73	.	-	18736220
chr12	18705315	18712841	MSTRG.38569.73	.	-	18736220
chr12	18684279	18688088	MSTRG.38569.73	.	-	18736220
chr12	18683324	18684129	MSTRG.38569.73	.	-	18736220
chr12	18719632	18723310	MSTRG.38569.73	.	-	18736220
chr12	18701776	18705165	MSTRG.38569.73	.	-	18736220
chr12	18723542	18736220	MSTRG.38569.73	.	-	18736220
chr12	18688218	18694909	MSTRG.38569.73	.	-	18736220
chr12	18699950	18701500	MSTRG.38569.73	.	-	18736220
chr12	18712986	18719430	MSTRG.38569.73	.	-	18736220
chr12	18712986	18713736	MSTRG.38569.75	.	-	18736220
chr12	18723545	18736220	MSTRG.38569.75	.	-	18736220
chr12	18696266	18712841	MSTRG.38569.75	.	-	18736220
chr12	18719632	18723310	MSTRG.38569.75	.	-	18736220
chr12	18713825	18719430	MSTRG.38569.75	.	-	18736220
chr12	18712986	18719430	MSTRG.38569.78	.	-	18736220
chr12	18696266	18712841	MSTRG.38569.78	.	-	18736220
chr12	18719632	18736220	MSTRG.38569.78	.	-	18736220
chr12	18391252	18399658	ENST00000546003	.	+	18286868
chr12	18346836	18362763	ENST00000546003	.	+	18286868
chr12	18563498	18566948	ENST00000546003	.	+	18286868
chr12	18488629	18491450	ENST00000546003	.	+	18286868
chr12	18286929	18290854	ENST00000546003	.	+	18286868
chr12	18594569	18609534	ENST00000546003	.	+	18286868
chr12	18362886	18371179	ENST00000546003	.	+	18286868
chr12	18421034	18423944	ENST00000546003	.	+	18286868
chr12	18497748	18503280	ENST00000546003	.	+	18286868
chr12	18294015	18313961	ENST00000546003	.	+	18286868
chr12	18562892	18563376	ENST00000546003	.	+	18286868
chr12	18399847	18420940	ENST00000546003	.	+	18286868
chr12	18325098	18338425	ENST00000546003	.	+	18286868
chr12	18291012	18293900	ENST00000546003	.	+	18286868
chr12	18609629	18640428	ENST00000546003	.	+	18286868
chr12	18343360	18346640	ENST00000546003	.	+	18286868
chr12	18338548	18343326	ENST00000546003	.	+	18286868
chr12	18505461	18538155	ENST00000546003	.	+	18286868
chr12	18538312	18546322	ENST00000546003	.	+	18286868
chr12	18371311	18381765	ENST00000546003	.	+	18286868
chr12	18640554	18647875	ENST00000546003	.	+	18286868
chr12	18496154	18497618	ENST00000546003	.	+	18286868
chr12	18321032	18325034	ENST00000546003	.	+	18286868
chr12	18314064	18320961	ENST00000546003	.	+	18286868
chr12	18424039	18488448	ENST00000546003	.	+	18286868
chr12	18381880	18391121	ENST00000546003	.	+	18286868
chr12	18546432	18562702	ENST00000546003	.	+	18286868
chr12	18503417	18505291	ENST00000546003	.	+	18286868
chr12	18567057	18594493	ENST00000546003	.	+	18286868
chr12	18491558	18496061	ENST00000546003	.	+	18286868
chr12	18563498	18566948	MSTRG.38571.16	.	+	18286868
chr12	18594569	18609534	MSTRG.38571.16	.	+	18286868
chr12	18294015	18313961	MSTRG.38571.16	.	+	18286868
chr12	18562892	18563376	MSTRG.38571.16	.	+	18286868
chr12	18291012	18293900	MSTRG.38571.16	.	+	18286868
chr12	18609629	18640428	MSTRG.38571.16	.	+	18286868
chr12	18338548	18343326	MSTRG.38571.16	.	+	18286868
chr12	18505461	18538155	MSTRG.38571.16	.	+	18286868
chr12	18538312	18546322	MSTRG.38571.16	.	+	18286868
chr12	18640554	18647875	MSTRG.38571.16	.	+	18286868
chr12	18321032	18325034	MSTRG.38571.16	.	+	18286868
chr12	18314064	18320961	MSTRG.38571.16	.	+	18286868
chr12	18424039	18488448	MSTRG.38571.16	.	+	18286868
chr12	18567057	18594493	MSTRG.38571.16	.	+	18286868
chr12	18343360	18346640	MSTRG.38571.16	.	+	18286868
chr12	18491558	18496061	MSTRG.38571.16	.	+	18286868
chr12	18391252	18399658	MSTRG.38571.16	.	+	18286868
chr12	18346836	18362763	MSTRG.38571.16	.	+	18286868
chr12	18488629	18491450	MSTRG.38571.16	.	+	18286868
chr12	18286929	18290854	MSTRG.38571.16	.	+	18286868
chr12	18362886	18371179	MSTRG.38571.16	.	+	18286868
chr12	18421034	18423944	MSTRG.38571.16	.	+	18286868
chr12	18497748	18503280	MSTRG.38571.16	.	+	18286868
chr12	18399847	18420940	MSTRG.38571.16	.	+	18286868
chr12	18325098	18338425	MSTRG.38571.16	.	+	18286868
chr12	18371311	18381765	MSTRG.38571.16	.	+	18286868
chr12	18496154	18497618	MSTRG.38571.16	.	+	18286868
chr12	18381880	18391121	MSTRG.38571.16	.	+	18286868
chr12	18546432	18562702	MSTRG.38571.16	.	+	18286868
chr12	18503417	18505291	MSTRG.38571.16	.	+	18286868
chr12	18391252	18399658	MSTRG.38571.18	.	+	18286868
chr12	18346836	18362763	MSTRG.38571.18	.	+	18286868
chr12	18286929	18290854	MSTRG.38571.18	.	+	18286868
chr12	18362886	18371179	MSTRG.38571.18	.	+	18286868
chr12	18421034	18423944	MSTRG.38571.18	.	+	18286868
chr12	18294015	18313961	MSTRG.38571.18	.	+	18286868
chr12	18399847	18420940	MSTRG.38571.18	.	+	18286868
chr12	18325098	18338425	MSTRG.38571.18	.	+	18286868
chr12	18291012	18293900	MSTRG.38571.18	.	+	18286868
chr12	18338548	18343326	MSTRG.38571.18	.	+	18286868
chr12	18371311	18381765	MSTRG.38571.18	.	+	18286868
chr12	18321032	18325034	MSTRG.38571.18	.	+	18286868
chr12	18314064	18320961	MSTRG.38571.18	.	+	18286868
chr12	18381880	18391121	MSTRG.38571.18	.	+	18286868
chr12	18343360	18346640	MSTRG.38571.18	.	+	18286868
chr12	18391252	18399658	MSTRG.38571.19	.	+	18286868
chr12	18346836	18362763	MSTRG.38571.19	.	+	18286868
chr12	18286929	18290854	MSTRG.38571.19	.	+	18286868
chr12	18362886	18371179	MSTRG.38571.19	.	+	18286868
chr12	18421034	18423944	MSTRG.38571.19	.	+	18286868
chr12	18294015	18313961	MSTRG.38571.19	.	+	18286868
chr12	18399847	18420940	MSTRG.38571.19	.	+	18286868
chr12	18325098	18338425	MSTRG.38571.19	.	+	18286868
chr12	18291012	18293900	MSTRG.38571.19	.	+	18286868
chr12	18338548	18343326	MSTRG.38571.19	.	+	18286868
chr12	18371311	18381765	MSTRG.38571.19	.	+	18286868
chr12	18424039	18438219	MSTRG.38571.19	.	+	18286868
chr12	18321032	18325034	MSTRG.38571.19	.	+	18286868
chr12	18314064	18320961	MSTRG.38571.19	.	+	18286868
chr12	18381880	18391121	MSTRG.38571.19	.	+	18286868
chr12	18343360	18346640	MSTRG.38571.19	.	+	18286868
chr12	18563498	18566948	MSTRG.38571.25	.	+	18286868
chr12	18594569	18609534	MSTRG.38571.25	.	+	18286868
chr12	18294015	18313961	MSTRG.38571.25	.	+	18286868
chr12	18562892	18563376	MSTRG.38571.25	.	+	18286868
chr12	18291012	18293900	MSTRG.38571.25	.	+	18286868
chr12	18609629	18640428	MSTRG.38571.25	.	+	18286868
chr12	18338548	18343326	MSTRG.38571.25	.	+	18286868
chr12	18505461	18538155	MSTRG.38571.25	.	+	18286868
chr12	18538312	18546322	MSTRG.38571.25	.	+	18286868
chr12	18640554	18647875	MSTRG.38571.25	.	+	18286868
chr12	18321032	18325034	MSTRG.38571.25	.	+	18286868
chr12	18314064	18320961	MSTRG.38571.25	.	+	18286868
chr12	18424039	18488448	MSTRG.38571.25	.	+	18286868
chr12	18567057	18594493	MSTRG.38571.25	.	+	18286868
chr12	18343360	18346640	MSTRG.38571.25	.	+	18286868
chr12	18491558	18496061	MSTRG.38571.25	.	+	18286868
chr12	18391252	18399658	MSTRG.38571.25	.	+	18286868
chr12	18346836	18362763	MSTRG.38571.25	.	+	18286868
chr12	18488629	18491450	MSTRG.38571.25	.	+	18286868
chr12	18286929	18290854	MSTRG.38571.25	.	+	18286868
chr12	18362886	18371179	MSTRG.38571.25	.	+	18286868
chr12	18421034	18423944	MSTRG.38571.25	.	+	18286868
chr12	18497748	18503280	MSTRG.38571.25	.	+	18286868
chr12	18399847	18420940	MSTRG.38571.25	.	+	18286868
chr12	18325098	18338425	MSTRG.38571.25	.	+	18286868
chr12	18371311	18381765	MSTRG.38571.25	.	+	18286868
chr12	18496154	18497618	MSTRG.38571.25	.	+	18286868
chr12	18381880	18391121	MSTRG.38571.25	.	+	18286868
chr12	18546432	18562702	MSTRG.38571.25	.	+	18286868
chr12	18503417	18505291	MSTRG.38571.25	.	+	18286868
chr12	18563498	18566948	MSTRG.38571.26	.	+	18286868
chr12	18594569	18609534	MSTRG.38571.26	.	+	18286868
chr12	18294015	18313961	MSTRG.38571.26	.	+	18286868
chr12	18562892	18563376	MSTRG.38571.26	.	+	18286868
chr12	18291012	18293900	MSTRG.38571.26	.	+	18286868
chr12	18609629	18640428	MSTRG.38571.26	.	+	18286868
chr12	18338548	18343326	MSTRG.38571.26	.	+	18286868
chr12	18505461	18538155	MSTRG.38571.26	.	+	18286868
chr12	18538312	18546322	MSTRG.38571.26	.	+	18286868
chr12	18640554	18647875	MSTRG.38571.26	.	+	18286868
chr12	18321032	18325034	MSTRG.38571.26	.	+	18286868
chr12	18314064	18320961	MSTRG.38571.26	.	+	18286868
chr12	18424039	18488448	MSTRG.38571.26	.	+	18286868
chr12	18567057	18594493	MSTRG.38571.26	.	+	18286868
chr12	18343360	18346640	MSTRG.38571.26	.	+	18286868
chr12	18391252	18399658	MSTRG.38571.26	.	+	18286868
chr12	18491558	18496061	MSTRG.38571.26	.	+	18286868
chr12	18346836	18362763	MSTRG.38571.26	.	+	18286868
chr12	18488629	18491450	MSTRG.38571.26	.	+	18286868
chr12	18286929	18290854	MSTRG.38571.26	.	+	18286868
chr12	18362886	18371179	MSTRG.38571.26	.	+	18286868
chr12	18421034	18423944	MSTRG.38571.26	.	+	18286868
chr12	18497748	18503280	MSTRG.38571.26	.	+	18286868
chr12	18399847	18420940	MSTRG.38571.26	.	+	18286868
chr12	18325098	18338425	MSTRG.38571.26	.	+	18286868
chr12	18371311	18381765	MSTRG.38571.26	.	+	18286868
chr12	18496154	18497618	MSTRG.38571.26	.	+	18286868
chr12	18381880	18391121	MSTRG.38571.26	.	+	18286868
chr12	18546432	18562702	MSTRG.38571.26	.	+	18286868
chr12	18503417	18505291	MSTRG.38571.26	.	+	18286868
chr12	18563498	18566948	MSTRG.38571.28	.	+	18286868
chr12	18594569	18609534	MSTRG.38571.28	.	+	18286868
chr12	18294015	18313961	MSTRG.38571.28	.	+	18286868
chr12	18562892	18563376	MSTRG.38571.28	.	+	18286868
chr12	18291012	18293900	MSTRG.38571.28	.	+	18286868
chr12	18609629	18640428	MSTRG.38571.28	.	+	18286868
chr12	18338548	18343326	MSTRG.38571.28	.	+	18286868
chr12	18505461	18538155	MSTRG.38571.28	.	+	18286868
chr12	18538312	18546322	MSTRG.38571.28	.	+	18286868
chr12	18640554	18647875	MSTRG.38571.28	.	+	18286868
chr12	18321032	18325034	MSTRG.38571.28	.	+	18286868
chr12	18314064	18320961	MSTRG.38571.28	.	+	18286868
chr12	18424039	18488448	MSTRG.38571.28	.	+	18286868
chr12	18567057	18594493	MSTRG.38571.28	.	+	18286868
chr12	18343360	18346640	MSTRG.38571.28	.	+	18286868
chr12	18491558	18496061	MSTRG.38571.28	.	+	18286868
chr12	18391252	18399658	MSTRG.38571.28	.	+	18286868
chr12	18346836	18362763	MSTRG.38571.28	.	+	18286868
chr12	18488629	18491450	MSTRG.38571.28	.	+	18286868
chr12	18286929	18290854	MSTRG.38571.28	.	+	18286868
chr12	18362886	18371179	MSTRG.38571.28	.	+	18286868
chr12	18421034	18423944	MSTRG.38571.28	.	+	18286868
chr12	18497748	18503280	MSTRG.38571.28	.	+	18286868
chr12	18399847	18420940	MSTRG.38571.28	.	+	18286868
chr12	18325098	18338425	MSTRG.38571.28	.	+	18286868
chr12	18371311	18381765	MSTRG.38571.28	.	+	18286868
chr12	18496154	18497618	MSTRG.38571.28	.	+	18286868
chr12	18381880	18391121	MSTRG.38571.28	.	+	18286868
chr12	18546432	18562702	MSTRG.38571.28	.	+	18286868
chr12	18503417	18505291	MSTRG.38571.28	.	+	18286868
chr12	18286929	18290854	MSTRG.38571.31	.	+	18286868
chr12	18294015	18313961	MSTRG.38571.31	.	+	18286868
chr12	18314064	18314525	MSTRG.38571.31	.	+	18286868
chr12	18291012	18293900	MSTRG.38571.31	.	+	18286868
chr12	18381880	18384482	MSTRG.38571.33	.	+	18286868
chr12	18384651	18391121	MSTRG.38571.33	.	+	18286868
chr12	18391252	18399658	MSTRG.38571.33	.	+	18286868
chr12	18346836	18362763	MSTRG.38571.33	.	+	18286868
chr12	18286929	18290854	MSTRG.38571.33	.	+	18286868
chr12	18362886	18371179	MSTRG.38571.33	.	+	18286868
chr12	18421034	18423944	MSTRG.38571.33	.	+	18286868
chr12	18294015	18313961	MSTRG.38571.33	.	+	18286868
chr12	18399847	18420940	MSTRG.38571.33	.	+	18286868
chr12	18325098	18338425	MSTRG.38571.33	.	+	18286868
chr12	18291012	18293900	MSTRG.38571.33	.	+	18286868
chr12	18338548	18343326	MSTRG.38571.33	.	+	18286868
chr12	18371311	18381765	MSTRG.38571.33	.	+	18286868
chr12	18424039	18438219	MSTRG.38571.33	.	+	18286868
chr12	18321032	18325034	MSTRG.38571.33	.	+	18286868
chr12	18314064	18320961	MSTRG.38571.33	.	+	18286868
chr12	18343360	18346640	MSTRG.38571.33	.	+	18286868
chr12	18286929	18290854	MSTRG.38571.34	.	+	18286868
chr12	18294015	18313961	MSTRG.38571.34	.	+	18286868
chr12	18314064	18314525	MSTRG.38571.34	.	+	18286868
chr12	18291012	18293900	MSTRG.38571.34	.	+	18286868
chr12	18346836	18362763	MSTRG.38571.37	.	+	18286868
chr12	18371311	18372539	MSTRG.38571.37	.	+	18286868
chr12	18286929	18290854	MSTRG.38571.37	.	+	18286868
chr12	18321032	18325034	MSTRG.38571.37	.	+	18286868
chr12	18314064	18320961	MSTRG.38571.37	.	+	18286868
chr12	18362886	18371179	MSTRG.38571.37	.	+	18286868
chr12	18294015	18313961	MSTRG.38571.37	.	+	18286868
chr12	18338548	18346640	MSTRG.38571.37	.	+	18286868
chr12	18325098	18338425	MSTRG.38571.37	.	+	18286868
chr12	18291012	18293900	MSTRG.38571.37	.	+	18286868
chr12	18391252	18399658	MSTRG.38571.42	.	+	18286868
chr12	18346836	18362763	MSTRG.38571.42	.	+	18286868
chr12	18286929	18290854	MSTRG.38571.42	.	+	18286868
chr12	18362886	18371179	MSTRG.38571.42	.	+	18286868
chr12	18421034	18423944	MSTRG.38571.42	.	+	18286868
chr12	18294015	18313961	MSTRG.38571.42	.	+	18286868
chr12	18399847	18420940	MSTRG.38571.42	.	+	18286868
chr12	18325098	18338425	MSTRG.38571.42	.	+	18286868
chr12	18291012	18293900	MSTRG.38571.42	.	+	18286868
chr12	18338548	18343326	MSTRG.38571.42	.	+	18286868
chr12	18371311	18381765	MSTRG.38571.42	.	+	18286868
chr12	18321032	18325034	MSTRG.38571.42	.	+	18286868
chr12	18314064	18320961	MSTRG.38571.42	.	+	18286868
chr12	18381880	18391121	MSTRG.38571.42	.	+	18286868
chr12	18343360	18346640	MSTRG.38571.42	.	+	18286868
chr12	18391252	18399658	MSTRG.38571.43	.	+	18286868
chr12	18346836	18362763	MSTRG.38571.43	.	+	18286868
chr12	18286929	18290854	MSTRG.38571.43	.	+	18286868
chr12	18362886	18371179	MSTRG.38571.43	.	+	18286868
chr12	18421034	18423944	MSTRG.38571.43	.	+	18286868
chr12	18294015	18313961	MSTRG.38571.43	.	+	18286868
chr12	18399847	18420940	MSTRG.38571.43	.	+	18286868
chr12	18325098	18338425	MSTRG.38571.43	.	+	18286868
chr12	18291012	18293900	MSTRG.38571.43	.	+	18286868
chr12	18338548	18343326	MSTRG.38571.43	.	+	18286868
chr12	18424039	18426272	MSTRG.38571.43	.	+	18286868
chr12	18371311	18381765	MSTRG.38571.43	.	+	18286868
chr12	18321032	18325034	MSTRG.38571.43	.	+	18286868
chr12	18314064	18320961	MSTRG.38571.43	.	+	18286868
chr12	18381880	18391121	MSTRG.38571.43	.	+	18286868
chr12	18343360	18346640	MSTRG.38571.43	.	+	18286868
chr12	18391252	18399658	MSTRG.38571.44	.	+	18286868
chr12	18346836	18362763	MSTRG.38571.44	.	+	18286868
chr12	18286929	18290854	MSTRG.38571.44	.	+	18286868
chr12	18424039	18425923	MSTRG.38571.44	.	+	18286868
chr12	18362886	18371179	MSTRG.38571.44	.	+	18286868
chr12	18421034	18423944	MSTRG.38571.44	.	+	18286868
chr12	18294015	18313961	MSTRG.38571.44	.	+	18286868
chr12	18399847	18420940	MSTRG.38571.44	.	+	18286868
chr12	18325098	18338425	MSTRG.38571.44	.	+	18286868
chr12	18291012	18293900	MSTRG.38571.44	.	+	18286868
chr12	18371311	18381765	MSTRG.38571.44	.	+	18286868
chr12	18321032	18325034	MSTRG.38571.44	.	+	18286868
chr12	18314064	18320961	MSTRG.38571.44	.	+	18286868
chr12	18381880	18391121	MSTRG.38571.44	.	+	18286868
chr12	18338548	18346640	MSTRG.38571.44	.	+	18286868
chr12	18286929	18290854	MSTRG.38571.47	.	+	18286868
chr12	18321032	18325034	MSTRG.38571.47	.	+	18286868
chr12	18294015	18313961	MSTRG.38571.47	.	+	18286868
chr12	18314064	18314525	MSTRG.38571.47	.	+	18286868
chr12	18314621	18320961	MSTRG.38571.47	.	+	18286868
chr12	18291012	18293900	MSTRG.38571.47	.	+	18286868
chr12	18346836	18362763	MSTRG.38571.48	.	+	18286868
chr12	18371311	18372539	MSTRG.38571.48	.	+	18286868
chr12	18286929	18290854	MSTRG.38571.48	.	+	18286868
chr12	18321032	18325034	MSTRG.38571.48	.	+	18286868
chr12	18314064	18320961	MSTRG.38571.48	.	+	18286868
chr12	18362886	18371179	MSTRG.38571.48	.	+	18286868
chr12	18294015	18313961	MSTRG.38571.48	.	+	18286868
chr12	18325098	18338425	MSTRG.38571.48	.	+	18286868
chr12	18291012	18293900	MSTRG.38571.48	.	+	18286868
chr12	18343360	18346640	MSTRG.38571.48	.	+	18286868
chr12	18338548	18343326	MSTRG.38571.48	.	+	18286868
chr12	18391252	18399658	MSTRG.38571.50	.	+	18286868
chr12	18346836	18362763	MSTRG.38571.50	.	+	18286868
chr12	18286929	18290854	MSTRG.38571.50	.	+	18286868
chr12	18362886	18371179	MSTRG.38571.50	.	+	18286868
chr12	18421034	18423944	MSTRG.38571.50	.	+	18286868
chr12	18294015	18313961	MSTRG.38571.50	.	+	18286868
chr12	18399847	18420940	MSTRG.38571.50	.	+	18286868
chr12	18325098	18338425	MSTRG.38571.50	.	+	18286868
chr12	18291012	18293900	MSTRG.38571.50	.	+	18286868
chr12	18338548	18343326	MSTRG.38571.50	.	+	18286868
chr12	18321032	18325034	MSTRG.38571.50	.	+	18286868
chr12	18314064	18320961	MSTRG.38571.50	.	+	18286868
chr12	18381880	18391121	MSTRG.38571.50	.	+	18286868
chr12	18371326	18381765	MSTRG.38571.50	.	+	18286868
chr12	18343360	18346640	MSTRG.38571.50	.	+	18286868
chr12	18391252	18399658	MSTRG.38571.51	.	+	18286868
chr12	18346836	18362763	MSTRG.38571.51	.	+	18286868
chr12	18286929	18290854	MSTRG.38571.51	.	+	18286868
chr12	18362886	18371179	MSTRG.38571.51	.	+	18286868
chr12	18294015	18313961	MSTRG.38571.51	.	+	18286868
chr12	18325098	18338425	MSTRG.38571.51	.	+	18286868
chr12	18291012	18293900	MSTRG.38571.51	.	+	18286868
chr12	18338548	18343326	MSTRG.38571.51	.	+	18286868
chr12	18371311	18381765	MSTRG.38571.51	.	+	18286868
chr12	18321032	18325034	MSTRG.38571.51	.	+	18286868
chr12	18314064	18320961	MSTRG.38571.51	.	+	18286868
chr12	18381880	18391121	MSTRG.38571.51	.	+	18286868
chr12	18399847	18405540	MSTRG.38571.51	.	+	18286868
chr12	18343360	18346640	MSTRG.38571.51	.	+	18286868
chr12	16551327	16560412	ENST00000424192	.	-	16594257
chr12	16560538	16594136	ENST00000424192	.	-	16594257
chr12	16551327	16560412	ENST00000453727	.	-	16560505
chr12	16551327	16560412	ENST00000536172	.	-	16560505
chr12	16551327	16560412	ENST00000539232	.	-	16560505
chr12	16551327	16560412	ENST00000541589	.	-	16560505
chr12	16551327	16560412	ENST00000541764	.	-	16598897
chr12	16560538	16594136	ENST00000541764	.	-	16598897
chr12	16594334	16598791	ENST00000541764	.	-	16598897
chr12	16551327	16560412	ENST00000616247	.	-	16560505
chr12	16560538	16585612	MSTRG.38635.15	.	-	16598897
chr12	16585706	16594136	MSTRG.38635.15	.	-	16598897
chr12	16551327	16560412	MSTRG.38635.15	.	-	16598897
chr12	16594334	16598791	MSTRG.38635.15	.	-	16598897
chr12	16577356	16585612	MSTRG.38635.18	.	-	16598897
chr12	16585706	16594136	MSTRG.38635.18	.	-	16598897
chr12	16551327	16560412	MSTRG.38635.18	.	-	16598897
chr12	16560538	16577250	MSTRG.38635.18	.	-	16598897
chr12	16594334	16598791	MSTRG.38635.18	.	-	16598897
chr12	16577365	16594136	MSTRG.38635.19	.	-	16598897
chr12	16551327	16560412	MSTRG.38635.19	.	-	16598897
chr12	16560538	16577250	MSTRG.38635.19	.	-	16598897
chr12	16594334	16598791	MSTRG.38635.19	.	-	16598897
chr12	16551327	16560412	MSTRG.38635.50	.	-	16594257
chr12	16560538	16594136	MSTRG.38635.50	.	-	16594257
chr12	16594334	16598791	MSTRG.38635.68	.	-	16598897
chr12	16589800	16594136	MSTRG.38635.68	.	-	16598897
chr12	16594334	16598791	MSTRG.38635.69	.	-	16598897
chr12	16589800	16594136	MSTRG.38635.69	.	-	16598897
chr12	16585706	16594136	MSTRG.38635.7	.	-	16598897
chr12	16560538	16585612	MSTRG.38635.7	.	-	16598897
chr12	16551327	16560412	MSTRG.38635.7	.	-	16598897
chr12	16594334	16598791	MSTRG.38635.7	.	-	16598897
chr12	16594334	16598791	MSTRG.38635.71	.	-	16598897
chr12	16589800	16594136	MSTRG.38635.71	.	-	16598897
chr12	16594261	16598791	MSTRG.38635.73	.	-	16598897
chr12	16595551	16598791	MSTRG.38635.75	.	-	16598897
chr12	16594334	16595463	MSTRG.38635.75	.	-	16598897
chr12	16594334	16598791	MSTRG.38635.76	.	-	16598897
chr12	16594334	16598791	MSTRG.38635.79	.	-	16598897
chr12	16560538	16585612	MSTRG.38635.9	.	-	16598897
chr12	16585706	16594136	MSTRG.38635.9	.	-	16598897
chr12	16551327	16560412	MSTRG.38635.9	.	-	16598897
chr12	16594334	16598791	MSTRG.38635.9	.	-	16598897
chr12	20711510	20715138	ENST00000539415	.	+	20711394
chr12	20722049	20723089	ENST00000539415	.	+	20711394
chr12	20733104	20737106	ENST00000539415	.	+	20711394
chr12	20723254	20732908	ENST00000539415	.	+	20711394
chr12	20715285	20717131	ENST00000539415	.	+	20711394
chr12	20750895	20752305	ENST00000539415	.	+	20711394
chr12	20743369	20750674	ENST00000539415	.	+	20711394
chr12	20717230	20721803	ENST00000539415	.	+	20711394
chr12	20740368	20743304	ENST00000539415	.	+	20711394
chr12	20737272	20740183	ENST00000539415	.	+	20711394
chr12	19369798	19375530	ENST00000299275	.	+	19369784
chr12	19369798	19375530	ENST00000299275	.	+	19369784
chr12	19369798	19375530	ENST00000424268	.	+	19369784
chr12	19369798	19375530	ENST00000429027	.	+	19369784
chr12	19369798	19370721	ENST00000538714	.	+	19369784
chr12	19369798	19375530	ENST00000539256	.	+	19369784
chr12	19369798	19375530	MSTRG.38667.1	.	+	19369784
chr12	19369798	19375530	MSTRG.38667.45	.	+	19369784
chr12	19369798	19375530	MSTRG.38667.73	.	+	19369784
chr12	19369798	19375530	MSTRG.38667.94	.	+	19369784
chr1	52481923	52488908	ENST00000473856	.	-	52495485
chr1	52477882	52481422	ENST00000473856	.	-	52495485
chr1	52493662	52495426	ENST00000473856	.	-	52495485
chr1	52481635	52481803	ENST00000473856	.	-	52495485
chr1	52489035	52490731	ENST00000473856	.	-	52495485
chr1	52490801	52493610	ENST00000473856	.	-	52495485
chr1	52477882	52481422	MSTRG.3867.102	.	-	52495485
chr1	52493662	52495426	MSTRG.3867.102	.	-	52495485
chr1	52481923	52488908	MSTRG.3867.102	.	-	52495485
chr1	52490801	52493610	MSTRG.3867.102	.	-	52495485
chr1	52489035	52490731	MSTRG.3867.102	.	-	52495485
chr1	52481635	52481803	MSTRG.3867.102	.	-	52495485
chr1	52477882	52481422	MSTRG.3867.130	.	-	52495485
chr1	52493662	52495426	MSTRG.3867.130	.	-	52495485
chr1	52481923	52488908	MSTRG.3867.130	.	-	52495485
chr1	52490801	52493610	MSTRG.3867.130	.	-	52495485
chr1	52489035	52490731	MSTRG.3867.130	.	-	52495485
chr1	52481635	52481803	MSTRG.3867.130	.	-	52495485
chr1	52477882	52481422	MSTRG.3867.144	.	-	52495485
chr1	52493662	52495426	MSTRG.3867.144	.	-	52495485
chr1	52481923	52488908	MSTRG.3867.144	.	-	52495485
chr1	52490801	52493610	MSTRG.3867.144	.	-	52495485
chr1	52489035	52490731	MSTRG.3867.144	.	-	52495485
chr1	52481635	52481803	MSTRG.3867.144	.	-	52495485
chr1	52477882	52481422	MSTRG.3867.153	.	-	52495485
chr1	52493662	52495426	MSTRG.3867.153	.	-	52495485
chr1	52481923	52488908	MSTRG.3867.153	.	-	52495485
chr1	52490801	52493610	MSTRG.3867.153	.	-	52495485
chr1	52489035	52490731	MSTRG.3867.153	.	-	52495485
chr1	52481635	52481803	MSTRG.3867.153	.	-	52495485
chr1	52477882	52481422	MSTRG.3867.158	.	-	52495485
chr1	52493662	52495426	MSTRG.3867.158	.	-	52495485
chr1	52481923	52488908	MSTRG.3867.158	.	-	52495485
chr1	52490801	52493610	MSTRG.3867.158	.	-	52495485
chr1	52489035	52490731	MSTRG.3867.158	.	-	52495485
chr1	52481635	52481803	MSTRG.3867.158	.	-	52495485
chr1	52477882	52481422	MSTRG.3867.164	.	-	52495485
chr1	52493662	52495426	MSTRG.3867.164	.	-	52495485
chr1	52481923	52488908	MSTRG.3867.164	.	-	52495485
chr1	52490801	52493610	MSTRG.3867.164	.	-	52495485
chr1	52489035	52490731	MSTRG.3867.164	.	-	52495485
chr1	52481635	52481803	MSTRG.3867.164	.	-	52495485
chr1	52477882	52481422	MSTRG.3867.2	.	-	52495485
chr1	52493662	52495426	MSTRG.3867.2	.	-	52495485
chr1	52481923	52488908	MSTRG.3867.2	.	-	52495485
chr1	52490801	52493610	MSTRG.3867.2	.	-	52495485
chr1	52489035	52490731	MSTRG.3867.2	.	-	52495485
chr1	52481635	52481803	MSTRG.3867.2	.	-	52495485
chr1	52419253	52419936	MSTRG.3868.10	.	+	52416687
chr12	21269767	21274468	ENST00000544020	.	-	21306905
chr12	21297568	21300347	ENST00000544020	.	-	21306905
chr12	21301269	21304426	ENST00000544020	.	-	21306905
chr12	21274586	21275359	ENST00000544020	.	-	21306905
chr12	21275424	21292163	ENST00000544020	.	-	21306905
chr12	21300569	21301170	ENST00000544020	.	-	21306905
chr12	21295792	21297403	ENST00000544020	.	-	21306905
chr12	21294110	21295596	ENST00000544020	.	-	21306905
chr12	21304573	21306881	ENST00000544020	.	-	21306905
chr12	21292336	21293944	ENST00000544020	.	-	21306905
chr12	21269767	21274468	ENST00000544290	.	-	21306905
chr12	21297568	21300347	ENST00000544290	.	-	21306905
chr12	21301269	21304426	ENST00000544290	.	-	21306905
chr12	21274586	21275359	ENST00000544290	.	-	21306905
chr12	21275424	21292163	ENST00000544290	.	-	21306905
chr12	21300569	21301170	ENST00000544290	.	-	21306905
chr12	21295792	21297403	ENST00000544290	.	-	21306905
chr12	21294110	21295596	ENST00000544290	.	-	21306905
chr12	21304573	21306881	ENST00000544290	.	-	21306905
chr12	21292336	21293944	ENST00000544290	.	-	21306905
chr12	21461154	21462007	ENST00000543476	.	+	21455134
chr12	21456095	21461024	ENST00000543476	.	+	21455134
chr12	21462125	21462739	ENST00000543476	.	+	21455134
chr12	21455292	21455994	ENST00000543476	.	+	21455134
chr12	21456095	21461024	ENST00000544970	.	+	21455134
chr12	21455292	21455994	ENST00000544970	.	+	21455134
chr12	21467618	21468505	ENST00000544970	.	+	21455134
chr12	21462120	21462739	ENST00000544970	.	+	21455134
chr12	21461154	21462007	ENST00000544970	.	+	21455134
chr12	21462862	21467480	ENST00000544970	.	+	21455134
chr12	21469554	21469668	MSTRG.38708.13	.	+	21468751
chr12	21469651	21469686	MSTRG.38708.15	.	+	21468751
chr12	21456095	21461024	MSTRG.38708.18	.	+	21455134
chr12	21455292	21455994	MSTRG.38708.18	.	+	21455134
chr12	21467618	21468505	MSTRG.38708.18	.	+	21455134
chr12	21462120	21462739	MSTRG.38708.18	.	+	21455134
chr12	21461154	21462007	MSTRG.38708.18	.	+	21455134
chr12	21462862	21467480	MSTRG.38708.18	.	+	21455134
chr12	21455292	21455994	MSTRG.38708.22	.	+	21455134
chr12	21462120	21462739	MSTRG.38708.22	.	+	21455134
chr12	21456095	21456864	MSTRG.38708.22	.	+	21455134
chr12	21461154	21462007	MSTRG.38708.22	.	+	21455134
chr12	21462862	21467480	MSTRG.38708.22	.	+	21455134
chr12	21457086	21461024	MSTRG.38708.22	.	+	21455134
chr12	21456095	21461024	MSTRG.38708.23	.	+	21455134
chr12	21455292	21455994	MSTRG.38708.23	.	+	21455134
chr12	21467618	21468505	MSTRG.38708.23	.	+	21455134
chr12	21462120	21462739	MSTRG.38708.23	.	+	21455134
chr12	21461154	21462007	MSTRG.38708.23	.	+	21455134
chr12	21462862	21467480	MSTRG.38708.23	.	+	21455134
chr12	21456095	21461024	MSTRG.38708.7	.	+	21455134
chr12	21462120	21462739	MSTRG.38708.7	.	+	21455134
chr12	21455292	21455994	MSTRG.38708.7	.	+	21455134
chr12	21461154	21462007	MSTRG.38708.7	.	+	21455134
chr12	21462862	21467480	MSTRG.38708.7	.	+	21455134
chr12	21456095	21461024	MSTRG.38708.9	.	+	21455134
chr12	21455292	21455994	MSTRG.38708.9	.	+	21455134
chr12	21467618	21468505	MSTRG.38708.9	.	+	21455134
chr12	21462125	21462739	MSTRG.38708.9	.	+	21455134
chr12	21461154	21462007	MSTRG.38708.9	.	+	21455134
chr12	21462862	21467480	MSTRG.38708.9	.	+	21455134
chr12	21469514	21469824	MSTRG.38710.11	.	-	21470196
chr12	21469514	21469824	MSTRG.38710.16	.	-	21470196
chr12	21469514	21469824	MSTRG.38710.18	.	-	21470196
chr12	21469585	21469733	MSTRG.38710.19	.	-	21470196
chr12	21469514	21469824	MSTRG.38710.25	.	-	21470196
chr12	21469514	21469824	MSTRG.38710.6	.	-	21470196
chr12	21469514	21469824	MSTRG.38710.7	.	-	21470196
chr12	21508561	21512294	ENST00000539025	.	+	21507952
chr12	21512376	21515668	ENST00000539025	.	+	21507952
chr12	21508109	21508382	ENST00000539025	.	+	21507952
chr12	21508561	21512294	ENST00000539663	.	+	21507952
chr12	21515270	21515668	ENST00000539663	.	+	21507952
chr12	21512376	21515237	ENST00000539663	.	+	21507952
chr12	21508109	21508382	ENST00000539663	.	+	21507952
chr12	21517943	21518003	MSTRG.38711.12	.	+	21515704
chr12	21515931	21516057	MSTRG.38711.17	.	+	21515704
chr12	21508561	21512294	MSTRG.38711.17	.	+	21507952
chr12	21512376	21515668	MSTRG.38711.17	.	+	21507952
chr12	21515931	21516057	MSTRG.38711.17	.	+	21507952
chr12	21508109	21508382	MSTRG.38711.18	.	+	21507952
chr12	21512376	21515668	MSTRG.38711.18	.	+	21507952
chr12	21515872	21515931	MSTRG.38711.2	.	+	21515704
chr12	21515872	21515931	MSTRG.38711.2	.	+	21515704
chr12	21515931	21516057	MSTRG.38711.4	.	+	21515704
chr12	21515931	21516057	MSTRG.38711.4	.	+	21515704
chr12	21508561	21512294	MSTRG.38711.8	.	+	21507952
chr12	21512376	21515668	MSTRG.38711.8	.	+	21507952
chr12	22062434	22065120	ENST00000534981	.	+	22062281
chr12	22202038	22249005	ENST00000261197	.	-	22249074
chr12	22325459	22325797	ENST00000404299	.	-	22325808
chr12	23536669	23543210	ENST00000367206	.	-	23543315
chr12	24816541	24817479	MSTRG.38901.29	.	-	24818010
chr12	25476460	25503737	ENST00000282881	.	-	25503762
chr12	25476460	25503737	ENST00000282881	.	-	25503762
chr12	25499996	25503737	ENST00000413632	.	-	25503762
chr12	25497794	25503737	ENST00000445693	.	-	25503762
chr12	25497794	25503737	ENST00000445693	.	-	25503762
chr12	25476460	25503737	ENST00000458174	.	-	25503762
chr12	25476460	25503737	ENST00000458174	.	-	25503762
chr12	25476460	25503737	ENST00000539744	.	-	25503762
chr12	25497794	25503737	MSTRG.38934.10	.	-	25503762
chr12	25497794	25503737	MSTRG.38934.11	.	-	25503762
chr12	25499996	25503737	MSTRG.38934.12	.	-	25503762
chr12	25497794	25503737	MSTRG.38934.13	.	-	25503762
chr12	25499996	25503737	MSTRG.38934.16	.	-	25503762
chr12	25497794	25503737	MSTRG.38934.19	.	-	25503762
chr12	25499996	25503737	MSTRG.38934.20	.	-	25503762
chr12	25498884	25503737	MSTRG.38934.22	.	-	25503762
chr12	25497794	25503737	MSTRG.38934.23	.	-	25503762
chr12	25497794	25503737	MSTRG.38934.25	.	-	25503762
chr12	25498997	25503737	MSTRG.38934.27	.	-	25503762
chr12	25499996	25503737	MSTRG.38934.28	.	-	25503762
chr12	25499996	25503737	MSTRG.38934.32	.	-	25503762
chr12	25501974	25503737	MSTRG.38934.34	.	-	25503762
chr12	25503038	25503737	MSTRG.38934.35	.	-	25503762
chr12	25489697	25503737	MSTRG.38934.9	.	-	25503762
chr12	25107050	25107816	ENST00000361433	.	+	25106943
chr12	25147104	25149627	ENST00000554533	.	-	25155395
chr12	25119301	25121752	ENST00000554533	.	-	25155395
chr12	25123286	25144364	ENST00000554533	.	-	25155395
chr12	25110240	25111771	ENST00000554533	.	-	25155395
chr12	25114870	25119144	ENST00000554533	.	-	25155395
chr12	25108761	25110126	ENST00000554533	.	-	25155395
chr12	25149774	25154318	ENST00000554533	.	-	25155395
chr12	25121913	25123210	ENST00000554533	.	-	25155395
chr12	25144677	25147000	ENST00000554533	.	-	25155395
chr12	25154456	25155310	ENST00000554533	.	-	25155395
chr12	25111939	25114655	ENST00000554533	.	-	25155395
chr12	25209911	25215436	ENST00000256078	.	-	25215443
chr12	25209911	25215436	MSTRG.38980.10	.	-	25215443
chr12	25209659	25209725	MSTRG.38980.18	.	-	25209797
chr12	25213153	25215436	MSTRG.38980.21	.	-	25215443
chr12	25209911	25215436	MSTRG.38980.4	.	-	25215443
chr12	25204862	25204957	MSTRG.38980.6	.	-	25209797
chr12	25209911	25215436	MSTRG.38980.7	.	-	25215443
chr1	1437484	1439080	ENST00000338660	.	+	1437440
chr1	1442395	1442509	MSTRG.39.23	.	+	1439784
chr1	1437484	1439080	MSTRG.39.35	.	+	1437440
chr12	26122003	26122041	MSTRG.39004.1	.	-	26122068
chr12	26122003	26122041	MSTRG.39004.10	.	-	26122068
chr12	26122003	26122041	MSTRG.39004.15	.	-	26122068
chr12	26122003	26122041	MSTRG.39004.18	.	-	26122068
chr12	26122003	26122041	MSTRG.39004.2	.	-	26122068
chr12	26122003	26122041	MSTRG.39004.21	.	-	26122068
chr12	26122003	26122041	MSTRG.39004.23	.	-	26122068
chr12	26122003	26122041	MSTRG.39004.4	.	-	26122068
chr12	26122003	26122041	MSTRG.39004.6	.	-	26122068
chr12	26716242	26722396	ENST00000545235	.	-	26724713
chr12	26722555	26724655	ENST00000545235	.	-	26724713
chr12	26722555	26724655	MSTRG.39008.101	.	-	26724713
chr12	26716242	26722396	MSTRG.39008.101	.	-	26724713
chr12	26722555	26724655	MSTRG.39008.108	.	-	26724713
chr12	26716242	26722396	MSTRG.39008.108	.	-	26724713
chr12	26722555	26724655	MSTRG.39008.111	.	-	26724713
chr12	26716242	26722396	MSTRG.39008.111	.	-	26724713
chr12	27737608	27755180	ENST00000538315	.	+	27737598
chr12	27737608	27755180	MSTRG.39024.136	.	+	27737598
chr12	27737608	27755180	MSTRG.39024.141	.	+	27737598
chr12	27799685	27799953	MSTRG.39036.24	.	+	27798163
chr12	28391411	28450160	ENST00000535520	.	+	28304681
chr12	28484165	28549062	ENST00000535520	.	+	28304681
chr12	28450253	28450349	ENST00000535520	.	+	28304681
chr12	28307749	28362437	ENST00000535520	.	+	28304681
chr12	28305806	28306741	ENST00000535520	.	+	28304681
chr12	28306945	28307644	ENST00000535520	.	+	28304681
chr12	28304711	28305648	ENST00000535520	.	+	28304681
chr12	28452654	28484051	ENST00000535520	.	+	28304681
chr12	28362515	28391303	ENST00000535520	.	+	28304681
chr12	28450418	28452477	ENST00000535520	.	+	28304681
chr12	28484165	28549062	ENST00000543809	.	+	28412792
chr12	28450253	28450349	ENST00000543809	.	+	28412792
chr12	28412938	28450160	ENST00000543809	.	+	28412792
chr12	28452654	28484051	ENST00000543809	.	+	28412792
chr12	28450418	28452477	ENST00000543809	.	+	28412792
chr12	28391411	28450160	MSTRG.39105.103	.	+	28304681
chr12	28484165	28549062	MSTRG.39105.103	.	+	28304681
chr12	28450253	28450349	MSTRG.39105.103	.	+	28304681
chr12	28307749	28362437	MSTRG.39105.103	.	+	28304681
chr12	28305806	28306741	MSTRG.39105.103	.	+	28304681
chr12	28306945	28307644	MSTRG.39105.103	.	+	28304681
chr12	28304711	28305648	MSTRG.39105.103	.	+	28304681
chr12	28452654	28484051	MSTRG.39105.103	.	+	28304681
chr12	28362515	28391303	MSTRG.39105.103	.	+	28304681
chr12	28450418	28452477	MSTRG.39105.103	.	+	28304681
chr12	28484165	28549062	MSTRG.39105.151	.	+	28412792
chr12	28450253	28450349	MSTRG.39105.151	.	+	28412792
chr12	28412938	28450160	MSTRG.39105.151	.	+	28412792
chr12	28452654	28484051	MSTRG.39105.151	.	+	28412792
chr12	28450418	28452477	MSTRG.39105.151	.	+	28412792
chr12	28484165	28549062	MSTRG.39105.52	.	+	28412792
chr12	28450253	28450349	MSTRG.39105.52	.	+	28412792
chr12	28412938	28450160	MSTRG.39105.52	.	+	28412792
chr12	28452654	28484051	MSTRG.39105.52	.	+	28412792
chr12	28450418	28452477	MSTRG.39105.52	.	+	28412792
chr12	29338640	29338742	MSTRG.39140.17	.	-	29341158
chr12	29338642	29338742	MSTRG.39140.23	.	-	29341158
chr12	29338642	29339850	MSTRG.39140.26	.	-	29341158
chr12	29338642	29339850	MSTRG.39140.3	.	-	29341158
chr12	29338642	29339850	MSTRG.39140.35	.	-	29341158
chr12	29338642	29339850	MSTRG.39140.38	.	-	29341158
chr12	29338642	29339850	MSTRG.39140.43	.	-	29341158
chr12	29338642	29338742	MSTRG.39140.44	.	-	29341158
chr12	29339929	29340772	MSTRG.39140.47	.	-	29341158
chr12	29338642	29339850	MSTRG.39140.47	.	-	29341158
chr12	29338642	29339850	MSTRG.39140.9	.	-	29341158
chr1	52805524	52813535	ENST00000545132	.	+	52805473
chr1	52813912	52816531	ENST00000545132	.	+	52805473
chr1	52813733	52813859	ENST00000545132	.	+	52805473
chr1	52805524	52813535	MSTRG.3917.4	.	+	52805473
chr1	52813912	52816531	MSTRG.3917.4	.	+	52805473
chr1	52813733	52813859	MSTRG.3917.4	.	+	52805473
chr12	31090094	31091718	ENST00000540935	.	+	31089901
chr12	31092892	31093244	ENST00000542129	.	+	31090005
chr12	31091871	31092845	ENST00000542129	.	+	31090005
chr12	31090094	31091718	ENST00000542129	.	+	31090005
chr12	31093324	31094589	ENST00000542129	.	+	31090005
chr12	31089151	31089402	ENST00000542244	.	+	31084830
chr12	31085126	31087937	ENST00000542244	.	+	31084830
chr12	31084911	31085009	ENST00000542244	.	+	31084830
chr12	31087983	31089043	ENST00000542244	.	+	31084830
chr12	31092892	31093244	MSTRG.39269.114	.	+	31090005
chr12	31090094	31091718	MSTRG.39269.114	.	+	31090005
chr12	31091871	31092845	MSTRG.39269.114	.	+	31090005
chr12	31093324	31094589	MSTRG.39269.114	.	+	31090005
chr12	31090094	31091718	MSTRG.39269.115	.	+	31090005
chr12	31091871	31092845	MSTRG.39269.115	.	+	31090005
chr12	31092892	31093244	MSTRG.39269.115	.	+	31090005
chr12	31093324	31094589	MSTRG.39269.115	.	+	31090005
chr12	31090094	31091718	MSTRG.39269.129	.	+	31089901
chr12	31090094	31091718	MSTRG.39269.130	.	+	31089901
chr12	31090094	31091718	MSTRG.39269.131	.	+	31089901
chr12	31090094	31091718	MSTRG.39269.132	.	+	31089901
chr12	31090094	31091718	MSTRG.39269.169	.	+	31090005
chr12	31091871	31092845	MSTRG.39269.169	.	+	31090005
chr12	31092892	31093244	MSTRG.39269.169	.	+	31090005
chr12	31093324	31094589	MSTRG.39269.169	.	+	31090005
chr12	31089151	31089402	MSTRG.39269.171	.	+	31084830
chr12	31085126	31087937	MSTRG.39269.171	.	+	31084830
chr12	31084911	31085009	MSTRG.39269.171	.	+	31084830
chr12	31087983	31089043	MSTRG.39269.171	.	+	31084830
chr12	31089151	31089402	MSTRG.39269.172	.	+	31084830
chr12	31085126	31087937	MSTRG.39269.172	.	+	31084830
chr12	31084911	31085009	MSTRG.39269.172	.	+	31084830
chr12	31087983	31089043	MSTRG.39269.172	.	+	31084830
chr12	31089151	31089402	MSTRG.39269.173	.	+	31084830
chr12	31085126	31087937	MSTRG.39269.173	.	+	31084830
chr12	31084911	31085009	MSTRG.39269.173	.	+	31084830
chr12	31087983	31089043	MSTRG.39269.173	.	+	31084830
chr12	31089151	31089402	MSTRG.39269.174	.	+	31084830
chr12	31085126	31087937	MSTRG.39269.174	.	+	31084830
chr12	31084911	31085009	MSTRG.39269.174	.	+	31084830
chr12	31087983	31089043	MSTRG.39269.174	.	+	31084830
chr12	31089151	31089402	MSTRG.39269.175	.	+	31084830
chr12	31085126	31087937	MSTRG.39269.175	.	+	31084830
chr12	31084911	31085009	MSTRG.39269.175	.	+	31084830
chr12	31087983	31089043	MSTRG.39269.175	.	+	31084830
chr12	31089151	31089402	MSTRG.39269.176	.	+	31084830
chr12	31085126	31087937	MSTRG.39269.176	.	+	31084830
chr12	31084911	31085009	MSTRG.39269.176	.	+	31084830
chr12	31087983	31089043	MSTRG.39269.176	.	+	31084830
chr12	31089151	31089402	MSTRG.39269.177	.	+	31084830
chr12	31085126	31087937	MSTRG.39269.177	.	+	31084830
chr12	31084911	31085009	MSTRG.39269.177	.	+	31084830
chr12	31087983	31089043	MSTRG.39269.177	.	+	31084830
chr12	31089151	31089402	MSTRG.39269.186	.	+	31084830
chr12	31085126	31087937	MSTRG.39269.186	.	+	31084830
chr12	31087983	31089043	MSTRG.39269.186	.	+	31084830
chr12	31090094	31091718	MSTRG.39269.25	.	+	31090005
chr12	31091871	31092845	MSTRG.39269.25	.	+	31090005
chr12	31092892	31093244	MSTRG.39269.25	.	+	31090005
chr12	31093324	31094589	MSTRG.39269.25	.	+	31090005
chr12	31090094	31091718	MSTRG.39269.29	.	+	31090005
chr12	31091871	31092845	MSTRG.39269.29	.	+	31090005
chr12	31092892	31093244	MSTRG.39269.29	.	+	31090005
chr12	31093324	31094589	MSTRG.39269.29	.	+	31090005
chr12	31090094	31091718	MSTRG.39269.3	.	+	31090005
chr12	31091871	31092845	MSTRG.39269.3	.	+	31090005
chr12	31092892	31093244	MSTRG.39269.3	.	+	31090005
chr12	31093324	31094589	MSTRG.39269.3	.	+	31090005
chr12	31089151	31089402	MSTRG.39269.38	.	+	31084830
chr12	31085126	31087937	MSTRG.39269.38	.	+	31084830
chr12	31087983	31089043	MSTRG.39269.38	.	+	31084830
chr12	31085126	31087937	MSTRG.39269.40	.	+	31084830
chr12	31084911	31085009	MSTRG.39269.40	.	+	31084830
chr12	31087983	31089043	MSTRG.39269.40	.	+	31084830
chr12	31089151	31089402	MSTRG.39269.41	.	+	31084830
chr12	31085126	31087937	MSTRG.39269.41	.	+	31084830
chr12	31084911	31085009	MSTRG.39269.41	.	+	31084830
chr12	31087983	31089043	MSTRG.39269.41	.	+	31084830
chr12	31089151	31089402	MSTRG.39269.47	.	+	31084830
chr12	31085126	31087937	MSTRG.39269.47	.	+	31084830
chr12	31084911	31085009	MSTRG.39269.47	.	+	31084830
chr12	31087983	31089043	MSTRG.39269.47	.	+	31084830
chr12	31089151	31089402	MSTRG.39269.66	.	+	31084830
chr12	31085126	31087937	MSTRG.39269.66	.	+	31084830
chr12	31084911	31085009	MSTRG.39269.66	.	+	31084830
chr12	31087983	31089043	MSTRG.39269.66	.	+	31084830
chr12	31090094	31091718	MSTRG.39269.69	.	+	31089901
chr12	31090094	31091718	MSTRG.39269.76	.	+	31090005
chr12	31091871	31092845	MSTRG.39269.76	.	+	31090005
chr12	31092892	31093244	MSTRG.39269.76	.	+	31090005
chr12	31093324	31094589	MSTRG.39269.76	.	+	31090005
chr12	30715141	30716507	ENST00000454014	.	-	30731485
chr12	30723314	30724369	ENST00000454014	.	-	30731485
chr12	30726088	30728647	ENST00000454014	.	-	30731485
chr12	30716676	30719078	ENST00000454014	.	-	30731485
chr12	30711629	30713784	ENST00000454014	.	-	30731485
chr12	30729325	30730238	ENST00000454014	.	-	30731485
chr12	30730282	30731342	ENST00000454014	.	-	30731485
chr12	30720915	30723258	ENST00000454014	.	-	30731485
chr12	30713885	30714958	ENST00000454014	.	-	30731485
chr12	30724451	30725965	ENST00000454014	.	-	30731485
chr12	30719225	30720810	ENST00000454014	.	-	30731485
chr12	30710470	30711565	ENST00000454014	.	-	30731485
chr12	30723314	30724369	MSTRG.39278.126	.	-	30731485
chr12	30726088	30728647	MSTRG.39278.126	.	-	30731485
chr12	30715141	30715874	MSTRG.39278.126	.	-	30731485
chr12	30715954	30716507	MSTRG.39278.126	.	-	30731485
chr12	30716676	30719078	MSTRG.39278.126	.	-	30731485
chr12	30711629	30713784	MSTRG.39278.126	.	-	30731485
chr12	30729325	30730238	MSTRG.39278.126	.	-	30731485
chr12	30730282	30731342	MSTRG.39278.126	.	-	30731485
chr12	30720915	30723258	MSTRG.39278.126	.	-	30731485
chr12	30713885	30714958	MSTRG.39278.126	.	-	30731485
chr12	30724451	30725965	MSTRG.39278.126	.	-	30731485
chr12	30719225	30720810	MSTRG.39278.126	.	-	30731485
chr12	30710470	30711565	MSTRG.39278.126	.	-	30731485
chr12	30723314	30724369	MSTRG.39278.141	.	-	30731485
chr12	30726088	30728647	MSTRG.39278.141	.	-	30731485
chr12	30716676	30719078	MSTRG.39278.141	.	-	30731485
chr12	30711629	30713784	MSTRG.39278.141	.	-	30731485
chr12	30729325	30730238	MSTRG.39278.141	.	-	30731485
chr12	30720915	30723258	MSTRG.39278.141	.	-	30731485
chr12	30713885	30714958	MSTRG.39278.141	.	-	30731485
chr12	30710514	30711565	MSTRG.39278.141	.	-	30731485
chr12	30724451	30725965	MSTRG.39278.141	.	-	30731485
chr12	30730282	30731342	MSTRG.39278.141	.	-	30731485
chr12	30719258	30720810	MSTRG.39278.141	.	-	30731485
chr12	30723314	30724369	MSTRG.39278.182	.	-	30731485
chr12	30726088	30728647	MSTRG.39278.182	.	-	30731485
chr12	30716676	30719078	MSTRG.39278.182	.	-	30731485
chr12	30711629	30713784	MSTRG.39278.182	.	-	30731485
chr12	30729325	30730238	MSTRG.39278.182	.	-	30731485
chr12	30730282	30731342	MSTRG.39278.182	.	-	30731485
chr12	30710546	30711565	MSTRG.39278.182	.	-	30731485
chr12	30713885	30714958	MSTRG.39278.182	.	-	30731485
chr12	30720915	30723258	MSTRG.39278.182	.	-	30731485
chr12	30724451	30725965	MSTRG.39278.182	.	-	30731485
chr12	30719225	30720810	MSTRG.39278.182	.	-	30731485
chr12	30723314	30724369	MSTRG.39278.184	.	-	30731485
chr12	30726088	30728647	MSTRG.39278.184	.	-	30731485
chr12	30716676	30719078	MSTRG.39278.184	.	-	30731485
chr12	30711629	30713784	MSTRG.39278.184	.	-	30731485
chr12	30719225	30723258	MSTRG.39278.184	.	-	30731485
chr12	30729325	30730238	MSTRG.39278.184	.	-	30731485
chr12	30715081	30716507	MSTRG.39278.184	.	-	30731485
chr12	30713885	30714958	MSTRG.39278.184	.	-	30731485
chr12	30724451	30725965	MSTRG.39278.184	.	-	30731485
chr12	30730282	30731342	MSTRG.39278.184	.	-	30731485
chr12	30710470	30711565	MSTRG.39278.184	.	-	30731485
chr12	30723314	30724369	MSTRG.39278.193	.	-	30731485
chr12	30726088	30728647	MSTRG.39278.193	.	-	30731485
chr12	30715141	30715874	MSTRG.39278.193	.	-	30731485
chr12	30716676	30719078	MSTRG.39278.193	.	-	30731485
chr12	30711629	30713784	MSTRG.39278.193	.	-	30731485
chr12	30729325	30730238	MSTRG.39278.193	.	-	30731485
chr12	30730282	30731342	MSTRG.39278.193	.	-	30731485
chr12	30720915	30723258	MSTRG.39278.193	.	-	30731485
chr12	30713885	30714958	MSTRG.39278.193	.	-	30731485
chr12	30724451	30725965	MSTRG.39278.193	.	-	30731485
chr12	30719225	30720810	MSTRG.39278.193	.	-	30731485
chr12	30710470	30711565	MSTRG.39278.193	.	-	30731485
chr12	30723314	30724369	MSTRG.39278.205	.	-	30731485
chr12	30726088	30728647	MSTRG.39278.205	.	-	30731485
chr12	30711629	30713784	MSTRG.39278.205	.	-	30731485
chr12	30729325	30730238	MSTRG.39278.205	.	-	30731485
chr12	30713885	30714958	MSTRG.39278.205	.	-	30731485
chr12	30715503	30716507	MSTRG.39278.205	.	-	30731485
chr12	30724451	30725965	MSTRG.39278.205	.	-	30731485
chr12	30730282	30731342	MSTRG.39278.205	.	-	30731485
chr12	30716676	30723258	MSTRG.39278.205	.	-	30731485
chr12	30710470	30711565	MSTRG.39278.205	.	-	30731485
chr12	30723314	30724369	MSTRG.39278.214	.	-	30731485
chr12	30726088	30728647	MSTRG.39278.214	.	-	30731485
chr12	30716676	30719078	MSTRG.39278.214	.	-	30731485
chr12	30711782	30713784	MSTRG.39278.214	.	-	30731485
chr12	30711629	30711738	MSTRG.39278.214	.	-	30731485
chr12	30729325	30730238	MSTRG.39278.214	.	-	30731485
chr12	30720915	30723258	MSTRG.39278.214	.	-	30731485
chr12	30713885	30714958	MSTRG.39278.214	.	-	30731485
chr12	30710514	30711565	MSTRG.39278.214	.	-	30731485
chr12	30724451	30725965	MSTRG.39278.214	.	-	30731485
chr12	30730282	30731342	MSTRG.39278.214	.	-	30731485
chr12	30723314	30724369	MSTRG.39278.272	.	-	30731485
chr12	30726088	30728647	MSTRG.39278.272	.	-	30731485
chr12	30716676	30719078	MSTRG.39278.272	.	-	30731485
chr12	30711629	30713784	MSTRG.39278.272	.	-	30731485
chr12	30729325	30730238	MSTRG.39278.272	.	-	30731485
chr12	30730282	30731342	MSTRG.39278.272	.	-	30731485
chr12	30720915	30723258	MSTRG.39278.272	.	-	30731485
chr12	30713885	30714958	MSTRG.39278.272	.	-	30731485
chr12	30715076	30716507	MSTRG.39278.272	.	-	30731485
chr12	30724451	30725965	MSTRG.39278.272	.	-	30731485
chr12	30719225	30720810	MSTRG.39278.272	.	-	30731485
chr12	30710470	30711565	MSTRG.39278.272	.	-	30731485
chr12	30723314	30724369	MSTRG.39278.287	.	-	30731485
chr12	30726088	30728647	MSTRG.39278.287	.	-	30731485
chr12	30716676	30719078	MSTRG.39278.287	.	-	30731485
chr12	30711629	30713784	MSTRG.39278.287	.	-	30731485
chr12	30729325	30730238	MSTRG.39278.287	.	-	30731485
chr12	30730282	30731342	MSTRG.39278.287	.	-	30731485
chr12	30720915	30723258	MSTRG.39278.287	.	-	30731485
chr12	30713885	30714958	MSTRG.39278.287	.	-	30731485
chr12	30710514	30711565	MSTRG.39278.287	.	-	30731485
chr12	30724451	30725965	MSTRG.39278.287	.	-	30731485
chr12	30719225	30720810	MSTRG.39278.287	.	-	30731485
chr12	30715141	30715453	MSTRG.39278.287	.	-	30731485
chr12	30723314	30724369	MSTRG.39278.66	.	-	30731485
chr12	30726088	30728647	MSTRG.39278.66	.	-	30731485
chr12	30711629	30713784	MSTRG.39278.66	.	-	30731485
chr12	30729325	30730238	MSTRG.39278.66	.	-	30731485
chr12	30713885	30714958	MSTRG.39278.66	.	-	30731485
chr12	30724451	30725965	MSTRG.39278.66	.	-	30731485
chr12	30730282	30731342	MSTRG.39278.66	.	-	30731485
chr12	30716676	30723258	MSTRG.39278.66	.	-	30731485
chr12	30710470	30711565	MSTRG.39278.66	.	-	30731485
chr12	30723314	30724369	MSTRG.39278.7	.	-	30731485
chr12	30726088	30728647	MSTRG.39278.7	.	-	30731485
chr12	30711629	30713784	MSTRG.39278.7	.	-	30731485
chr12	30729325	30730238	MSTRG.39278.7	.	-	30731485
chr12	30713885	30714958	MSTRG.39278.7	.	-	30731485
chr12	30710514	30711565	MSTRG.39278.7	.	-	30731485
chr12	30724451	30725965	MSTRG.39278.7	.	-	30731485
chr12	30730282	30731342	MSTRG.39278.7	.	-	30731485
chr12	30716676	30723258	MSTRG.39278.7	.	-	30731485
chr1	52685679	52686561	MSTRG.3931.21	.	-	52687722
chr1	52686120	52686164	MSTRG.3931.24	.	-	52687722
chr1	52684779	52684828	MSTRG.3931.24	.	-	52687722
chr1	52686114	52686941	MSTRG.3931.8	.	-	52687722
chr12	31671563	31672138	MSTRG.39340.37	.	-	31672306
chr12	32338979	32367669	ENST00000395758	.	+	32338806
chr12	32367745	32377539	ENST00000395758	.	+	32338806
chr12	32367745	32377539	ENST00000548411	.	+	32367714
chr12	32602317	32607956	ENST00000395740	.	+	32600424
chr12	32601423	32602160	ENST00000395740	.	+	32600424
chr12	32625068	32625653	ENST00000395740	.	+	32600424
chr12	32608095	32610775	ENST00000395740	.	+	32600424
chr12	32619870	32624421	ENST00000395740	.	+	32600424
chr12	32600509	32601277	ENST00000395740	.	+	32600424
chr12	32624452	32624975	ENST00000395740	.	+	32600424
chr12	32625779	32633548	ENST00000395740	.	+	32600424
chr12	32611283	32619697	ENST00000395740	.	+	32600424
chr12	32633689	32638654	ENST00000395740	.	+	32600424
chr12	32610834	32611136	ENST00000395740	.	+	32600424
chr12	32602317	32607956	ENST00000395740	.	+	32600424
chr12	32601423	32602160	ENST00000395740	.	+	32600424
chr12	32625068	32625653	ENST00000395740	.	+	32600424
chr12	32608095	32610775	ENST00000395740	.	+	32600424
chr12	32619870	32624421	ENST00000395740	.	+	32600424
chr12	32600509	32601277	ENST00000395740	.	+	32600424
chr12	32624452	32624975	ENST00000395740	.	+	32600424
chr12	32625779	32633548	ENST00000395740	.	+	32600424
chr12	32611283	32619697	ENST00000395740	.	+	32600424
chr12	32633689	32638654	ENST00000395740	.	+	32600424
chr12	32610834	32611136	ENST00000395740	.	+	32600424
chr12	32601423	32602160	ENST00000493087	.	+	32600424
chr12	32638795	32640275	ENST00000493087	.	+	32600424
chr12	32602317	32607937	ENST00000493087	.	+	32600424
chr12	32625068	32625653	ENST00000493087	.	+	32600424
chr12	32608095	32610775	ENST00000493087	.	+	32600424
chr12	32619870	32624421	ENST00000493087	.	+	32600424
chr12	32600509	32601277	ENST00000493087	.	+	32600424
chr12	32624452	32624975	ENST00000493087	.	+	32600424
chr12	32625779	32633548	ENST00000493087	.	+	32600424
chr12	32611283	32619697	ENST00000493087	.	+	32600424
chr12	32633689	32638654	ENST00000493087	.	+	32600424
chr12	32610834	32611136	ENST00000493087	.	+	32600424
chr12	32601423	32602160	ENST00000493087	.	+	32600424
chr12	32602317	32607937	ENST00000493087	.	+	32600424
chr12	32625068	32625653	ENST00000493087	.	+	32600424
chr12	32608095	32610775	ENST00000493087	.	+	32600424
chr12	32619870	32624421	ENST00000493087	.	+	32600424
chr12	32600509	32601277	ENST00000493087	.	+	32600424
chr12	32624452	32624975	ENST00000493087	.	+	32600424
chr12	32625779	32633548	ENST00000493087	.	+	32600424
chr12	32611283	32619697	ENST00000493087	.	+	32600424
chr12	32633689	32638654	ENST00000493087	.	+	32600424
chr12	32610834	32611136	ENST00000493087	.	+	32600424
chr12	32601423	32602160	MSTRG.39378.20	.	+	32600424
chr12	32638795	32640275	MSTRG.39378.20	.	+	32600424
chr12	32602317	32607937	MSTRG.39378.20	.	+	32600424
chr12	32625068	32625653	MSTRG.39378.20	.	+	32600424
chr12	32608095	32610775	MSTRG.39378.20	.	+	32600424
chr12	32619870	32624421	MSTRG.39378.20	.	+	32600424
chr12	32600509	32601277	MSTRG.39378.20	.	+	32600424
chr12	32624452	32624975	MSTRG.39378.20	.	+	32600424
chr12	32625779	32633548	MSTRG.39378.20	.	+	32600424
chr12	32611283	32619697	MSTRG.39378.20	.	+	32600424
chr12	32633689	32638654	MSTRG.39378.20	.	+	32600424
chr12	32610834	32611136	MSTRG.39378.20	.	+	32600424
chr12	32601423	32602160	MSTRG.39378.20	.	+	32600424
chr12	32602317	32607937	MSTRG.39378.20	.	+	32600424
chr12	32625068	32625653	MSTRG.39378.20	.	+	32600424
chr12	32608095	32610775	MSTRG.39378.20	.	+	32600424
chr12	32619870	32624421	MSTRG.39378.20	.	+	32600424
chr12	32600509	32601277	MSTRG.39378.20	.	+	32600424
chr12	32624452	32624975	MSTRG.39378.20	.	+	32600424
chr12	32625779	32633548	MSTRG.39378.20	.	+	32600424
chr12	32611283	32619697	MSTRG.39378.20	.	+	32600424
chr12	32633689	32638654	MSTRG.39378.20	.	+	32600424
chr12	32610834	32611136	MSTRG.39378.20	.	+	32600424
chr1	53082188	53084512	ENST00000312553	.	+	53082158
chr1	53082188	53084512	ENST00000371500	.	+	53082158
chr1	53082188	53084512	ENST00000371500	.	+	53082158
chr1	53082188	53084512	ENST00000618387	.	+	53082158
chr1	53082188	53084512	ENST00000618387	.	+	53082158
chr1	53085306	53085333	MSTRG.3938.103	.	+	53082158
chr1	53082188	53084512	MSTRG.3938.103	.	+	53082158
chr1	53085306	53085333	MSTRG.3938.103	.	+	53082158
chr1	53082188	53084512	MSTRG.3938.103	.	+	53082158
chr1	53082188	53084512	MSTRG.3938.17	.	+	53082158
chr1	53082188	53084512	MSTRG.3938.17	.	+	53082158
chr1	53082188	53084512	MSTRG.3938.26	.	+	53082158
chr1	53082168	53084512	MSTRG.3938.33	.	+	53082158
chr1	53082188	53084512	MSTRG.3938.4	.	+	53082158
chr1	53082168	53084512	MSTRG.3938.42	.	+	53082158
chr1	53085306	53085333	MSTRG.3938.51	.	+	53082158
chr1	53082168	53084512	MSTRG.3938.51	.	+	53082158
chr1	53085306	53085333	MSTRG.3938.51	.	+	53082158
chr1	53082168	53084512	MSTRG.3938.51	.	+	53082158
chr1	53082168	53084512	MSTRG.3938.56	.	+	53082158
chr1	53082168	53084512	MSTRG.3938.56	.	+	53082158
chr1	53082188	53084512	MSTRG.3938.61	.	+	53082158
chr1	53082188	53084512	MSTRG.3938.61	.	+	53082158
chr1	53085306	53085333	MSTRG.3938.81	.	+	53082158
chr1	53082188	53084512	MSTRG.3938.81	.	+	53082158
chr1	53082168	53084512	MSTRG.3938.86	.	+	53082158
chr1	53082168	53084512	MSTRG.3938.86	.	+	53082158
chr1	53083278	53084414	MSTRG.3938.87	.	+	53082158
chr1	53088227	53088876	ENST00000371494	.	-	53105731
chr1	53103568	53105731	ENST00000371494	.	-	53105731
chr1	53088979	53089799	ENST00000371494	.	-	53105731
chr1	53093560	53103345	ENST00000371494	.	-	53105731
chr1	53092787	53093460	ENST00000371494	.	-	53105731
chr1	53090806	53092553	ENST00000371494	.	-	53105731
chr1	53089934	53090611	ENST00000371494	.	-	53105731
chr1	53093560	53102263	ENST00000620288	.	-	53105731
chr1	53103617	53105731	ENST00000620288	.	-	53105731
chr1	53092787	53093460	ENST00000620288	.	-	53105731
chr1	53088227	53092553	ENST00000620288	.	-	53105731
chr1	53088227	53088876	ENST00000620347	.	-	53105731
chr1	53103568	53105731	ENST00000620347	.	-	53105731
chr1	53088979	53089799	ENST00000620347	.	-	53105731
chr1	53093560	53103345	ENST00000620347	.	-	53105731
chr1	53092787	53093460	ENST00000620347	.	-	53105731
chr1	53089934	53090611	ENST00000620347	.	-	53105731
chr1	53090983	53092553	ENST00000620347	.	-	53105731
chr1	53088227	53088876	MSTRG.3939.10	.	-	53105731
chr1	53103568	53105731	MSTRG.3939.10	.	-	53105731
chr1	53088979	53089799	MSTRG.3939.10	.	-	53105731
chr1	53093560	53103345	MSTRG.3939.10	.	-	53105731
chr1	53092787	53093460	MSTRG.3939.10	.	-	53105731
chr1	53090806	53092553	MSTRG.3939.10	.	-	53105731
chr1	53089934	53090611	MSTRG.3939.10	.	-	53105731
chr1	53088227	53088876	MSTRG.3939.11	.	-	53105731
chr1	53103568	53105731	MSTRG.3939.11	.	-	53105731
chr1	53088979	53089799	MSTRG.3939.11	.	-	53105731
chr1	53093560	53103345	MSTRG.3939.11	.	-	53105731
chr1	53092787	53093460	MSTRG.3939.11	.	-	53105731
chr1	53090806	53092553	MSTRG.3939.11	.	-	53105731
chr1	53089934	53090611	MSTRG.3939.11	.	-	53105731
chr1	53088227	53088876	MSTRG.3939.34	.	-	53105731
chr1	53088979	53089799	MSTRG.3939.34	.	-	53105731
chr1	53092787	53093460	MSTRG.3939.34	.	-	53105731
chr1	53090806	53092553	MSTRG.3939.34	.	-	53105731
chr1	53103617	53105731	MSTRG.3939.34	.	-	53105731
chr1	53105527	53105731	MSTRG.3939.55	.	-	53105731
chr12	32722633	32731013	ENST00000413295	.	+	32720671
chr12	32731134	32731355	ENST00000413295	.	+	32720671
chr12	32720795	32722426	ENST00000413295	.	+	32720671
chr12	32738296	32740063	ENST00000414834	.	+	32720678
chr12	32737161	32737864	ENST00000414834	.	+	32720678
chr12	32731943	32733714	ENST00000414834	.	+	32720678
chr12	32740518	32742588	ENST00000414834	.	+	32720678
chr12	32733807	32737104	ENST00000414834	.	+	32720678
chr12	32731134	32731355	ENST00000414834	.	+	32720678
chr12	32731511	32731853	ENST00000414834	.	+	32720678
chr12	32740240	32740408	ENST00000414834	.	+	32720678
chr12	32742748	32743353	ENST00000414834	.	+	32720678
chr12	32720795	32722426	ENST00000414834	.	+	32720678
chr12	32737942	32738263	ENST00000414834	.	+	32720678
chr12	32722633	32731013	ENST00000414834	.	+	32720678
chr12	32722633	32731013	ENST00000434676	.	+	32718654
chr12	32718763	32720663	ENST00000434676	.	+	32718654
chr12	32720795	32722426	ENST00000434676	.	+	32718654
chr12	32738296	32740063	ENST00000546649	.	+	32720678
chr12	32737161	32737864	ENST00000546649	.	+	32720678
chr12	32731943	32733714	ENST00000546649	.	+	32720678
chr12	32740518	32742588	ENST00000546649	.	+	32720678
chr12	32733807	32737104	ENST00000546649	.	+	32720678
chr12	32731134	32731355	ENST00000546649	.	+	32720678
chr12	32731511	32731853	ENST00000546649	.	+	32720678
chr12	32740240	32740408	ENST00000546649	.	+	32720678
chr12	32742748	32743353	ENST00000546649	.	+	32720678
chr12	32720795	32722426	ENST00000546649	.	+	32720678
chr12	32737942	32738263	ENST00000546649	.	+	32720678
chr12	32722633	32731013	ENST00000546649	.	+	32720678
chr12	32720795	32722426	MSTRG.39397.29	.	+	32718654
chr12	32722633	32731013	MSTRG.39397.29	.	+	32718654
chr12	32718763	32720663	MSTRG.39397.29	.	+	32718654
chr12	32731134	32731355	MSTRG.39397.31	.	+	32720671
chr12	32720795	32722426	MSTRG.39397.31	.	+	32720671
chr12	32722633	32731013	MSTRG.39397.31	.	+	32720671
chr12	33408318	33423909	ENST00000539102	.	-	33423936
chr12	33385291	33406788	ENST00000539102	.	-	33423936
chr12	33376901	33379831	ENST00000539102	.	-	33423936
chr12	33382520	33385170	ENST00000539102	.	-	33423936
chr12	33407356	33408238	ENST00000539102	.	-	33423936
chr12	33379961	33382348	ENST00000539102	.	-	33423936
chr12	33408318	33423909	MSTRG.39474.12	.	-	33423936
chr12	33385291	33406788	MSTRG.39474.12	.	-	33423936
chr12	33376901	33379831	MSTRG.39474.12	.	-	33423936
chr12	33382520	33385170	MSTRG.39474.12	.	-	33423936
chr12	33407356	33408238	MSTRG.39474.12	.	-	33423936
chr12	33379961	33382348	MSTRG.39474.12	.	-	33423936
chr12	34024159	34025862	ENST00000541875	.	+	34024047
chr12	38318458	38320160	ENST00000548240	.	+	38318346
chr12	38326134	38326225	MSTRG.39686.11	.	+	38321210
chr12	39746046	39754255	ENST00000468200	.	+	39684247
chr12	39788668	39802259	ENST00000468200	.	+	39684247
chr12	39684312	39684866	ENST00000468200	.	+	39684247
chr12	39684927	39692048	ENST00000468200	.	+	39684247
chr12	39692112	39716755	ENST00000468200	.	+	39684247
chr12	39754332	39764739	ENST00000468200	.	+	39684247
chr12	39802382	39907633	ENST00000468200	.	+	39684247
chr12	39716838	39736709	ENST00000468200	.	+	39684247
chr12	39736899	39745859	ENST00000468200	.	+	39684247
chr12	39764809	39788587	ENST00000468200	.	+	39684247
chr1	53852270	53860055	ENST00000072644	.	-	53860066
chr1	53852270	53860055	ENST00000072644	.	-	53860066
chr1	53852270	53860055	ENST00000072644	.	-	53860066
chr1	53852270	53860055	ENST00000371399	.	-	53860066
chr1	53855051	53860055	ENST00000464950	.	-	53860066
chr1	53852270	53855000	ENST00000464950	.	-	53860066
chr1	53855051	53860055	ENST00000464950	.	-	53860066
chr1	53852270	53855000	ENST00000464950	.	-	53860066
chr1	53855051	53860055	ENST00000464950	.	-	53860066
chr1	53852270	53855000	ENST00000464950	.	-	53860066
chr1	53852270	53855000	MSTRG.3999.1	.	-	53860066
chr1	53855051	53860055	MSTRG.3999.1	.	-	53860066
chr1	53852270	53860055	MSTRG.3999.10	.	-	53860066
chr1	53852270	53860055	MSTRG.3999.11	.	-	53860066
chr1	53852270	53860055	MSTRG.3999.12	.	-	53860066
chr1	53852270	53860055	MSTRG.3999.12	.	-	53860066
chr1	53852270	53860055	MSTRG.3999.12	.	-	53860066
chr1	53852270	53855000	MSTRG.3999.13	.	-	53860066
chr1	53855051	53860055	MSTRG.3999.13	.	-	53860066
chr1	53852270	53855000	MSTRG.3999.13	.	-	53860066
chr1	53855051	53860055	MSTRG.3999.13	.	-	53860066
chr1	53852270	53855000	MSTRG.3999.13	.	-	53860066
chr1	53855051	53860055	MSTRG.3999.13	.	-	53860066
chr1	53852270	53860055	MSTRG.3999.14	.	-	53860066
chr1	53852270	53860055	MSTRG.3999.15	.	-	53860066
chr1	53852270	53860055	MSTRG.3999.16	.	-	53860066
chr1	53852270	53860055	MSTRG.3999.17	.	-	53860066
chr1	53855051	53860055	MSTRG.3999.18	.	-	53860066
chr1	53852270	53855000	MSTRG.3999.18	.	-	53860066
chr1	53852270	53855000	MSTRG.3999.19	.	-	53860066
chr1	53855051	53860055	MSTRG.3999.19	.	-	53860066
chr1	53852270	53855000	MSTRG.3999.19	.	-	53860066
chr1	53855051	53860055	MSTRG.3999.19	.	-	53860066
chr1	53852270	53855000	MSTRG.3999.19	.	-	53860066
chr1	53855051	53860055	MSTRG.3999.19	.	-	53860066
chr1	53855051	53860055	MSTRG.3999.2	.	-	53860066
chr1	53852270	53855000	MSTRG.3999.2	.	-	53860066
chr1	53852270	53855000	MSTRG.3999.20	.	-	53860066
chr1	53855051	53860055	MSTRG.3999.20	.	-	53860066
chr1	53852270	53855000	MSTRG.3999.21	.	-	53860066
chr1	53855051	53860055	MSTRG.3999.21	.	-	53860066
chr1	53852270	53855000	MSTRG.3999.21	.	-	53860066
chr1	53855051	53860055	MSTRG.3999.21	.	-	53860066
chr1	53852270	53855000	MSTRG.3999.21	.	-	53860066
chr1	53855051	53860055	MSTRG.3999.21	.	-	53860066
chr1	53855051	53860055	MSTRG.3999.22	.	-	53860066
chr1	53852270	53855000	MSTRG.3999.22	.	-	53860066
chr1	53852270	53855000	MSTRG.3999.23	.	-	53860066
chr1	53855051	53860055	MSTRG.3999.23	.	-	53860066
chr1	53852270	53860055	MSTRG.3999.24	.	-	53860066
chr1	53855051	53860055	MSTRG.3999.25	.	-	53860066
chr1	53852270	53855000	MSTRG.3999.25	.	-	53860066
chr1	53855051	53860055	MSTRG.3999.25	.	-	53860066
chr1	53852270	53855000	MSTRG.3999.25	.	-	53860066
chr1	53855051	53860055	MSTRG.3999.25	.	-	53860066
chr1	53852270	53855000	MSTRG.3999.25	.	-	53860066
chr1	53855051	53860055	MSTRG.3999.26	.	-	53860066
chr1	53852270	53855000	MSTRG.3999.26	.	-	53860066
chr1	53852270	53860055	MSTRG.3999.27	.	-	53860066
chr1	53855051	53860055	MSTRG.3999.28	.	-	53860066
chr1	53852270	53855000	MSTRG.3999.28	.	-	53860066
chr1	53852270	53860055	MSTRG.3999.29	.	-	53860066
chr1	53852270	53855000	MSTRG.3999.3	.	-	53860066
chr1	53855051	53860055	MSTRG.3999.3	.	-	53860066
chr1	53855051	53860055	MSTRG.3999.31	.	-	53860066
chr1	53852270	53855000	MSTRG.3999.31	.	-	53860066
chr1	53855051	53860055	MSTRG.3999.32	.	-	53860066
chr1	53855051	53860055	MSTRG.3999.32	.	-	53860066
chr1	53855051	53860055	MSTRG.3999.32	.	-	53860066
chr1	53852060	53852086	MSTRG.3999.33	.	-	53860066
chr1	53852270	53855000	MSTRG.3999.33	.	-	53860066
chr1	53855051	53860055	MSTRG.3999.33	.	-	53860066
chr1	53852270	53860055	MSTRG.3999.34	.	-	53860066
chr1	53855051	53860055	MSTRG.3999.35	.	-	53860066
chr1	53852270	53855000	MSTRG.3999.35	.	-	53860066
chr1	53852270	53860055	MSTRG.3999.36	.	-	53860066
chr1	53852270	53860055	MSTRG.3999.37	.	-	53860066
chr1	53852270	53860055	MSTRG.3999.38	.	-	53860066
chr1	53852270	53860055	MSTRG.3999.38	.	-	53860066
chr1	53852270	53860055	MSTRG.3999.38	.	-	53860066
chr1	53852270	53855000	MSTRG.3999.4	.	-	53860066
chr1	53855051	53860055	MSTRG.3999.4	.	-	53860066
chr1	53852270	53855000	MSTRG.3999.42	.	-	53860066
chr1	53855049	53860057	MSTRG.3999.42	.	-	53860066
chr1	53852270	53855000	MSTRG.3999.42	.	-	53860066
chr1	53855049	53860057	MSTRG.3999.42	.	-	53860066
chr1	53855049	53860057	MSTRG.3999.42	.	-	53860066
chr1	53852270	53855000	MSTRG.3999.42	.	-	53860066
chr1	53852270	53860055	MSTRG.3999.43	.	-	53860066
chr1	53855051	53860055	MSTRG.3999.44	.	-	53860066
chr1	53855051	53860055	MSTRG.3999.46	.	-	53860066
chr1	53852270	53855000	MSTRG.3999.46	.	-	53860066
chr1	53852270	53855000	MSTRG.3999.48	.	-	53860066
chr1	53855051	53860055	MSTRG.3999.48	.	-	53860066
chr1	53855051	53860055	MSTRG.3999.49	.	-	53860066
chr1	53852270	53855000	MSTRG.3999.49	.	-	53860066
chr1	53855051	53860055	MSTRG.3999.5	.	-	53860066
chr1	53852270	53855000	MSTRG.3999.5	.	-	53860066
chr1	53855051	53860055	MSTRG.3999.50	.	-	53860066
chr1	53852270	53855000	MSTRG.3999.50	.	-	53860066
chr1	53852270	53855000	MSTRG.3999.51	.	-	53860066
chr1	53855051	53860055	MSTRG.3999.51	.	-	53860066
chr1	53852270	53855000	MSTRG.3999.51	.	-	53860066
chr1	53855051	53860055	MSTRG.3999.51	.	-	53860066
chr1	53855051	53860055	MSTRG.3999.51	.	-	53860066
chr1	53852270	53855000	MSTRG.3999.51	.	-	53860066
chr1	53852270	53855000	MSTRG.3999.52	.	-	53860066
chr1	53855051	53860055	MSTRG.3999.52	.	-	53860066
chr1	53852270	53860055	MSTRG.3999.56	.	-	53860066
chr1	53852270	53855000	MSTRG.3999.57	.	-	53860066
chr1	53855051	53860055	MSTRG.3999.57	.	-	53860066
chr1	53852270	53855000	MSTRG.3999.57	.	-	53860066
chr1	53855051	53860055	MSTRG.3999.57	.	-	53860066
chr1	53855051	53860055	MSTRG.3999.57	.	-	53860066
chr1	53852270	53855000	MSTRG.3999.57	.	-	53860066
chr1	53852270	53855000	MSTRG.3999.58	.	-	53860066
chr1	53855051	53860055	MSTRG.3999.58	.	-	53860066
chr1	53852270	53855000	MSTRG.3999.58	.	-	53860066
chr1	53855051	53860055	MSTRG.3999.58	.	-	53860066
chr1	53855051	53860055	MSTRG.3999.58	.	-	53860066
chr1	53852270	53855000	MSTRG.3999.58	.	-	53860066
chr1	53852270	53860059	MSTRG.3999.59	.	-	53860066
chr1	53855051	53860055	MSTRG.3999.6	.	-	53860066
chr1	53852270	53855000	MSTRG.3999.6	.	-	53860066
chr1	53855051	53860055	MSTRG.3999.6	.	-	53860066
chr1	53852270	53855000	MSTRG.3999.6	.	-	53860066
chr1	53855051	53860055	MSTRG.3999.6	.	-	53860066
chr1	53852270	53855000	MSTRG.3999.6	.	-	53860066
chr1	53852270	53860055	MSTRG.3999.60	.	-	53860066
chr1	53852270	53860055	MSTRG.3999.61	.	-	53860066
chr1	53852270	53860055	MSTRG.3999.64	.	-	53860066
chr1	53852270	53860055	MSTRG.3999.65	.	-	53860066
chr1	53852270	53860055	MSTRG.3999.65	.	-	53860066
chr1	53852270	53860055	MSTRG.3999.65	.	-	53860066
chr1	53852270	53855000	MSTRG.3999.7	.	-	53860066
chr1	53855051	53860055	MSTRG.3999.7	.	-	53860066
chr1	53852270	53855000	MSTRG.3999.7	.	-	53860066
chr1	53855051	53860055	MSTRG.3999.7	.	-	53860066
chr1	53852270	53855000	MSTRG.3999.7	.	-	53860066
chr1	53855051	53860055	MSTRG.3999.7	.	-	53860066
chr1	53852270	53860055	MSTRG.3999.8	.	-	53860066
chr1	53852270	53860055	MSTRG.3999.8	.	-	53860066
chr1	53852270	53860055	MSTRG.3999.8	.	-	53860066
chr1	53855051	53860055	MSTRG.3999.9	.	-	53860066
chr1	53852270	53855000	MSTRG.3999.9	.	-	53860066
chr1	53904809	53909930	ENST00000525044	.	+	53904683
chr1	53904809	53909930	ENST00000525044	.	+	53904683
chr1	53894547	53904665	ENST00000527060	.	+	53894467
chr1	53904809	53906094	ENST00000527060	.	+	53894467
chr1	53906294	53909930	ENST00000527060	.	+	53894467
chr1	53894547	53904665	ENST00000527060	.	+	53894467
chr1	53904809	53906094	ENST00000527060	.	+	53894467
chr1	53906294	53909930	ENST00000527060	.	+	53894467
chr1	53904809	53909930	ENST00000528946	.	+	53904747
chr1	53906294	53909930	ENST00000529329	.	+	53894467
chr1	53894547	53906094	ENST00000529329	.	+	53894467
chr1	53906294	53909930	ENST00000529329	.	+	53894467
chr1	53894547	53906094	ENST00000529329	.	+	53894467
chr1	53904809	53906094	ENST00000530084	.	+	53904683
chr1	53906294	53909930	ENST00000530084	.	+	53904683
chr1	53904809	53906094	ENST00000530084	.	+	53904683
chr1	53906294	53909930	ENST00000530084	.	+	53904683
chr1	53910023	53910198	MSTRG.4000.12	.	+	53909996
chr1	53894547	53904665	MSTRG.4000.31	.	+	53894467
chr1	53904809	53906094	MSTRG.4000.31	.	+	53894467
chr1	53906294	53909930	MSTRG.4000.31	.	+	53894467
chr1	53894547	53904665	MSTRG.4000.31	.	+	53894467
chr1	53904809	53906094	MSTRG.4000.31	.	+	53894467
chr1	53906294	53909930	MSTRG.4000.31	.	+	53894467
chr12	42160826	42161612	ENST00000547351	.	-	42199171
chr12	42161765	42172139	ENST00000547351	.	-	42199171
chr12	42172209	42199135	ENST00000547351	.	-	42199171
chr12	42160826	42161612	ENST00000552109	.	-	42199171
chr12	42161765	42199135	ENST00000552109	.	-	42199171
chr12	42160826	42161612	MSTRG.40043.6	.	-	42199171
chr12	42161765	42199135	MSTRG.40043.6	.	-	42199171
chr12	42374733	42374862	ENST00000552429	.	+	42374659
chr12	42374733	42374862	MSTRG.40045.63	.	+	42374659
chr12	42374733	42374862	MSTRG.40045.64	.	+	42374659
chr12	42374733	42374862	MSTRG.40045.65	.	+	42374659
chr12	42374733	42374862	MSTRG.40045.66	.	+	42374659
chr12	42374733	42374862	MSTRG.40045.67	.	+	42374659
chr12	42374733	42374862	MSTRG.40045.68	.	+	42374659
chr12	42457706	42457791	MSTRG.40057.11	.	-	42459811
chr12	43802464	43804494	ENST00000547459	.	-	43805888
chr12	43804572	43805830	ENST00000547459	.	-	43805888
chr12	43795755	43796975	ENST00000547459	.	-	43805888
chr12	43797833	43799397	ENST00000547459	.	-	43805888
chr12	43799502	43800434	ENST00000547459	.	-	43805888
chr12	43797452	43797707	ENST00000547459	.	-	43805888
chr12	43797097	43797301	ENST00000547459	.	-	43805888
chr12	43800530	43802285	ENST00000547459	.	-	43805888
chr12	44299739	44376594	ENST00000546868	.	+	44211299
chr12	44211387	44299579	ENST00000546868	.	+	44211299
chr12	44376724	44388025	ENST00000546868	.	+	44211299
chr12	44211387	44299579	MSTRG.40069.3	.	+	44211299
chr12	44376724	44388025	MSTRG.40069.3	.	+	44211299
chr12	44299739	44376594	MSTRG.40069.3	.	+	44211299
chr12	43726634	43727256	MSTRG.40124.29	.	-	43730378
chr12	43725497	43726794	MSTRG.40124.30	.	-	43730378
chr12	43783724	43786398	ENST00000431837	.	+	43772198
chr12	43774029	43777629	ENST00000431837	.	+	43772198
chr12	43777744	43778192	ENST00000431837	.	+	43772198
chr12	43782490	43783661	ENST00000431837	.	+	43772198
chr12	43772362	43772911	ENST00000431837	.	+	43772198
chr12	43773072	43773964	ENST00000431837	.	+	43772198
chr12	43778302	43782306	ENST00000431837	.	+	43772198
chr12	43786557	43786679	ENST00000431837	.	+	43772198
chr12	43783724	43786398	ENST00000431837	.	+	43772198
chr12	43774029	43777629	ENST00000431837	.	+	43772198
chr12	43777744	43778192	ENST00000431837	.	+	43772198
chr12	43782490	43783661	ENST00000431837	.	+	43772198
chr12	43772362	43772911	ENST00000431837	.	+	43772198
chr12	43773072	43773964	ENST00000431837	.	+	43772198
chr12	43778302	43782306	ENST00000431837	.	+	43772198
chr12	43783724	43786398	ENST00000547101	.	+	43771038
chr12	43771365	43772179	ENST00000547101	.	+	43771038
chr12	43771104	43771219	ENST00000547101	.	+	43771038
chr12	43774029	43777629	ENST00000547101	.	+	43771038
chr12	43777744	43778192	ENST00000547101	.	+	43771038
chr12	43782490	43783661	ENST00000547101	.	+	43771038
chr12	43772362	43772911	ENST00000547101	.	+	43771038
chr12	43773072	43773964	ENST00000547101	.	+	43771038
chr12	43778302	43782306	ENST00000547101	.	+	43771038
chr12	43786557	43786679	ENST00000547101	.	+	43771038
chr12	43783724	43786398	ENST00000547101	.	+	43771038
chr12	43771365	43772179	ENST00000547101	.	+	43771038
chr12	43771104	43771219	ENST00000547101	.	+	43771038
chr12	43774029	43777629	ENST00000547101	.	+	43771038
chr12	43777744	43778192	ENST00000547101	.	+	43771038
chr12	43782490	43783661	ENST00000547101	.	+	43771038
chr12	43772362	43772911	ENST00000547101	.	+	43771038
chr12	43773072	43773964	ENST00000547101	.	+	43771038
chr12	43778302	43782306	ENST00000547101	.	+	43771038
chr12	43786557	43786679	ENST00000547101	.	+	43771038
chr12	43783724	43786398	ENST00000547521	.	+	43772198
chr12	43774029	43777629	ENST00000547521	.	+	43772198
chr12	43777744	43778192	ENST00000547521	.	+	43772198
chr12	43782490	43783661	ENST00000547521	.	+	43772198
chr12	43772362	43772911	ENST00000547521	.	+	43772198
chr12	43773072	43773964	ENST00000547521	.	+	43772198
chr12	43778302	43782306	ENST00000547521	.	+	43772198
chr12	43783724	43786398	ENST00000547521	.	+	43772198
chr12	43774029	43777629	ENST00000547521	.	+	43772198
chr12	43777744	43778192	ENST00000547521	.	+	43772198
chr12	43782490	43783661	ENST00000547521	.	+	43772198
chr12	43772362	43772911	ENST00000547521	.	+	43772198
chr12	43773072	43773964	ENST00000547521	.	+	43772198
chr12	43778302	43782306	ENST00000547521	.	+	43772198
chr12	43772362	43772911	ENST00000550361	.	+	43772198
chr12	43772362	43772911	ENST00000550361	.	+	43772198
chr12	43783724	43786398	ENST00000550386	.	+	43771038
chr12	43771365	43772179	ENST00000550386	.	+	43771038
chr12	43771104	43771219	ENST00000550386	.	+	43771038
chr12	43774029	43777629	ENST00000550386	.	+	43771038
chr12	43777744	43778192	ENST00000550386	.	+	43771038
chr12	43782490	43783661	ENST00000550386	.	+	43771038
chr12	43772362	43772911	ENST00000550386	.	+	43771038
chr12	43773072	43773964	ENST00000550386	.	+	43771038
chr12	43778302	43782306	ENST00000550386	.	+	43771038
chr12	43786557	43786679	ENST00000550386	.	+	43771038
chr12	43783724	43786398	ENST00000550386	.	+	43771038
chr12	43771365	43772179	ENST00000550386	.	+	43771038
chr12	43771104	43771219	ENST00000550386	.	+	43771038
chr12	43774029	43777629	ENST00000550386	.	+	43771038
chr12	43777744	43778192	ENST00000550386	.	+	43771038
chr12	43782490	43783661	ENST00000550386	.	+	43771038
chr12	43772362	43772911	ENST00000550386	.	+	43771038
chr12	43773072	43773964	ENST00000550386	.	+	43771038
chr12	43778302	43782306	ENST00000550386	.	+	43771038
chr12	43786557	43786679	ENST00000550386	.	+	43771038
chr12	43783724	43786398	ENST00000550615	.	+	43772198
chr12	43774029	43777629	ENST00000550615	.	+	43772198
chr12	43777744	43778192	ENST00000550615	.	+	43772198
chr12	43782490	43783661	ENST00000550615	.	+	43772198
chr12	43772362	43772911	ENST00000550615	.	+	43772198
chr12	43773072	43773964	ENST00000550615	.	+	43772198
chr12	43778302	43782306	ENST00000550615	.	+	43772198
chr12	43786557	43786679	ENST00000550615	.	+	43772198
chr12	43783724	43786398	ENST00000550615	.	+	43772198
chr12	43774029	43777629	ENST00000550615	.	+	43772198
chr12	43777744	43778192	ENST00000550615	.	+	43772198
chr12	43782490	43783661	ENST00000550615	.	+	43772198
chr12	43772362	43772911	ENST00000550615	.	+	43772198
chr12	43773072	43773964	ENST00000550615	.	+	43772198
chr12	43778302	43782306	ENST00000550615	.	+	43772198
chr12	43774029	43777629	ENST00000552309	.	+	43772198
chr12	43777744	43778192	ENST00000552309	.	+	43772198
chr12	43772362	43772911	ENST00000552309	.	+	43772198
chr12	43772986	43773964	ENST00000552309	.	+	43772198
chr12	43778302	43782306	ENST00000552309	.	+	43772198
chr12	43774029	43777629	ENST00000552309	.	+	43772198
chr12	43777744	43778192	ENST00000552309	.	+	43772198
chr12	43772362	43772911	ENST00000552309	.	+	43772198
chr12	43772986	43773964	ENST00000552309	.	+	43772198
chr12	43778302	43782306	ENST00000552309	.	+	43772198
chr12	43783724	43786398	MSTRG.40127.10	.	+	43772198
chr12	43774029	43777629	MSTRG.40127.10	.	+	43772198
chr12	43777744	43778192	MSTRG.40127.10	.	+	43772198
chr12	43782490	43783661	MSTRG.40127.10	.	+	43772198
chr12	43772362	43772911	MSTRG.40127.10	.	+	43772198
chr12	43773072	43773964	MSTRG.40127.10	.	+	43772198
chr12	43778302	43782306	MSTRG.40127.10	.	+	43772198
chr12	43786557	43786679	MSTRG.40127.10	.	+	43772198
chr12	43783724	43786398	MSTRG.40127.10	.	+	43772198
chr12	43774029	43777629	MSTRG.40127.10	.	+	43772198
chr12	43777744	43778192	MSTRG.40127.10	.	+	43772198
chr12	43782490	43783661	MSTRG.40127.10	.	+	43772198
chr12	43772362	43772911	MSTRG.40127.10	.	+	43772198
chr12	43773072	43773964	MSTRG.40127.10	.	+	43772198
chr12	43778302	43782306	MSTRG.40127.10	.	+	43772198
chr12	43783724	43786398	MSTRG.40127.104	.	+	43771038
chr12	43771365	43772179	MSTRG.40127.104	.	+	43771038
chr12	43771104	43771219	MSTRG.40127.104	.	+	43771038
chr12	43774029	43777629	MSTRG.40127.104	.	+	43771038
chr12	43777744	43778192	MSTRG.40127.104	.	+	43771038
chr12	43782490	43783661	MSTRG.40127.104	.	+	43771038
chr12	43772362	43772911	MSTRG.40127.104	.	+	43771038
chr12	43773072	43773964	MSTRG.40127.104	.	+	43771038
chr12	43778302	43782306	MSTRG.40127.104	.	+	43771038
chr12	43786557	43786679	MSTRG.40127.104	.	+	43771038
chr12	43783724	43786398	MSTRG.40127.104	.	+	43771038
chr12	43771365	43772179	MSTRG.40127.104	.	+	43771038
chr12	43771104	43771219	MSTRG.40127.104	.	+	43771038
chr12	43774029	43777629	MSTRG.40127.104	.	+	43771038
chr12	43777744	43778192	MSTRG.40127.104	.	+	43771038
chr12	43782490	43783661	MSTRG.40127.104	.	+	43771038
chr12	43772362	43772911	MSTRG.40127.104	.	+	43771038
chr12	43773072	43773964	MSTRG.40127.104	.	+	43771038
chr12	43778302	43782306	MSTRG.40127.104	.	+	43771038
chr12	43786557	43786679	MSTRG.40127.104	.	+	43771038
chr12	43783724	43786398	MSTRG.40127.107	.	+	43771038
chr12	43771365	43772179	MSTRG.40127.107	.	+	43771038
chr12	43771104	43771219	MSTRG.40127.107	.	+	43771038
chr12	43774029	43777629	MSTRG.40127.107	.	+	43771038
chr12	43777744	43778192	MSTRG.40127.107	.	+	43771038
chr12	43773072	43773964	MSTRG.40127.107	.	+	43771038
chr12	43782490	43783661	MSTRG.40127.107	.	+	43771038
chr12	43772362	43772911	MSTRG.40127.107	.	+	43771038
chr12	43778302	43782306	MSTRG.40127.107	.	+	43771038
chr12	43786557	43786679	MSTRG.40127.107	.	+	43771038
chr12	43783724	43786398	MSTRG.40127.107	.	+	43771038
chr12	43771365	43772179	MSTRG.40127.107	.	+	43771038
chr12	43771104	43771219	MSTRG.40127.107	.	+	43771038
chr12	43774029	43777629	MSTRG.40127.107	.	+	43771038
chr12	43777744	43778192	MSTRG.40127.107	.	+	43771038
chr12	43773072	43773964	MSTRG.40127.107	.	+	43771038
chr12	43782490	43783661	MSTRG.40127.107	.	+	43771038
chr12	43772362	43772911	MSTRG.40127.107	.	+	43771038
chr12	43778302	43782306	MSTRG.40127.107	.	+	43771038
chr12	43786557	43786679	MSTRG.40127.107	.	+	43771038
chr12	43783724	43786398	MSTRG.40127.11	.	+	43772198
chr12	43774029	43777629	MSTRG.40127.11	.	+	43772198
chr12	43777744	43778192	MSTRG.40127.11	.	+	43772198
chr12	43782490	43783661	MSTRG.40127.11	.	+	43772198
chr12	43772362	43772911	MSTRG.40127.11	.	+	43772198
chr12	43773072	43773964	MSTRG.40127.11	.	+	43772198
chr12	43778302	43782306	MSTRG.40127.11	.	+	43772198
chr12	43786557	43786679	MSTRG.40127.11	.	+	43772198
chr12	43783724	43786398	MSTRG.40127.11	.	+	43772198
chr12	43774029	43777629	MSTRG.40127.11	.	+	43772198
chr12	43777744	43778192	MSTRG.40127.11	.	+	43772198
chr12	43782490	43783661	MSTRG.40127.11	.	+	43772198
chr12	43772362	43772911	MSTRG.40127.11	.	+	43772198
chr12	43773072	43773964	MSTRG.40127.11	.	+	43772198
chr12	43778302	43782306	MSTRG.40127.11	.	+	43772198
chr12	43783724	43786398	MSTRG.40127.13	.	+	43772198
chr12	43774029	43777629	MSTRG.40127.13	.	+	43772198
chr12	43777744	43778192	MSTRG.40127.13	.	+	43772198
chr12	43782490	43783661	MSTRG.40127.13	.	+	43772198
chr12	43772362	43772911	MSTRG.40127.13	.	+	43772198
chr12	43772986	43773964	MSTRG.40127.13	.	+	43772198
chr12	43778302	43782306	MSTRG.40127.13	.	+	43772198
chr12	43786557	43786679	MSTRG.40127.13	.	+	43772198
chr12	43783724	43786398	MSTRG.40127.13	.	+	43772198
chr12	43774029	43777629	MSTRG.40127.13	.	+	43772198
chr12	43777744	43778192	MSTRG.40127.13	.	+	43772198
chr12	43782490	43783661	MSTRG.40127.13	.	+	43772198
chr12	43772362	43772911	MSTRG.40127.13	.	+	43772198
chr12	43772986	43773964	MSTRG.40127.13	.	+	43772198
chr12	43778302	43782306	MSTRG.40127.13	.	+	43772198
chr12	43783724	43786398	MSTRG.40127.15	.	+	43772198
chr12	43774029	43777629	MSTRG.40127.15	.	+	43772198
chr12	43777744	43778192	MSTRG.40127.15	.	+	43772198
chr12	43782490	43783661	MSTRG.40127.15	.	+	43772198
chr12	43772362	43772911	MSTRG.40127.15	.	+	43772198
chr12	43773072	43773964	MSTRG.40127.15	.	+	43772198
chr12	43778302	43782306	MSTRG.40127.15	.	+	43772198
chr12	43786557	43786679	MSTRG.40127.15	.	+	43772198
chr12	43783724	43786398	MSTRG.40127.15	.	+	43772198
chr12	43774029	43777629	MSTRG.40127.15	.	+	43772198
chr12	43777744	43778192	MSTRG.40127.15	.	+	43772198
chr12	43782490	43783661	MSTRG.40127.15	.	+	43772198
chr12	43772362	43772911	MSTRG.40127.15	.	+	43772198
chr12	43773072	43773964	MSTRG.40127.15	.	+	43772198
chr12	43778302	43782306	MSTRG.40127.15	.	+	43772198
chr12	43783724	43786398	MSTRG.40127.17	.	+	43772198
chr12	43774029	43777629	MSTRG.40127.17	.	+	43772198
chr12	43777744	43778192	MSTRG.40127.17	.	+	43772198
chr12	43782490	43783661	MSTRG.40127.17	.	+	43772198
chr12	43772362	43772911	MSTRG.40127.17	.	+	43772198
chr12	43773072	43773964	MSTRG.40127.17	.	+	43772198
chr12	43778302	43782306	MSTRG.40127.17	.	+	43772198
chr12	43786557	43786679	MSTRG.40127.17	.	+	43772198
chr12	43783724	43786398	MSTRG.40127.17	.	+	43772198
chr12	43774029	43777629	MSTRG.40127.17	.	+	43772198
chr12	43777744	43778192	MSTRG.40127.17	.	+	43772198
chr12	43782490	43783661	MSTRG.40127.17	.	+	43772198
chr12	43772362	43772911	MSTRG.40127.17	.	+	43772198
chr12	43773072	43773964	MSTRG.40127.17	.	+	43772198
chr12	43778302	43782306	MSTRG.40127.17	.	+	43772198
chr12	43783724	43786398	MSTRG.40127.20	.	+	43772198
chr12	43774029	43777629	MSTRG.40127.20	.	+	43772198
chr12	43777744	43778192	MSTRG.40127.20	.	+	43772198
chr12	43782490	43783661	MSTRG.40127.20	.	+	43772198
chr12	43772362	43772911	MSTRG.40127.20	.	+	43772198
chr12	43773072	43773964	MSTRG.40127.20	.	+	43772198
chr12	43778302	43782306	MSTRG.40127.20	.	+	43772198
chr12	43786557	43786679	MSTRG.40127.20	.	+	43772198
chr12	43783724	43786398	MSTRG.40127.20	.	+	43772198
chr12	43774029	43777629	MSTRG.40127.20	.	+	43772198
chr12	43777744	43778192	MSTRG.40127.20	.	+	43772198
chr12	43782490	43783661	MSTRG.40127.20	.	+	43772198
chr12	43772362	43772911	MSTRG.40127.20	.	+	43772198
chr12	43773072	43773964	MSTRG.40127.20	.	+	43772198
chr12	43778302	43782306	MSTRG.40127.20	.	+	43772198
chr12	43783724	43786398	MSTRG.40127.23	.	+	43772198
chr12	43774029	43777629	MSTRG.40127.23	.	+	43772198
chr12	43777744	43778192	MSTRG.40127.23	.	+	43772198
chr12	43782490	43783661	MSTRG.40127.23	.	+	43772198
chr12	43772362	43772911	MSTRG.40127.23	.	+	43772198
chr12	43773072	43773964	MSTRG.40127.23	.	+	43772198
chr12	43778302	43782306	MSTRG.40127.23	.	+	43772198
chr12	43786557	43786679	MSTRG.40127.23	.	+	43772198
chr12	43783724	43786398	MSTRG.40127.23	.	+	43772198
chr12	43774029	43777629	MSTRG.40127.23	.	+	43772198
chr12	43777744	43778192	MSTRG.40127.23	.	+	43772198
chr12	43782490	43783661	MSTRG.40127.23	.	+	43772198
chr12	43772362	43772911	MSTRG.40127.23	.	+	43772198
chr12	43773072	43773964	MSTRG.40127.23	.	+	43772198
chr12	43778302	43782306	MSTRG.40127.23	.	+	43772198
chr12	43783724	43786398	MSTRG.40127.24	.	+	43772198
chr12	43774029	43777629	MSTRG.40127.24	.	+	43772198
chr12	43777744	43778192	MSTRG.40127.24	.	+	43772198
chr12	43782490	43783661	MSTRG.40127.24	.	+	43772198
chr12	43772362	43772911	MSTRG.40127.24	.	+	43772198
chr12	43772986	43773964	MSTRG.40127.24	.	+	43772198
chr12	43778302	43782306	MSTRG.40127.24	.	+	43772198
chr12	43786557	43786679	MSTRG.40127.24	.	+	43772198
chr12	43783724	43786398	MSTRG.40127.24	.	+	43772198
chr12	43774029	43777629	MSTRG.40127.24	.	+	43772198
chr12	43777744	43778192	MSTRG.40127.24	.	+	43772198
chr12	43782490	43783661	MSTRG.40127.24	.	+	43772198
chr12	43772362	43772911	MSTRG.40127.24	.	+	43772198
chr12	43772986	43773964	MSTRG.40127.24	.	+	43772198
chr12	43778302	43782306	MSTRG.40127.24	.	+	43772198
chr12	43783724	43786398	MSTRG.40127.31	.	+	43771038
chr12	43771365	43772179	MSTRG.40127.31	.	+	43771038
chr12	43771104	43771219	MSTRG.40127.31	.	+	43771038
chr12	43774029	43777629	MSTRG.40127.31	.	+	43771038
chr12	43777744	43778192	MSTRG.40127.31	.	+	43771038
chr12	43782490	43783661	MSTRG.40127.31	.	+	43771038
chr12	43772362	43772911	MSTRG.40127.31	.	+	43771038
chr12	43773072	43773964	MSTRG.40127.31	.	+	43771038
chr12	43778302	43782306	MSTRG.40127.31	.	+	43771038
chr12	43786557	43786679	MSTRG.40127.31	.	+	43771038
chr12	43783724	43786398	MSTRG.40127.31	.	+	43771038
chr12	43771365	43772179	MSTRG.40127.31	.	+	43771038
chr12	43771104	43771219	MSTRG.40127.31	.	+	43771038
chr12	43774029	43777629	MSTRG.40127.31	.	+	43771038
chr12	43777744	43778192	MSTRG.40127.31	.	+	43771038
chr12	43782490	43783661	MSTRG.40127.31	.	+	43771038
chr12	43772362	43772911	MSTRG.40127.31	.	+	43771038
chr12	43773072	43773964	MSTRG.40127.31	.	+	43771038
chr12	43778302	43782306	MSTRG.40127.31	.	+	43771038
chr12	43786557	43786679	MSTRG.40127.31	.	+	43771038
chr12	43783724	43786398	MSTRG.40127.37	.	+	43771038
chr12	43771365	43772179	MSTRG.40127.37	.	+	43771038
chr12	43771104	43771219	MSTRG.40127.37	.	+	43771038
chr12	43774029	43777629	MSTRG.40127.37	.	+	43771038
chr12	43777744	43778192	MSTRG.40127.37	.	+	43771038
chr12	43782490	43783661	MSTRG.40127.37	.	+	43771038
chr12	43772362	43772911	MSTRG.40127.37	.	+	43771038
chr12	43773072	43773964	MSTRG.40127.37	.	+	43771038
chr12	43778302	43782306	MSTRG.40127.37	.	+	43771038
chr12	43786557	43786679	MSTRG.40127.37	.	+	43771038
chr12	43783724	43786398	MSTRG.40127.37	.	+	43771038
chr12	43771365	43772179	MSTRG.40127.37	.	+	43771038
chr12	43771104	43771219	MSTRG.40127.37	.	+	43771038
chr12	43774029	43777629	MSTRG.40127.37	.	+	43771038
chr12	43777744	43778192	MSTRG.40127.37	.	+	43771038
chr12	43782490	43783661	MSTRG.40127.37	.	+	43771038
chr12	43772362	43772911	MSTRG.40127.37	.	+	43771038
chr12	43773072	43773964	MSTRG.40127.37	.	+	43771038
chr12	43778302	43782306	MSTRG.40127.37	.	+	43771038
chr12	43786557	43786679	MSTRG.40127.37	.	+	43771038
chr12	43783724	43786398	MSTRG.40127.38	.	+	43772198
chr12	43774029	43777629	MSTRG.40127.38	.	+	43772198
chr12	43777744	43778192	MSTRG.40127.38	.	+	43772198
chr12	43782490	43783661	MSTRG.40127.38	.	+	43772198
chr12	43772362	43772911	MSTRG.40127.38	.	+	43772198
chr12	43772986	43773964	MSTRG.40127.38	.	+	43772198
chr12	43778302	43782306	MSTRG.40127.38	.	+	43772198
chr12	43786557	43786679	MSTRG.40127.38	.	+	43772198
chr12	43783724	43786398	MSTRG.40127.38	.	+	43772198
chr12	43774029	43777629	MSTRG.40127.38	.	+	43772198
chr12	43777744	43778192	MSTRG.40127.38	.	+	43772198
chr12	43782490	43783661	MSTRG.40127.38	.	+	43772198
chr12	43772362	43772911	MSTRG.40127.38	.	+	43772198
chr12	43772986	43773964	MSTRG.40127.38	.	+	43772198
chr12	43778302	43782306	MSTRG.40127.38	.	+	43772198
chr12	43783724	43786398	MSTRG.40127.39	.	+	43772198
chr12	43774029	43777629	MSTRG.40127.39	.	+	43772198
chr12	43777744	43778192	MSTRG.40127.39	.	+	43772198
chr12	43782490	43783661	MSTRG.40127.39	.	+	43772198
chr12	43772362	43772911	MSTRG.40127.39	.	+	43772198
chr12	43773072	43773964	MSTRG.40127.39	.	+	43772198
chr12	43778302	43782306	MSTRG.40127.39	.	+	43772198
chr12	43786557	43786679	MSTRG.40127.39	.	+	43772198
chr12	43783724	43786398	MSTRG.40127.39	.	+	43772198
chr12	43774029	43777629	MSTRG.40127.39	.	+	43772198
chr12	43777744	43778192	MSTRG.40127.39	.	+	43772198
chr12	43782490	43783661	MSTRG.40127.39	.	+	43772198
chr12	43772362	43772911	MSTRG.40127.39	.	+	43772198
chr12	43773072	43773964	MSTRG.40127.39	.	+	43772198
chr12	43778302	43782306	MSTRG.40127.39	.	+	43772198
chr12	43783724	43786398	MSTRG.40127.4	.	+	43772198
chr12	43774029	43777629	MSTRG.40127.4	.	+	43772198
chr12	43777744	43778192	MSTRG.40127.4	.	+	43772198
chr12	43782490	43783661	MSTRG.40127.4	.	+	43772198
chr12	43772362	43772911	MSTRG.40127.4	.	+	43772198
chr12	43772986	43773964	MSTRG.40127.4	.	+	43772198
chr12	43778302	43782306	MSTRG.40127.4	.	+	43772198
chr12	43786557	43786679	MSTRG.40127.4	.	+	43772198
chr12	43783724	43786398	MSTRG.40127.4	.	+	43772198
chr12	43774029	43777629	MSTRG.40127.4	.	+	43772198
chr12	43777744	43778192	MSTRG.40127.4	.	+	43772198
chr12	43782490	43783661	MSTRG.40127.4	.	+	43772198
chr12	43772362	43772911	MSTRG.40127.4	.	+	43772198
chr12	43772986	43773964	MSTRG.40127.4	.	+	43772198
chr12	43778302	43782306	MSTRG.40127.4	.	+	43772198
chr12	43783724	43786398	MSTRG.40127.40	.	+	43771038
chr12	43771365	43772179	MSTRG.40127.40	.	+	43771038
chr12	43771104	43771219	MSTRG.40127.40	.	+	43771038
chr12	43774029	43777629	MSTRG.40127.40	.	+	43771038
chr12	43777744	43778192	MSTRG.40127.40	.	+	43771038
chr12	43782490	43783661	MSTRG.40127.40	.	+	43771038
chr12	43772362	43772911	MSTRG.40127.40	.	+	43771038
chr12	43773072	43773964	MSTRG.40127.40	.	+	43771038
chr12	43778302	43782306	MSTRG.40127.40	.	+	43771038
chr12	43786557	43786679	MSTRG.40127.40	.	+	43771038
chr12	43783724	43786398	MSTRG.40127.40	.	+	43771038
chr12	43771365	43772179	MSTRG.40127.40	.	+	43771038
chr12	43771104	43771219	MSTRG.40127.40	.	+	43771038
chr12	43774029	43777629	MSTRG.40127.40	.	+	43771038
chr12	43777744	43778192	MSTRG.40127.40	.	+	43771038
chr12	43782490	43783661	MSTRG.40127.40	.	+	43771038
chr12	43772362	43772911	MSTRG.40127.40	.	+	43771038
chr12	43773072	43773964	MSTRG.40127.40	.	+	43771038
chr12	43778302	43782306	MSTRG.40127.40	.	+	43771038
chr12	43786557	43786679	MSTRG.40127.40	.	+	43771038
chr12	43783724	43786398	MSTRG.40127.43	.	+	43771038
chr12	43771365	43772179	MSTRG.40127.43	.	+	43771038
chr12	43774029	43777629	MSTRG.40127.43	.	+	43771038
chr12	43777744	43778192	MSTRG.40127.43	.	+	43771038
chr12	43782490	43783661	MSTRG.40127.43	.	+	43771038
chr12	43772362	43772911	MSTRG.40127.43	.	+	43771038
chr12	43778302	43782306	MSTRG.40127.43	.	+	43771038
chr12	43786557	43786679	MSTRG.40127.43	.	+	43771038
chr12	43783724	43786398	MSTRG.40127.43	.	+	43771038
chr12	43771365	43772179	MSTRG.40127.43	.	+	43771038
chr12	43774029	43777629	MSTRG.40127.43	.	+	43771038
chr12	43777744	43778192	MSTRG.40127.43	.	+	43771038
chr12	43782490	43783661	MSTRG.40127.43	.	+	43771038
chr12	43772362	43772911	MSTRG.40127.43	.	+	43771038
chr12	43778302	43782306	MSTRG.40127.43	.	+	43771038
chr12	43786557	43786679	MSTRG.40127.43	.	+	43771038
chr12	43783724	43786398	MSTRG.40127.44	.	+	43771038
chr12	43771365	43772179	MSTRG.40127.44	.	+	43771038
chr12	43774029	43777629	MSTRG.40127.44	.	+	43771038
chr12	43777744	43778192	MSTRG.40127.44	.	+	43771038
chr12	43782490	43783661	MSTRG.40127.44	.	+	43771038
chr12	43772362	43772911	MSTRG.40127.44	.	+	43771038
chr12	43772986	43773964	MSTRG.40127.44	.	+	43771038
chr12	43778302	43782306	MSTRG.40127.44	.	+	43771038
chr12	43786557	43786679	MSTRG.40127.44	.	+	43771038
chr12	43783724	43786398	MSTRG.40127.44	.	+	43771038
chr12	43771365	43772179	MSTRG.40127.44	.	+	43771038
chr12	43774029	43777629	MSTRG.40127.44	.	+	43771038
chr12	43777744	43778192	MSTRG.40127.44	.	+	43771038
chr12	43782490	43783661	MSTRG.40127.44	.	+	43771038
chr12	43772362	43772911	MSTRG.40127.44	.	+	43771038
chr12	43772986	43773964	MSTRG.40127.44	.	+	43771038
chr12	43778302	43782306	MSTRG.40127.44	.	+	43771038
chr12	43786557	43786679	MSTRG.40127.44	.	+	43771038
chr12	43783724	43786398	MSTRG.40127.47	.	+	43771038
chr12	43771365	43772179	MSTRG.40127.47	.	+	43771038
chr12	43774029	43777629	MSTRG.40127.47	.	+	43771038
chr12	43777744	43778192	MSTRG.40127.47	.	+	43771038
chr12	43782490	43783661	MSTRG.40127.47	.	+	43771038
chr12	43772362	43772911	MSTRG.40127.47	.	+	43771038
chr12	43778302	43782306	MSTRG.40127.47	.	+	43771038
chr12	43786557	43786679	MSTRG.40127.47	.	+	43771038
chr12	43783724	43786398	MSTRG.40127.47	.	+	43771038
chr12	43771365	43772179	MSTRG.40127.47	.	+	43771038
chr12	43774029	43777629	MSTRG.40127.47	.	+	43771038
chr12	43777744	43778192	MSTRG.40127.47	.	+	43771038
chr12	43782490	43783661	MSTRG.40127.47	.	+	43771038
chr12	43772362	43772911	MSTRG.40127.47	.	+	43771038
chr12	43778302	43782306	MSTRG.40127.47	.	+	43771038
chr12	43786557	43786679	MSTRG.40127.47	.	+	43771038
chr12	43783724	43786398	MSTRG.40127.48	.	+	43771038
chr12	43771365	43772179	MSTRG.40127.48	.	+	43771038
chr12	43774029	43777629	MSTRG.40127.48	.	+	43771038
chr12	43777744	43778192	MSTRG.40127.48	.	+	43771038
chr12	43782490	43783661	MSTRG.40127.48	.	+	43771038
chr12	43772362	43772911	MSTRG.40127.48	.	+	43771038
chr12	43773072	43773964	MSTRG.40127.48	.	+	43771038
chr12	43778302	43782306	MSTRG.40127.48	.	+	43771038
chr12	43786557	43786679	MSTRG.40127.48	.	+	43771038
chr12	43783724	43786398	MSTRG.40127.48	.	+	43771038
chr12	43771365	43772179	MSTRG.40127.48	.	+	43771038
chr12	43774029	43777629	MSTRG.40127.48	.	+	43771038
chr12	43777744	43778192	MSTRG.40127.48	.	+	43771038
chr12	43782490	43783661	MSTRG.40127.48	.	+	43771038
chr12	43772362	43772911	MSTRG.40127.48	.	+	43771038
chr12	43773072	43773964	MSTRG.40127.48	.	+	43771038
chr12	43778302	43782306	MSTRG.40127.48	.	+	43771038
chr12	43786557	43786679	MSTRG.40127.48	.	+	43771038
chr12	43783724	43786398	MSTRG.40127.5	.	+	43772198
chr12	43774029	43777629	MSTRG.40127.5	.	+	43772198
chr12	43777744	43778192	MSTRG.40127.5	.	+	43772198
chr12	43782490	43783661	MSTRG.40127.5	.	+	43772198
chr12	43772362	43772911	MSTRG.40127.5	.	+	43772198
chr12	43773072	43773964	MSTRG.40127.5	.	+	43772198
chr12	43778302	43782306	MSTRG.40127.5	.	+	43772198
chr12	43786557	43786679	MSTRG.40127.5	.	+	43772198
chr12	43783724	43786398	MSTRG.40127.5	.	+	43772198
chr12	43774029	43777629	MSTRG.40127.5	.	+	43772198
chr12	43777744	43778192	MSTRG.40127.5	.	+	43772198
chr12	43782490	43783661	MSTRG.40127.5	.	+	43772198
chr12	43772362	43772911	MSTRG.40127.5	.	+	43772198
chr12	43773072	43773964	MSTRG.40127.5	.	+	43772198
chr12	43778302	43782306	MSTRG.40127.5	.	+	43772198
chr12	43783724	43786398	MSTRG.40127.50	.	+	43771038
chr12	43771365	43772179	MSTRG.40127.50	.	+	43771038
chr12	43771104	43771219	MSTRG.40127.50	.	+	43771038
chr12	43774029	43777629	MSTRG.40127.50	.	+	43771038
chr12	43777744	43778192	MSTRG.40127.50	.	+	43771038
chr12	43782490	43783661	MSTRG.40127.50	.	+	43771038
chr12	43772362	43772911	MSTRG.40127.50	.	+	43771038
chr12	43773072	43773964	MSTRG.40127.50	.	+	43771038
chr12	43778302	43782306	MSTRG.40127.50	.	+	43771038
chr12	43786557	43786679	MSTRG.40127.50	.	+	43771038
chr12	43783724	43786398	MSTRG.40127.50	.	+	43771038
chr12	43771365	43772179	MSTRG.40127.50	.	+	43771038
chr12	43771104	43771219	MSTRG.40127.50	.	+	43771038
chr12	43774029	43777629	MSTRG.40127.50	.	+	43771038
chr12	43777744	43778192	MSTRG.40127.50	.	+	43771038
chr12	43782490	43783661	MSTRG.40127.50	.	+	43771038
chr12	43772362	43772911	MSTRG.40127.50	.	+	43771038
chr12	43773072	43773964	MSTRG.40127.50	.	+	43771038
chr12	43778302	43782306	MSTRG.40127.50	.	+	43771038
chr12	43786557	43786679	MSTRG.40127.50	.	+	43771038
chr12	43783724	43786398	MSTRG.40127.51	.	+	43771038
chr12	43771365	43772179	MSTRG.40127.51	.	+	43771038
chr12	43774029	43777629	MSTRG.40127.51	.	+	43771038
chr12	43777744	43778192	MSTRG.40127.51	.	+	43771038
chr12	43782490	43783661	MSTRG.40127.51	.	+	43771038
chr12	43772362	43772911	MSTRG.40127.51	.	+	43771038
chr12	43773072	43773964	MSTRG.40127.51	.	+	43771038
chr12	43778302	43782306	MSTRG.40127.51	.	+	43771038
chr12	43786557	43786679	MSTRG.40127.51	.	+	43771038
chr12	43783724	43786398	MSTRG.40127.51	.	+	43771038
chr12	43771365	43772179	MSTRG.40127.51	.	+	43771038
chr12	43774029	43777629	MSTRG.40127.51	.	+	43771038
chr12	43777744	43778192	MSTRG.40127.51	.	+	43771038
chr12	43782490	43783661	MSTRG.40127.51	.	+	43771038
chr12	43772362	43772911	MSTRG.40127.51	.	+	43771038
chr12	43773072	43773964	MSTRG.40127.51	.	+	43771038
chr12	43778302	43782306	MSTRG.40127.51	.	+	43771038
chr12	43786557	43786679	MSTRG.40127.51	.	+	43771038
chr12	43783724	43786398	MSTRG.40127.53	.	+	43772198
chr12	43774029	43777629	MSTRG.40127.53	.	+	43772198
chr12	43777744	43778192	MSTRG.40127.53	.	+	43772198
chr12	43782490	43783661	MSTRG.40127.53	.	+	43772198
chr12	43772362	43772911	MSTRG.40127.53	.	+	43772198
chr12	43772986	43773964	MSTRG.40127.53	.	+	43772198
chr12	43778302	43782306	MSTRG.40127.53	.	+	43772198
chr12	43786557	43786679	MSTRG.40127.53	.	+	43772198
chr12	43783724	43786398	MSTRG.40127.53	.	+	43772198
chr12	43774029	43777629	MSTRG.40127.53	.	+	43772198
chr12	43777744	43778192	MSTRG.40127.53	.	+	43772198
chr12	43782490	43783661	MSTRG.40127.53	.	+	43772198
chr12	43772362	43772911	MSTRG.40127.53	.	+	43772198
chr12	43772986	43773964	MSTRG.40127.53	.	+	43772198
chr12	43778302	43782306	MSTRG.40127.53	.	+	43772198
chr12	43783724	43786398	MSTRG.40127.54	.	+	43771038
chr12	43771365	43772179	MSTRG.40127.54	.	+	43771038
chr12	43771104	43771219	MSTRG.40127.54	.	+	43771038
chr12	43774029	43777629	MSTRG.40127.54	.	+	43771038
chr12	43777744	43778192	MSTRG.40127.54	.	+	43771038
chr12	43782490	43783661	MSTRG.40127.54	.	+	43771038
chr12	43772362	43772911	MSTRG.40127.54	.	+	43771038
chr12	43772986	43773964	MSTRG.40127.54	.	+	43771038
chr12	43778302	43782306	MSTRG.40127.54	.	+	43771038
chr12	43786557	43786679	MSTRG.40127.54	.	+	43771038
chr12	43783724	43786398	MSTRG.40127.54	.	+	43771038
chr12	43771365	43772179	MSTRG.40127.54	.	+	43771038
chr12	43771104	43771219	MSTRG.40127.54	.	+	43771038
chr12	43774029	43777629	MSTRG.40127.54	.	+	43771038
chr12	43777744	43778192	MSTRG.40127.54	.	+	43771038
chr12	43782490	43783661	MSTRG.40127.54	.	+	43771038
chr12	43772362	43772911	MSTRG.40127.54	.	+	43771038
chr12	43772986	43773964	MSTRG.40127.54	.	+	43771038
chr12	43778302	43782306	MSTRG.40127.54	.	+	43771038
chr12	43786557	43786679	MSTRG.40127.54	.	+	43771038
chr12	43783724	43786398	MSTRG.40127.56	.	+	43771038
chr12	43771365	43772179	MSTRG.40127.56	.	+	43771038
chr12	43771104	43771219	MSTRG.40127.56	.	+	43771038
chr12	43774029	43777629	MSTRG.40127.56	.	+	43771038
chr12	43777744	43778192	MSTRG.40127.56	.	+	43771038
chr12	43782490	43783661	MSTRG.40127.56	.	+	43771038
chr12	43772362	43772911	MSTRG.40127.56	.	+	43771038
chr12	43778302	43782306	MSTRG.40127.56	.	+	43771038
chr12	43786557	43786679	MSTRG.40127.56	.	+	43771038
chr12	43783724	43786398	MSTRG.40127.56	.	+	43771038
chr12	43771365	43772179	MSTRG.40127.56	.	+	43771038
chr12	43771104	43771219	MSTRG.40127.56	.	+	43771038
chr12	43774029	43777629	MSTRG.40127.56	.	+	43771038
chr12	43777744	43778192	MSTRG.40127.56	.	+	43771038
chr12	43782490	43783661	MSTRG.40127.56	.	+	43771038
chr12	43772362	43772911	MSTRG.40127.56	.	+	43771038
chr12	43778302	43782306	MSTRG.40127.56	.	+	43771038
chr12	43786557	43786679	MSTRG.40127.56	.	+	43771038
chr12	43783724	43786398	MSTRG.40127.57	.	+	43771038
chr12	43771365	43772179	MSTRG.40127.57	.	+	43771038
chr12	43774029	43777629	MSTRG.40127.57	.	+	43771038
chr12	43777744	43778192	MSTRG.40127.57	.	+	43771038
chr12	43782490	43783661	MSTRG.40127.57	.	+	43771038
chr12	43772362	43772911	MSTRG.40127.57	.	+	43771038
chr12	43773072	43773964	MSTRG.40127.57	.	+	43771038
chr12	43778302	43782306	MSTRG.40127.57	.	+	43771038
chr12	43786557	43786679	MSTRG.40127.57	.	+	43771038
chr12	43783724	43786398	MSTRG.40127.57	.	+	43771038
chr12	43771365	43772179	MSTRG.40127.57	.	+	43771038
chr12	43774029	43777629	MSTRG.40127.57	.	+	43771038
chr12	43777744	43778192	MSTRG.40127.57	.	+	43771038
chr12	43782490	43783661	MSTRG.40127.57	.	+	43771038
chr12	43772362	43772911	MSTRG.40127.57	.	+	43771038
chr12	43773072	43773964	MSTRG.40127.57	.	+	43771038
chr12	43778302	43782306	MSTRG.40127.57	.	+	43771038
chr12	43786557	43786679	MSTRG.40127.57	.	+	43771038
chr12	43783724	43786398	MSTRG.40127.60	.	+	43771038
chr12	43771365	43772179	MSTRG.40127.60	.	+	43771038
chr12	43771104	43771219	MSTRG.40127.60	.	+	43771038
chr12	43774029	43777629	MSTRG.40127.60	.	+	43771038
chr12	43777744	43778192	MSTRG.40127.60	.	+	43771038
chr12	43782490	43783661	MSTRG.40127.60	.	+	43771038
chr12	43772362	43772911	MSTRG.40127.60	.	+	43771038
chr12	43773072	43773964	MSTRG.40127.60	.	+	43771038
chr12	43778302	43782306	MSTRG.40127.60	.	+	43771038
chr12	43786557	43786679	MSTRG.40127.60	.	+	43771038
chr12	43783724	43786398	MSTRG.40127.60	.	+	43771038
chr12	43771365	43772179	MSTRG.40127.60	.	+	43771038
chr12	43771104	43771219	MSTRG.40127.60	.	+	43771038
chr12	43774029	43777629	MSTRG.40127.60	.	+	43771038
chr12	43777744	43778192	MSTRG.40127.60	.	+	43771038
chr12	43782490	43783661	MSTRG.40127.60	.	+	43771038
chr12	43772362	43772911	MSTRG.40127.60	.	+	43771038
chr12	43773072	43773964	MSTRG.40127.60	.	+	43771038
chr12	43778302	43782306	MSTRG.40127.60	.	+	43771038
chr12	43786557	43786679	MSTRG.40127.60	.	+	43771038
chr12	43788970	43789010	MSTRG.40127.61	.	+	43786712
chr12	43787986	43788584	MSTRG.40127.65	.	+	43786712
chr12	43774029	43777629	MSTRG.40127.69	.	+	43772198
chr12	43777744	43778192	MSTRG.40127.69	.	+	43772198
chr12	43782490	43783661	MSTRG.40127.69	.	+	43772198
chr12	43772362	43772911	MSTRG.40127.69	.	+	43772198
chr12	43783724	43786402	MSTRG.40127.69	.	+	43772198
chr12	43773072	43773964	MSTRG.40127.69	.	+	43772198
chr12	43778302	43782306	MSTRG.40127.69	.	+	43772198
chr12	43786557	43786679	MSTRG.40127.69	.	+	43772198
chr12	43774029	43777629	MSTRG.40127.69	.	+	43772198
chr12	43777744	43778192	MSTRG.40127.69	.	+	43772198
chr12	43782490	43783661	MSTRG.40127.69	.	+	43772198
chr12	43772362	43772911	MSTRG.40127.69	.	+	43772198
chr12	43783724	43786402	MSTRG.40127.69	.	+	43772198
chr12	43773072	43773964	MSTRG.40127.69	.	+	43772198
chr12	43778302	43782306	MSTRG.40127.69	.	+	43772198
chr12	43774029	43777629	MSTRG.40127.71	.	+	43772198
chr12	43777744	43778192	MSTRG.40127.71	.	+	43772198
chr12	43782490	43783661	MSTRG.40127.71	.	+	43772198
chr12	43772362	43772911	MSTRG.40127.71	.	+	43772198
chr12	43783724	43786402	MSTRG.40127.71	.	+	43772198
chr12	43772986	43773964	MSTRG.40127.71	.	+	43772198
chr12	43778302	43782306	MSTRG.40127.71	.	+	43772198
chr12	43786557	43786679	MSTRG.40127.71	.	+	43772198
chr12	43774029	43777629	MSTRG.40127.71	.	+	43772198
chr12	43777744	43778192	MSTRG.40127.71	.	+	43772198
chr12	43782490	43783661	MSTRG.40127.71	.	+	43772198
chr12	43772362	43772911	MSTRG.40127.71	.	+	43772198
chr12	43783724	43786402	MSTRG.40127.71	.	+	43772198
chr12	43772986	43773964	MSTRG.40127.71	.	+	43772198
chr12	43778302	43782306	MSTRG.40127.71	.	+	43772198
chr12	43783724	43786398	MSTRG.40127.75	.	+	43771038
chr12	43771365	43772179	MSTRG.40127.75	.	+	43771038
chr12	43774029	43777629	MSTRG.40127.75	.	+	43771038
chr12	43777744	43778192	MSTRG.40127.75	.	+	43771038
chr12	43782490	43783661	MSTRG.40127.75	.	+	43771038
chr12	43772362	43772911	MSTRG.40127.75	.	+	43771038
chr12	43773072	43773964	MSTRG.40127.75	.	+	43771038
chr12	43778302	43782306	MSTRG.40127.75	.	+	43771038
chr12	43786557	43786679	MSTRG.40127.75	.	+	43771038
chr12	43783724	43786398	MSTRG.40127.75	.	+	43771038
chr12	43771365	43772179	MSTRG.40127.75	.	+	43771038
chr12	43774029	43777629	MSTRG.40127.75	.	+	43771038
chr12	43777744	43778192	MSTRG.40127.75	.	+	43771038
chr12	43782490	43783661	MSTRG.40127.75	.	+	43771038
chr12	43772362	43772911	MSTRG.40127.75	.	+	43771038
chr12	43773072	43773964	MSTRG.40127.75	.	+	43771038
chr12	43778302	43782306	MSTRG.40127.75	.	+	43771038
chr12	43786557	43786679	MSTRG.40127.75	.	+	43771038
chr12	43783724	43786398	MSTRG.40127.76	.	+	43771038
chr12	43771365	43772179	MSTRG.40127.76	.	+	43771038
chr12	43774029	43777629	MSTRG.40127.76	.	+	43771038
chr12	43777744	43778192	MSTRG.40127.76	.	+	43771038
chr12	43782490	43783661	MSTRG.40127.76	.	+	43771038
chr12	43772362	43772911	MSTRG.40127.76	.	+	43771038
chr12	43772986	43773964	MSTRG.40127.76	.	+	43771038
chr12	43778302	43782306	MSTRG.40127.76	.	+	43771038
chr12	43786557	43786679	MSTRG.40127.76	.	+	43771038
chr12	43783724	43786398	MSTRG.40127.76	.	+	43771038
chr12	43771365	43772179	MSTRG.40127.76	.	+	43771038
chr12	43774029	43777629	MSTRG.40127.76	.	+	43771038
chr12	43777744	43778192	MSTRG.40127.76	.	+	43771038
chr12	43782490	43783661	MSTRG.40127.76	.	+	43771038
chr12	43772362	43772911	MSTRG.40127.76	.	+	43771038
chr12	43772986	43773964	MSTRG.40127.76	.	+	43771038
chr12	43778302	43782306	MSTRG.40127.76	.	+	43771038
chr12	43786557	43786679	MSTRG.40127.76	.	+	43771038
chr12	43783724	43786398	MSTRG.40127.8	.	+	43772198
chr12	43774029	43777629	MSTRG.40127.8	.	+	43772198
chr12	43777744	43778192	MSTRG.40127.8	.	+	43772198
chr12	43782490	43783661	MSTRG.40127.8	.	+	43772198
chr12	43772362	43772911	MSTRG.40127.8	.	+	43772198
chr12	43772986	43773964	MSTRG.40127.8	.	+	43772198
chr12	43778302	43782306	MSTRG.40127.8	.	+	43772198
chr12	43786557	43786679	MSTRG.40127.8	.	+	43772198
chr12	43783724	43786398	MSTRG.40127.8	.	+	43772198
chr12	43774029	43777629	MSTRG.40127.8	.	+	43772198
chr12	43777744	43778192	MSTRG.40127.8	.	+	43772198
chr12	43782490	43783661	MSTRG.40127.8	.	+	43772198
chr12	43772362	43772911	MSTRG.40127.8	.	+	43772198
chr12	43772986	43773964	MSTRG.40127.8	.	+	43772198
chr12	43778302	43782306	MSTRG.40127.8	.	+	43772198
chr12	43783724	43786398	MSTRG.40127.81	.	+	43772198
chr12	43774029	43777629	MSTRG.40127.81	.	+	43772198
chr12	43777744	43778192	MSTRG.40127.81	.	+	43772198
chr12	43773072	43773964	MSTRG.40127.81	.	+	43772198
chr12	43782490	43783661	MSTRG.40127.81	.	+	43772198
chr12	43772362	43772911	MSTRG.40127.81	.	+	43772198
chr12	43778302	43782306	MSTRG.40127.81	.	+	43772198
chr12	43786557	43786679	MSTRG.40127.81	.	+	43772198
chr12	43783724	43786398	MSTRG.40127.81	.	+	43772198
chr12	43774029	43777629	MSTRG.40127.81	.	+	43772198
chr12	43777744	43778192	MSTRG.40127.81	.	+	43772198
chr12	43773072	43773964	MSTRG.40127.81	.	+	43772198
chr12	43782490	43783661	MSTRG.40127.81	.	+	43772198
chr12	43772362	43772911	MSTRG.40127.81	.	+	43772198
chr12	43778302	43782306	MSTRG.40127.81	.	+	43772198
chr12	43783724	43786398	MSTRG.40127.88	.	+	43772198
chr12	43774029	43777629	MSTRG.40127.88	.	+	43772198
chr12	43777744	43778192	MSTRG.40127.88	.	+	43772198
chr12	43782490	43783661	MSTRG.40127.88	.	+	43772198
chr12	43778302	43782306	MSTRG.40127.88	.	+	43772198
chr12	43772362	43773964	MSTRG.40127.88	.	+	43772198
chr12	43786557	43786679	MSTRG.40127.88	.	+	43772198
chr12	43783724	43786398	MSTRG.40127.88	.	+	43772198
chr12	43774029	43777629	MSTRG.40127.88	.	+	43772198
chr12	43777744	43778192	MSTRG.40127.88	.	+	43772198
chr12	43782490	43783661	MSTRG.40127.88	.	+	43772198
chr12	43778302	43782306	MSTRG.40127.88	.	+	43772198
chr12	43772362	43773964	MSTRG.40127.88	.	+	43772198
chr12	43783724	43786398	MSTRG.40127.9	.	+	43771038
chr12	43771365	43772179	MSTRG.40127.9	.	+	43771038
chr12	43771104	43771219	MSTRG.40127.9	.	+	43771038
chr12	43774029	43777629	MSTRG.40127.9	.	+	43771038
chr12	43777744	43778192	MSTRG.40127.9	.	+	43771038
chr12	43782490	43783661	MSTRG.40127.9	.	+	43771038
chr12	43772362	43772911	MSTRG.40127.9	.	+	43771038
chr12	43772986	43773964	MSTRG.40127.9	.	+	43771038
chr12	43778302	43782306	MSTRG.40127.9	.	+	43771038
chr12	43786557	43786679	MSTRG.40127.9	.	+	43771038
chr12	43783724	43786398	MSTRG.40127.9	.	+	43771038
chr12	43771365	43772179	MSTRG.40127.9	.	+	43771038
chr12	43771104	43771219	MSTRG.40127.9	.	+	43771038
chr12	43774029	43777629	MSTRG.40127.9	.	+	43771038
chr12	43777744	43778192	MSTRG.40127.9	.	+	43771038
chr12	43782490	43783661	MSTRG.40127.9	.	+	43771038
chr12	43772362	43772911	MSTRG.40127.9	.	+	43771038
chr12	43772986	43773964	MSTRG.40127.9	.	+	43771038
chr12	43778302	43782306	MSTRG.40127.9	.	+	43771038
chr12	43786557	43786679	MSTRG.40127.9	.	+	43771038
chr12	43783724	43786398	MSTRG.40127.90	.	+	43772198
chr12	43774029	43777629	MSTRG.40127.90	.	+	43772198
chr12	43777744	43778192	MSTRG.40127.90	.	+	43772198
chr12	43782490	43783661	MSTRG.40127.90	.	+	43772198
chr12	43772362	43772911	MSTRG.40127.90	.	+	43772198
chr12	43772986	43773964	MSTRG.40127.90	.	+	43772198
chr12	43778302	43782306	MSTRG.40127.90	.	+	43772198
chr12	43786557	43786679	MSTRG.40127.90	.	+	43772198
chr12	43783724	43786398	MSTRG.40127.90	.	+	43772198
chr12	43774029	43777629	MSTRG.40127.90	.	+	43772198
chr12	43777744	43778192	MSTRG.40127.90	.	+	43772198
chr12	43782490	43783661	MSTRG.40127.90	.	+	43772198
chr12	43772362	43772911	MSTRG.40127.90	.	+	43772198
chr12	43772986	43773964	MSTRG.40127.90	.	+	43772198
chr12	43778302	43782306	MSTRG.40127.90	.	+	43772198
chr12	43771365	43772179	MSTRG.40127.93	.	+	43771038
chr12	43772362	43772911	MSTRG.40127.93	.	+	43771038
chr12	43771365	43772179	MSTRG.40127.93	.	+	43771038
chr12	43772362	43772911	MSTRG.40127.93	.	+	43771038
chr12	43783724	43786398	MSTRG.40127.94	.	+	43772198
chr12	43774029	43777629	MSTRG.40127.94	.	+	43772198
chr12	43777744	43778192	MSTRG.40127.94	.	+	43772198
chr12	43782490	43783661	MSTRG.40127.94	.	+	43772198
chr12	43772362	43772911	MSTRG.40127.94	.	+	43772198
chr12	43773072	43773964	MSTRG.40127.94	.	+	43772198
chr12	43778302	43782306	MSTRG.40127.94	.	+	43772198
chr12	43786557	43786679	MSTRG.40127.94	.	+	43772198
chr12	43783724	43786398	MSTRG.40127.94	.	+	43772198
chr12	43774029	43777629	MSTRG.40127.94	.	+	43772198
chr12	43777744	43778192	MSTRG.40127.94	.	+	43772198
chr12	43782490	43783661	MSTRG.40127.94	.	+	43772198
chr12	43772362	43772911	MSTRG.40127.94	.	+	43772198
chr12	43773072	43773964	MSTRG.40127.94	.	+	43772198
chr12	43778302	43782306	MSTRG.40127.94	.	+	43772198
chr12	43783724	43786398	MSTRG.40127.99	.	+	43772198
chr12	43774029	43777629	MSTRG.40127.99	.	+	43772198
chr12	43777744	43778192	MSTRG.40127.99	.	+	43772198
chr12	43782490	43783661	MSTRG.40127.99	.	+	43772198
chr12	43772362	43772911	MSTRG.40127.99	.	+	43772198
chr12	43773072	43773964	MSTRG.40127.99	.	+	43772198
chr12	43778302	43782306	MSTRG.40127.99	.	+	43772198
chr12	43786557	43786679	MSTRG.40127.99	.	+	43772198
chr12	43783724	43786398	MSTRG.40127.99	.	+	43772198
chr12	43774029	43777629	MSTRG.40127.99	.	+	43772198
chr12	43777744	43778192	MSTRG.40127.99	.	+	43772198
chr12	43782490	43783661	MSTRG.40127.99	.	+	43772198
chr12	43772362	43772911	MSTRG.40127.99	.	+	43772198
chr12	43773072	43773964	MSTRG.40127.99	.	+	43772198
chr12	43778302	43782306	MSTRG.40127.99	.	+	43772198
chr12	45904398	45904933	ENST00000457135	.	+	45904357
chr12	45904398	45904933	MSTRG.40159.17	.	+	45904357
chr12	45904398	45904933	MSTRG.40159.19	.	+	45904357
chr1	54031984	54032047	MSTRG.4017.17	.	-	54032152
chr1	54031984	54032047	MSTRG.4017.17	.	-	54032152
chr1	54031984	54032047	MSTRG.4017.17	.	-	54032152
chr1	54031984	54032047	MSTRG.4017.17	.	-	54032152
chr1	54031982	54032041	MSTRG.4017.18	.	-	54032152
chr1	54031982	54032041	MSTRG.4017.18	.	-	54032152
chr1	54031982	54032041	MSTRG.4017.18	.	-	54032152
chr1	54031982	54032041	MSTRG.4017.18	.	-	54032152
chr1	54031983	54032071	MSTRG.4017.32	.	-	54032152
chr1	54031983	54032071	MSTRG.4017.32	.	-	54032152
chr1	54031983	54032071	MSTRG.4017.32	.	-	54032152
chr1	54031983	54032071	MSTRG.4017.32	.	-	54032152
chr1	54031985	54032066	MSTRG.4017.63	.	-	54032152
chr1	54031985	54032066	MSTRG.4017.63	.	-	54032152
chr1	54031985	54032066	MSTRG.4017.63	.	-	54032152
chr1	54031985	54032066	MSTRG.4017.63	.	-	54032152
chr1	54031981	54032046	MSTRG.4017.73	.	-	54032152
chr1	54031981	54032046	MSTRG.4017.73	.	-	54032152
chr1	54031981	54032046	MSTRG.4017.73	.	-	54032152
chr1	54031981	54032046	MSTRG.4017.73	.	-	54032152
chr1	54031982	54032048	MSTRG.4017.84	.	-	54032152
chr1	54031982	54032048	MSTRG.4017.84	.	-	54032152
chr1	54031982	54032048	MSTRG.4017.84	.	-	54032152
chr1	54031982	54032048	MSTRG.4017.84	.	-	54032152
chr1	54031981	54032045	MSTRG.4017.89	.	-	54032152
chr1	54031981	54032045	MSTRG.4017.89	.	-	54032152
chr1	54031981	54032045	MSTRG.4017.89	.	-	54032152
chr1	54031981	54032045	MSTRG.4017.89	.	-	54032152
chr1	54031867	54032080	MSTRG.4017.90	.	-	54032152
chr1	54031867	54032080	MSTRG.4017.90	.	-	54032152
chr1	54031867	54032080	MSTRG.4017.90	.	-	54032152
chr1	54031985	54032041	MSTRG.4017.97	.	-	54032152
chr1	54031985	54032041	MSTRG.4017.97	.	-	54032152
chr1	54031985	54032041	MSTRG.4017.97	.	-	54032152
chr1	54031985	54032041	MSTRG.4017.97	.	-	54032152
chr1	54098302	54104564	MSTRG.4020.18	.	+	54096470
chr12	46364702	46365106	ENST00000549258	.	-	46367274
chr12	46366945	46367075	ENST00000549258	.	-	46367274
chr12	46363145	46363725	ENST00000549258	.	-	46367274
chr12	46363826	46363923	ENST00000549258	.	-	46367274
chr12	46362638	46363020	ENST00000549258	.	-	46367274
chr12	46364003	46364388	ENST00000549258	.	-	46367274
chr12	46364556	46364643	ENST00000549258	.	-	46367274
chr12	46362381	46362493	ENST00000549258	.	-	46367274
chr12	46365189	46366863	ENST00000549258	.	-	46367274
chr12	46367168	46367266	ENST00000549258	.	-	46367274
chr12	46361209	46362283	ENST00000549258	.	-	46367274
chr12	46364702	46365106	MSTRG.40225.12	.	-	46367274
chr12	46366945	46367075	MSTRG.40225.12	.	-	46367274
chr12	46363145	46363725	MSTRG.40225.12	.	-	46367274
chr12	46363826	46363923	MSTRG.40225.12	.	-	46367274
chr12	46362638	46363020	MSTRG.40225.12	.	-	46367274
chr12	46364003	46364388	MSTRG.40225.12	.	-	46367274
chr12	46364556	46364643	MSTRG.40225.12	.	-	46367274
chr12	46365189	46366863	MSTRG.40225.12	.	-	46367274
chr12	46367168	46367266	MSTRG.40225.12	.	-	46367274
chr12	46361209	46362283	MSTRG.40225.12	.	-	46367274
chr12	46359238	46359266	MSTRG.40225.4	.	-	46361113
chr12	46364702	46365106	MSTRG.40225.5	.	-	46367274
chr12	46366945	46367075	MSTRG.40225.5	.	-	46367274
chr12	46363145	46363725	MSTRG.40225.5	.	-	46367274
chr12	46363826	46363923	MSTRG.40225.5	.	-	46367274
chr12	46362638	46363020	MSTRG.40225.5	.	-	46367274
chr12	46364003	46364388	MSTRG.40225.5	.	-	46367274
chr12	46364556	46364643	MSTRG.40225.5	.	-	46367274
chr12	46365189	46366863	MSTRG.40225.5	.	-	46367274
chr12	46367168	46367266	MSTRG.40225.5	.	-	46367274
chr12	46361209	46362283	MSTRG.40225.5	.	-	46367274
chr1	54144813	54152843	ENST00000311841	.	-	54187727
chr1	54153006	54153095	ENST00000311841	.	-	54187727
chr1	54184265	54187651	ENST00000311841	.	-	54187727
chr1	54153181	54184160	ENST00000311841	.	-	54187727
chr1	54186286	54187651	ENST00000420054	.	-	54187727
chr1	54184265	54186180	ENST00000420054	.	-	54187727
chr1	54180233	54184160	ENST00000420054	.	-	54187727
chr1	54174822	54179148	ENST00000420054	.	-	54187727
chr1	54179352	54179983	ENST00000420054	.	-	54187727
chr1	54179352	54184160	ENST00000421415	.	-	54187727
chr1	54174822	54179148	ENST00000421415	.	-	54187727
chr1	54184265	54187651	ENST00000421415	.	-	54187727
chr1	54179352	54184160	ENST00000421415	.	-	54187727
chr1	54174822	54179148	ENST00000421415	.	-	54187727
chr1	54184265	54187651	ENST00000421415	.	-	54187727
chr1	54179352	54184160	ENST00000528287	.	-	54187727
chr1	54174822	54179148	ENST00000528287	.	-	54187727
chr1	54184265	54187651	ENST00000528287	.	-	54187727
chr1	54186286	54187651	MSTRG.4025.12	.	-	54187727
chr1	54179352	54184160	MSTRG.4025.12	.	-	54187727
chr1	54174822	54179148	MSTRG.4025.12	.	-	54187727
chr1	54179352	54184160	MSTRG.4025.19	.	-	54187727
chr1	54174822	54179148	MSTRG.4025.19	.	-	54187727
chr1	54184265	54187651	MSTRG.4025.19	.	-	54187727
chr1	54179352	54184160	MSTRG.4025.21	.	-	54187727
chr1	54174822	54179148	MSTRG.4025.21	.	-	54187727
chr1	54184265	54187651	MSTRG.4025.21	.	-	54187727
chr1	54179352	54184160	MSTRG.4025.21	.	-	54187727
chr1	54174822	54179148	MSTRG.4025.21	.	-	54187727
chr1	54184265	54187651	MSTRG.4025.21	.	-	54187727
chr1	54184265	54187651	MSTRG.4025.25	.	-	54187727
chr1	54174822	54184160	MSTRG.4025.25	.	-	54187727
chr1	54174822	54179148	MSTRG.4025.34	.	-	54187727
chr1	54186286	54187651	MSTRG.4025.34	.	-	54187727
chr1	54179352	54184160	MSTRG.4025.34	.	-	54187727
chr1	54174822	54179148	MSTRG.4025.34	.	-	54187727
chr1	54186286	54187651	MSTRG.4025.34	.	-	54187727
chr1	54179352	54184160	MSTRG.4025.34	.	-	54187727
chr1	54174822	54179148	MSTRG.4025.38	.	-	54187727
chr1	54186286	54187651	MSTRG.4025.38	.	-	54187727
chr1	54179352	54184160	MSTRG.4025.38	.	-	54187727
chr1	54184265	54186180	MSTRG.4025.38	.	-	54187727
chr1	54174822	54179148	MSTRG.4025.38	.	-	54187727
chr1	54186286	54187651	MSTRG.4025.38	.	-	54187727
chr1	54179352	54184160	MSTRG.4025.38	.	-	54187727
chr1	54184265	54186180	MSTRG.4025.38	.	-	54187727
chr1	54179352	54184160	MSTRG.4025.5	.	-	54187727
chr1	54174822	54179148	MSTRG.4025.5	.	-	54187727
chr1	54184265	54187651	MSTRG.4025.5	.	-	54187727
chr12	46186308	46186358	MSTRG.40256.13	.	-	46188972
chr12	46186308	46186358	MSTRG.40256.17	.	-	46188972
chr12	46186308	46186358	MSTRG.40256.2	.	-	46188972
chr12	46186308	46186358	MSTRG.40256.38	.	-	46188972
chr12	46186308	46186358	MSTRG.40256.53	.	-	46188972
chr12	46188435	46188925	MSTRG.40256.77	.	-	46188972
chr12	46188435	46188925	MSTRG.40256.77	.	-	46188972
chr12	46188435	46188925	MSTRG.40256.77	.	-	46188972
chr12	46186100	46186151	MSTRG.40256.87	.	-	46188972
chr12	46186308	46186358	MSTRG.40256.90	.	-	46188972
chr12	46186308	46186358	MSTRG.40256.94	.	-	46188972
chr12	48048080	48048928	ENST00000552189	.	-	48088921
chr12	48074607	48074689	ENST00000552189	.	-	48088921
chr12	48063841	48065064	ENST00000552189	.	-	48088921
chr12	48046451	48046977	ENST00000552189	.	-	48088921
chr12	48049132	48063709	ENST00000552189	.	-	48088921
chr12	48045384	48046355	ENST00000552189	.	-	48088921
chr12	48065220	48065595	ENST00000552189	.	-	48088921
chr12	48071721	48074323	ENST00000552189	.	-	48088921
chr12	48083762	48088800	ENST00000552189	.	-	48088921
chr12	48047062	48048000	ENST00000552189	.	-	48088921
chr12	48065680	48066926	ENST00000552189	.	-	48088921
chr12	48066965	48071666	ENST00000552189	.	-	48088921
chr12	48074793	48083590	ENST00000552189	.	-	48088921
chr12	48048080	48048928	MSTRG.40337.72	.	-	48088921
chr12	48074607	48074689	MSTRG.40337.72	.	-	48088921
chr12	48063841	48065064	MSTRG.40337.72	.	-	48088921
chr12	48046451	48046977	MSTRG.40337.72	.	-	48088921
chr12	48049132	48063709	MSTRG.40337.72	.	-	48088921
chr12	48065680	48071666	MSTRG.40337.72	.	-	48088921
chr12	48045384	48046355	MSTRG.40337.72	.	-	48088921
chr12	48065220	48065595	MSTRG.40337.72	.	-	48088921
chr12	48071721	48074323	MSTRG.40337.72	.	-	48088921
chr12	48083762	48088800	MSTRG.40337.72	.	-	48088921
chr12	48047062	48048000	MSTRG.40337.72	.	-	48088921
chr12	48074793	48083590	MSTRG.40337.72	.	-	48088921
chr12	48048080	48048928	MSTRG.40337.74	.	-	48088921
chr12	48074607	48074689	MSTRG.40337.74	.	-	48088921
chr12	48063841	48065064	MSTRG.40337.74	.	-	48088921
chr12	48046451	48046977	MSTRG.40337.74	.	-	48088921
chr12	48049132	48063709	MSTRG.40337.74	.	-	48088921
chr12	48045384	48046355	MSTRG.40337.74	.	-	48088921
chr12	48065220	48065595	MSTRG.40337.74	.	-	48088921
chr12	48071721	48074323	MSTRG.40337.74	.	-	48088921
chr12	48083762	48088800	MSTRG.40337.74	.	-	48088921
chr12	48047062	48048000	MSTRG.40337.74	.	-	48088921
chr12	48065680	48066926	MSTRG.40337.74	.	-	48088921
chr12	48066965	48071666	MSTRG.40337.74	.	-	48088921
chr12	48074793	48083590	MSTRG.40337.74	.	-	48088921
chr12	48048080	48048928	MSTRG.40337.76	.	-	48088921
chr12	48074607	48074689	MSTRG.40337.76	.	-	48088921
chr12	48063841	48065064	MSTRG.40337.76	.	-	48088921
chr12	48046451	48046977	MSTRG.40337.76	.	-	48088921
chr12	48049132	48063709	MSTRG.40337.76	.	-	48088921
chr12	48045384	48046355	MSTRG.40337.76	.	-	48088921
chr12	48065220	48065595	MSTRG.40337.76	.	-	48088921
chr12	48071721	48074323	MSTRG.40337.76	.	-	48088921
chr12	48083762	48088800	MSTRG.40337.76	.	-	48088921
chr12	48047062	48048000	MSTRG.40337.76	.	-	48088921
chr12	48065680	48066926	MSTRG.40337.76	.	-	48088921
chr12	48066965	48071666	MSTRG.40337.76	.	-	48088921
chr12	48074793	48083590	MSTRG.40337.76	.	-	48088921
chr12	48135383	48137720	ENST00000547581	.	+	48125458
chr12	48137846	48139284	ENST00000547581	.	+	48125458
chr12	48133057	48133314	ENST00000547581	.	+	48125458
chr12	48142946	48143752	ENST00000547581	.	+	48125458
chr12	48139349	48139848	ENST00000547581	.	+	48125458
chr12	48143814	48144045	ENST00000547581	.	+	48125458
chr12	48131393	48132867	ENST00000547581	.	+	48125458
chr12	48145315	48145563	ENST00000547581	.	+	48125458
chr12	48139912	48140721	ENST00000547581	.	+	48125458
chr12	48130436	48131315	ENST00000547581	.	+	48125458
chr12	48142066	48142781	ENST00000547581	.	+	48125458
chr12	48145130	48145209	ENST00000547581	.	+	48125458
chr12	48134276	48134720	ENST00000547581	.	+	48125458
chr12	48133480	48134231	ENST00000547581	.	+	48125458
chr12	48140871	48141310	ENST00000547581	.	+	48125458
chr12	48141827	48141913	ENST00000547581	.	+	48125458
chr12	48134829	48134942	ENST00000547581	.	+	48125458
chr12	48144157	48145030	ENST00000547581	.	+	48125458
chr12	48141381	48141739	ENST00000547581	.	+	48125458
chr12	48125562	48130362	ENST00000547581	.	+	48125458
chr12	48145773	48145815	MSTRG.40344.109	.	+	48145705
chr12	48145773	48145815	MSTRG.40344.109	.	+	48145705
chr12	48145773	48145815	MSTRG.40344.109	.	+	48145705
chr12	48145789	48145816	MSTRG.40344.127	.	+	48145705
chr12	48145789	48145816	MSTRG.40344.127	.	+	48145705
chr12	48145789	48145816	MSTRG.40344.127	.	+	48145705
chr12	48149998	48150086	ENST00000535055	.	-	48150119
chr12	48149998	48150086	ENST00000535055	.	-	48150119
chr12	48149998	48150086	ENST00000536953	.	-	48150119
chr12	48149998	48150086	ENST00000536953	.	-	48150119
chr12	48338528	48338591	MSTRG.40366.17	.	-	48342975
chr12	48494979	48496180	ENST00000314014	.	+	48494936
chr12	48494979	48496180	ENST00000380491	.	+	48489230
chr12	48489294	48490811	ENST00000380491	.	+	48489230
chr12	48490836	48492946	ENST00000380491	.	+	48489230
chr12	48492995	48494797	ENST00000380491	.	+	48489230
chr12	48494979	48496180	ENST00000548364	.	+	48494936
chr12	48495595	48496180	MSTRG.40367.11	.	+	48494936
chr12	48494979	48495551	MSTRG.40367.11	.	+	48494936
chr12	48694436	48695758	ENST00000417344	.	-	48695819
chr12	48694436	48695758	ENST00000417344	.	-	48695819
chr12	48662654	48667692	ENST00000546701	.	-	48671927
chr12	48669272	48671798	ENST00000546701	.	-	48671927
chr12	48667789	48669105	ENST00000546701	.	-	48671927
chr12	48655060	48662559	ENST00000546701	.	-	48671927
chr12	48654175	48654940	ENST00000546701	.	-	48671927
chr12	48694436	48695758	ENST00000618666	.	-	48695819
chr12	48694436	48695758	ENST00000618666	.	-	48695819
chr12	48662654	48667692	MSTRG.40408.10	.	-	48671927
chr12	48655060	48660467	MSTRG.40408.10	.	-	48671927
chr12	48667789	48669105	MSTRG.40408.10	.	-	48671927
chr12	48660619	48662559	MSTRG.40408.10	.	-	48671927
chr12	48669272	48671798	MSTRG.40408.10	.	-	48671927
chr12	48654175	48654940	MSTRG.40408.10	.	-	48671927
chr12	48655060	48660365	MSTRG.40408.11	.	-	48671927
chr12	48662654	48667692	MSTRG.40408.11	.	-	48671927
chr12	48667789	48669105	MSTRG.40408.11	.	-	48671927
chr12	48660619	48662559	MSTRG.40408.11	.	-	48671927
chr12	48669272	48671798	MSTRG.40408.11	.	-	48671927
chr12	48654175	48654940	MSTRG.40408.11	.	-	48671927
chr12	48655060	48660365	MSTRG.40408.13	.	-	48671927
chr12	48660619	48661194	MSTRG.40408.13	.	-	48671927
chr12	48662654	48667692	MSTRG.40408.13	.	-	48671927
chr12	48661243	48662559	MSTRG.40408.13	.	-	48671927
chr12	48667789	48669105	MSTRG.40408.13	.	-	48671927
chr12	48669272	48671798	MSTRG.40408.13	.	-	48671927
chr12	48654175	48654940	MSTRG.40408.13	.	-	48671927
chr12	48655060	48660365	MSTRG.40408.14	.	-	48671927
chr12	48669272	48671798	MSTRG.40408.14	.	-	48671927
chr12	48667789	48669105	MSTRG.40408.14	.	-	48671927
chr12	48660619	48667692	MSTRG.40408.14	.	-	48671927
chr12	48654175	48654940	MSTRG.40408.14	.	-	48671927
chr12	48655060	48660467	MSTRG.40408.15	.	-	48671927
chr12	48669272	48671798	MSTRG.40408.15	.	-	48671927
chr12	48667789	48669105	MSTRG.40408.15	.	-	48671927
chr12	48660619	48667692	MSTRG.40408.15	.	-	48671927
chr12	48654175	48654940	MSTRG.40408.15	.	-	48671927
chr12	48660619	48661194	MSTRG.40408.18	.	-	48671927
chr12	48662654	48667692	MSTRG.40408.18	.	-	48671927
chr12	48661243	48662559	MSTRG.40408.18	.	-	48671927
chr12	48667789	48669105	MSTRG.40408.18	.	-	48671927
chr12	48655060	48658631	MSTRG.40408.18	.	-	48671927
chr12	48669272	48671798	MSTRG.40408.18	.	-	48671927
chr12	48654175	48654940	MSTRG.40408.18	.	-	48671927
chr12	48655060	48660365	MSTRG.40408.2	.	-	48671927
chr12	48667789	48669105	MSTRG.40408.2	.	-	48671927
chr12	48669268	48671798	MSTRG.40408.2	.	-	48671927
chr12	48660619	48667692	MSTRG.40408.2	.	-	48671927
chr12	48654175	48654940	MSTRG.40408.2	.	-	48671927
chr12	48658753	48660365	MSTRG.40408.22	.	-	48671927
chr12	48660619	48661194	MSTRG.40408.22	.	-	48671927
chr12	48662654	48667692	MSTRG.40408.22	.	-	48671927
chr12	48661243	48662559	MSTRG.40408.22	.	-	48671927
chr12	48667789	48669105	MSTRG.40408.22	.	-	48671927
chr12	48655060	48658631	MSTRG.40408.22	.	-	48671927
chr12	48669272	48671798	MSTRG.40408.22	.	-	48671927
chr12	48654175	48654940	MSTRG.40408.22	.	-	48671927
chr12	48660619	48661194	MSTRG.40408.23	.	-	48671927
chr12	48662654	48667692	MSTRG.40408.23	.	-	48671927
chr12	48655060	48660467	MSTRG.40408.23	.	-	48671927
chr12	48661243	48662559	MSTRG.40408.23	.	-	48671927
chr12	48667789	48669105	MSTRG.40408.23	.	-	48671927
chr12	48669272	48671798	MSTRG.40408.23	.	-	48671927
chr12	48654175	48654940	MSTRG.40408.23	.	-	48671927
chr12	48655060	48660365	MSTRG.40408.24	.	-	48671927
chr12	48669272	48671798	MSTRG.40408.24	.	-	48671927
chr12	48667789	48669105	MSTRG.40408.24	.	-	48671927
chr12	48660619	48667692	MSTRG.40408.24	.	-	48671927
chr12	48654175	48654940	MSTRG.40408.24	.	-	48671927
chr12	48660619	48661194	MSTRG.40408.25	.	-	48671927
chr12	48662654	48667692	MSTRG.40408.25	.	-	48671927
chr12	48661243	48662559	MSTRG.40408.25	.	-	48671927
chr12	48667789	48669105	MSTRG.40408.25	.	-	48671927
chr12	48655060	48658631	MSTRG.40408.25	.	-	48671927
chr12	48669272	48671798	MSTRG.40408.25	.	-	48671927
chr12	48654175	48654940	MSTRG.40408.25	.	-	48671927
chr12	48660619	48661194	MSTRG.40408.3	.	-	48671927
chr12	48662654	48667692	MSTRG.40408.3	.	-	48671927
chr12	48655060	48660467	MSTRG.40408.3	.	-	48671927
chr12	48661243	48662559	MSTRG.40408.3	.	-	48671927
chr12	48667789	48669105	MSTRG.40408.3	.	-	48671927
chr12	48669272	48671798	MSTRG.40408.3	.	-	48671927
chr12	48654175	48654940	MSTRG.40408.3	.	-	48671927
chr12	48655060	48660365	MSTRG.40408.30	.	-	48671927
chr12	48669272	48671798	MSTRG.40408.30	.	-	48671927
chr12	48667789	48669105	MSTRG.40408.30	.	-	48671927
chr12	48660619	48667692	MSTRG.40408.30	.	-	48671927
chr12	48654175	48654940	MSTRG.40408.30	.	-	48671927
chr12	48655060	48660365	MSTRG.40408.40	.	-	48671927
chr12	48660619	48661194	MSTRG.40408.40	.	-	48671927
chr12	48662654	48667692	MSTRG.40408.40	.	-	48671927
chr12	48661243	48662559	MSTRG.40408.40	.	-	48671927
chr12	48667789	48669105	MSTRG.40408.40	.	-	48671927
chr12	48669272	48671798	MSTRG.40408.40	.	-	48671927
chr12	48654175	48654940	MSTRG.40408.40	.	-	48671927
chr12	48655060	48660365	MSTRG.40408.43	.	-	48671927
chr12	48662654	48667692	MSTRG.40408.43	.	-	48671927
chr12	48667789	48669105	MSTRG.40408.43	.	-	48671927
chr12	48660619	48662559	MSTRG.40408.43	.	-	48671927
chr12	48669268	48671798	MSTRG.40408.43	.	-	48671927
chr12	48654175	48654940	MSTRG.40408.43	.	-	48671927
chr12	48660619	48661194	MSTRG.40408.44	.	-	48671927
chr12	48662654	48667692	MSTRG.40408.44	.	-	48671927
chr12	48655060	48660467	MSTRG.40408.44	.	-	48671927
chr12	48661243	48662559	MSTRG.40408.44	.	-	48671927
chr12	48667789	48669105	MSTRG.40408.44	.	-	48671927
chr12	48669272	48671798	MSTRG.40408.44	.	-	48671927
chr12	48654175	48654940	MSTRG.40408.44	.	-	48671927
chr12	48658753	48660365	MSTRG.40408.51	.	-	48671927
chr12	48667789	48669105	MSTRG.40408.51	.	-	48671927
chr12	48655060	48658631	MSTRG.40408.51	.	-	48671927
chr12	48669272	48671798	MSTRG.40408.51	.	-	48671927
chr12	48660619	48667692	MSTRG.40408.51	.	-	48671927
chr12	48654175	48654940	MSTRG.40408.51	.	-	48671927
chr12	48660619	48661194	MSTRG.40408.56	.	-	48671927
chr12	48662652	48667692	MSTRG.40408.56	.	-	48671927
chr12	48655060	48660467	MSTRG.40408.56	.	-	48671927
chr12	48661243	48662559	MSTRG.40408.56	.	-	48671927
chr12	48667789	48669105	MSTRG.40408.56	.	-	48671927
chr12	48669272	48671798	MSTRG.40408.56	.	-	48671927
chr12	48654175	48654940	MSTRG.40408.56	.	-	48671927
chr12	48655060	48660365	MSTRG.40408.6	.	-	48671927
chr12	48660619	48661194	MSTRG.40408.6	.	-	48671927
chr12	48662654	48667692	MSTRG.40408.6	.	-	48671927
chr12	48661243	48662559	MSTRG.40408.6	.	-	48671927
chr12	48667789	48669105	MSTRG.40408.6	.	-	48671927
chr12	48669272	48671798	MSTRG.40408.6	.	-	48671927
chr12	48654175	48654940	MSTRG.40408.6	.	-	48671927
chr12	48655060	48660365	MSTRG.40408.7	.	-	48671927
chr12	48662654	48667692	MSTRG.40408.7	.	-	48671927
chr12	48667789	48669105	MSTRG.40408.7	.	-	48671927
chr12	48660619	48662559	MSTRG.40408.7	.	-	48671927
chr12	48669272	48671798	MSTRG.40408.7	.	-	48671927
chr12	48654175	48654940	MSTRG.40408.7	.	-	48671927
chr12	48692300	48692590	MSTRG.40408.83	.	-	48693035
chr12	48692300	48692590	MSTRG.40408.86	.	-	48695819
chr12	48694436	48695758	MSTRG.40408.86	.	-	48695819
chr12	48694436	48695758	MSTRG.40408.86	.	-	48695819
chr12	48658753	48660365	MSTRG.40408.9	.	-	48671927
chr12	48662654	48667692	MSTRG.40408.9	.	-	48671927
chr12	48667789	48669105	MSTRG.40408.9	.	-	48671927
chr12	48655060	48658631	MSTRG.40408.9	.	-	48671927
chr12	48660619	48662559	MSTRG.40408.9	.	-	48671927
chr12	48669272	48671798	MSTRG.40408.9	.	-	48671927
chr12	48654175	48654940	MSTRG.40408.9	.	-	48671927
chr12	47663453	47663502	MSTRG.40414.6	.	-	47663507
chr12	47663453	47663502	MSTRG.40414.6	.	-	47663507
chr12	47748931	47749389	ENST00000547856	.	-	47750407
chr12	47747626	47747711	ENST00000547856	.	-	47750407
chr12	47748542	47748818	ENST00000547856	.	-	47750407
chr12	47739230	47740140	ENST00000547856	.	-	47750407
chr12	47747862	47748073	ENST00000547856	.	-	47750407
chr12	47738093	47738192	ENST00000547856	.	-	47750407
chr12	47749990	47750340	ENST00000547856	.	-	47750407
chr12	47738247	47738689	ENST00000547856	.	-	47750407
chr12	47743676	47743986	ENST00000547856	.	-	47750407
chr12	47749536	47749740	ENST00000547856	.	-	47750407
chr12	47738754	47739142	ENST00000547856	.	-	47750407
chr12	47748152	47748453	ENST00000547856	.	-	47750407
chr12	47746899	47747543	ENST00000547856	.	-	47750407
chr12	47737685	47738021	ENST00000547856	.	-	47750407
chr12	47740395	47740641	ENST00000547856	.	-	47750407
chr12	47740823	47740914	ENST00000547856	.	-	47750407
chr12	47744068	47746859	ENST00000547856	.	-	47750407
chr12	47749817	47749929	ENST00000547856	.	-	47750407
chr12	47740191	47740304	ENST00000547856	.	-	47750407
chr12	47741602	47743529	ENST00000547856	.	-	47750407
chr12	47741040	47741504	ENST00000547856	.	-	47750407
chr12	47737077	47737140	MSTRG.40416.25	.	-	47737569
chr12	47735758	47735859	MSTRG.40416.43	.	-	47737569
chr12	47780289	47782217	ENST00000442892	.	+	47780278
chr12	47779195	47780144	ENST00000551301	.	+	47779051
chr12	47780289	47782217	MSTRG.40417.10	.	+	47780278
chr12	47780289	47782217	MSTRG.40417.14	.	+	47780278
chr12	47780289	47782217	MSTRG.40417.26	.	+	47780278
chr12	47780289	47782217	MSTRG.40417.55	.	+	47780278
chr12	47780289	47782217	MSTRG.40417.65	.	+	47780278
chr12	47780289	47782217	MSTRG.40417.65	.	+	47780278
chr12	47781657	47782001	MSTRG.40417.66	.	+	47780278
chr12	47781657	47782001	MSTRG.40417.66	.	+	47780278
chr12	47780289	47782217	MSTRG.40417.76	.	+	47780278
chr12	47779195	47780144	MSTRG.40417.76	.	+	47779051
chr12	47779195	47780144	MSTRG.40417.77	.	+	47779051
chr12	47779195	47780144	MSTRG.40417.78	.	+	47779051
chr12	47781626	47781692	MSTRG.40417.81	.	+	47780278
chr12	47781626	47781692	MSTRG.40417.81	.	+	47780278
chr12	47783886	47784078	ENST00000380610	.	-	47784124
chr12	47785471	47785751	ENST00000477203	.	-	47795765
chr12	47784217	47785386	ENST00000477203	.	-	47795765
chr12	47794933	47795183	ENST00000477203	.	-	47795765
chr12	47786703	47787711	ENST00000477203	.	-	47795765
chr12	47783886	47784078	ENST00000477203	.	-	47795765
chr12	47789578	47789812	ENST00000477203	.	-	47795765
chr12	47787809	47788044	ENST00000477203	.	-	47795765
chr12	47791308	47791585	ENST00000477203	.	-	47795765
chr12	47793588	47794759	ENST00000477203	.	-	47795765
chr12	47789348	47789522	ENST00000477203	.	-	47795765
chr12	47791706	47791870	ENST00000477203	.	-	47795765
chr12	47789920	47791258	ENST00000477203	.	-	47795765
chr12	47785885	47786584	ENST00000477203	.	-	47795765
chr12	47792004	47793368	ENST00000477203	.	-	47795765
chr12	47795380	47795586	ENST00000477203	.	-	47795765
chr12	47788164	47789260	ENST00000477203	.	-	47795765
chr12	47846808	47855629	ENST00000547065	.	-	47878966
chr12	47855801	47857128	ENST00000547065	.	-	47878966
chr12	47846451	47846656	ENST00000547065	.	-	47878966
chr12	47865177	47878815	ENST00000547065	.	-	47878966
chr12	47857688	47865046	ENST00000547065	.	-	47878966
chr12	47857249	47857503	ENST00000547065	.	-	47878966
chr12	47845005	47846334	ENST00000547065	.	-	47878966
chr12	47846808	47855629	MSTRG.40423.18	.	-	47878966
chr12	47855801	47857128	MSTRG.40423.18	.	-	47878966
chr12	47846451	47846656	MSTRG.40423.18	.	-	47878966
chr12	47865177	47878815	MSTRG.40423.18	.	-	47878966
chr12	47857688	47865046	MSTRG.40423.18	.	-	47878966
chr12	47857249	47857503	MSTRG.40423.18	.	-	47878966
chr12	47845005	47846334	MSTRG.40423.18	.	-	47878966
chr12	47855801	47857128	MSTRG.40423.20	.	-	47878966
chr12	47846451	47846656	MSTRG.40423.20	.	-	47878966
chr12	47865177	47878815	MSTRG.40423.20	.	-	47878966
chr12	47857688	47865046	MSTRG.40423.20	.	-	47878966
chr12	47857249	47857503	MSTRG.40423.20	.	-	47878966
chr12	47845005	47846334	MSTRG.40423.20	.	-	47878966
chr12	47846808	47855629	MSTRG.40423.7	.	-	47878966
chr12	47855801	47857128	MSTRG.40423.7	.	-	47878966
chr12	47846451	47846656	MSTRG.40423.7	.	-	47878966
chr12	47865177	47878815	MSTRG.40423.7	.	-	47878966
chr12	47857688	47865046	MSTRG.40423.7	.	-	47878966
chr12	47857249	47857503	MSTRG.40423.7	.	-	47878966
chr12	47845005	47846334	MSTRG.40423.7	.	-	47878966
chr12	48918903	48920929	ENST00000547861	.	+	48904979
chr12	48917108	48918274	ENST00000547861	.	+	48904979
chr12	48914573	48916969	ENST00000547861	.	+	48904979
chr12	48918472	48918684	ENST00000547861	.	+	48904979
chr12	48905113	48914403	ENST00000547861	.	+	48904979
chr12	48921082	48921167	ENST00000547861	.	+	48904979
chr12	48936575	48937088	MSTRG.40438.100	.	-	48938949
chr12	48937225	48937656	MSTRG.40438.102	.	-	48938949
chr12	48936939	48937088	MSTRG.40438.102	.	-	48938949
chr12	48936535	48937307	MSTRG.40438.103	.	-	48938949
chr12	48938649	48938696	MSTRG.40438.104	.	-	48938949
chr12	48938649	48938696	MSTRG.40438.105	.	-	48938949
chr12	48936939	48937088	MSTRG.40438.105	.	-	48938949
chr12	48937648	48938888	MSTRG.40438.108	.	-	48938949
chr12	48938161	48938263	MSTRG.40438.110	.	-	48938949
chr12	48936575	48936675	MSTRG.40438.113	.	-	48938949
chr12	48937905	48937960	MSTRG.40438.116	.	-	48938949
chr12	48938391	48938447	MSTRG.40438.119	.	-	48938949
chr12	48937337	48937422	MSTRG.40438.16	.	-	48938949
chr12	48937225	48937656	MSTRG.40438.69	.	-	48938949
chr12	48938649	48938696	MSTRG.40438.69	.	-	48938949
chr12	48937295	48937648	MSTRG.40438.73	.	-	48938949
chr12	48938649	48938696	MSTRG.40438.74	.	-	48938949
chr12	48937273	48937422	MSTRG.40438.76	.	-	48938949
chr12	48937302	48937422	MSTRG.40438.77	.	-	48938949
chr12	48936983	48937007	MSTRG.40438.79	.	-	48938949
chr12	48938267	48938353	MSTRG.40438.81	.	-	48938949
chr12	48938423	48938628	MSTRG.40438.87	.	-	48938949
chr12	48938774	48938826	MSTRG.40438.88	.	-	48938949
chr12	48936983	48937004	MSTRG.40438.91	.	-	48938949
chr12	48937302	48937422	MSTRG.40438.92	.	-	48938949
chr12	48937142	48937225	MSTRG.40438.93	.	-	48938949
chr12	48936609	48936983	MSTRG.40438.94	.	-	48938949
chr12	48937685	48937727	MSTRG.40438.95	.	-	48938949
chr12	48937905	48937947	MSTRG.40438.97	.	-	48938949
chr12	48937666	48937773	MSTRG.40438.99	.	-	48938949
chr12	48736172	48759208	ENST00000548054	.	+	48736146
chr12	48764995	48765606	ENST00000548054	.	+	48736146
chr12	48759331	48764850	ENST00000548054	.	+	48736146
chr12	48768456	48768554	MSTRG.40453.20	.	-	48768593
chr12	48768459	48768554	MSTRG.40453.22	.	-	48768593
chr12	48768459	48768554	MSTRG.40453.26	.	-	48768593
chr12	48766741	48766762	MSTRG.40453.33	.	-	48768593
chr12	48766704	48766725	MSTRG.40453.33	.	-	48768593
chr12	48767381	48767461	MSTRG.40453.6	.	-	48768593
chr12	48836266	48836568	ENST00000547135	.	-	48840147
chr12	48838080	48839843	ENST00000547135	.	-	48840147
chr12	48834497	48836120	ENST00000547135	.	-	48840147
chr12	48837037	48837941	ENST00000547135	.	-	48840147
chr12	48839909	48840012	ENST00000547135	.	-	48840147
chr12	48836266	48836568	MSTRG.40460.10	.	-	48840147
chr12	48836794	48836893	MSTRG.40460.10	.	-	48840147
chr12	48834497	48835119	MSTRG.40460.10	.	-	48840147
chr12	48837037	48837280	MSTRG.40460.10	.	-	48840147
chr12	48835214	48836120	MSTRG.40460.10	.	-	48840147
chr12	48838080	48839843	MSTRG.40460.10	.	-	48840147
chr12	48837393	48837523	MSTRG.40460.10	.	-	48840147
chr12	48839909	48840012	MSTRG.40460.10	.	-	48840147
chr12	48837657	48837941	MSTRG.40460.10	.	-	48840147
chr12	48836266	48836568	MSTRG.40460.11	.	-	48840147
chr12	48837037	48837280	MSTRG.40460.11	.	-	48840147
chr12	48836794	48836893	MSTRG.40460.11	.	-	48840147
chr12	48838080	48839843	MSTRG.40460.11	.	-	48840147
chr12	48834497	48836120	MSTRG.40460.11	.	-	48840147
chr12	48837393	48837523	MSTRG.40460.11	.	-	48840147
chr12	48839909	48840012	MSTRG.40460.11	.	-	48840147
chr12	48836266	48836568	MSTRG.40460.118	.	-	48840147
chr12	48838080	48839843	MSTRG.40460.118	.	-	48840147
chr12	48834497	48836120	MSTRG.40460.118	.	-	48840147
chr12	48837037	48837941	MSTRG.40460.118	.	-	48840147
chr12	48839909	48840012	MSTRG.40460.118	.	-	48840147
chr12	48836266	48836568	MSTRG.40460.119	.	-	48840147
chr12	48838080	48839843	MSTRG.40460.119	.	-	48840147
chr12	48834497	48836120	MSTRG.40460.119	.	-	48840147
chr12	48837037	48837941	MSTRG.40460.119	.	-	48840147
chr12	48839909	48840012	MSTRG.40460.119	.	-	48840147
chr12	48836266	48836568	MSTRG.40460.129	.	-	48840147
chr12	48837037	48837280	MSTRG.40460.129	.	-	48840147
chr12	48837393	48837521	MSTRG.40460.129	.	-	48840147
chr12	48836794	48836893	MSTRG.40460.129	.	-	48840147
chr12	48838080	48839843	MSTRG.40460.129	.	-	48840147
chr12	48834497	48836120	MSTRG.40460.129	.	-	48840147
chr12	48839909	48840012	MSTRG.40460.129	.	-	48840147
chr12	48836266	48836568	MSTRG.40460.130	.	-	48840147
chr12	48837037	48837280	MSTRG.40460.130	.	-	48840147
chr12	48837393	48837521	MSTRG.40460.130	.	-	48840147
chr12	48836794	48836893	MSTRG.40460.130	.	-	48840147
chr12	48838080	48839843	MSTRG.40460.130	.	-	48840147
chr12	48834497	48836120	MSTRG.40460.130	.	-	48840147
chr12	48839909	48840012	MSTRG.40460.130	.	-	48840147
chr12	48836266	48836568	MSTRG.40460.141	.	-	48840147
chr12	48837037	48837280	MSTRG.40460.141	.	-	48840147
chr12	48836794	48836893	MSTRG.40460.141	.	-	48840147
chr12	48838080	48839843	MSTRG.40460.141	.	-	48840147
chr12	48834497	48836120	MSTRG.40460.141	.	-	48840147
chr12	48837393	48837523	MSTRG.40460.141	.	-	48840147
chr12	48839909	48840012	MSTRG.40460.141	.	-	48840147
chr12	48834497	48835119	MSTRG.40460.152	.	-	48840147
chr12	48836266	48836568	MSTRG.40460.152	.	-	48840147
chr12	48837037	48837280	MSTRG.40460.152	.	-	48840147
chr12	48835214	48836120	MSTRG.40460.152	.	-	48840147
chr12	48836794	48836893	MSTRG.40460.152	.	-	48840147
chr12	48838080	48839843	MSTRG.40460.152	.	-	48840147
chr12	48839909	48840012	MSTRG.40460.152	.	-	48840147
chr12	48834497	48835119	MSTRG.40460.153	.	-	48840147
chr12	48836266	48836568	MSTRG.40460.153	.	-	48840147
chr12	48837037	48837280	MSTRG.40460.153	.	-	48840147
chr12	48835214	48836120	MSTRG.40460.153	.	-	48840147
chr12	48836794	48836893	MSTRG.40460.153	.	-	48840147
chr12	48838080	48839843	MSTRG.40460.153	.	-	48840147
chr12	48839909	48840012	MSTRG.40460.153	.	-	48840147
chr12	48836266	48836568	MSTRG.40460.154	.	-	48840147
chr12	48837037	48837280	MSTRG.40460.154	.	-	48840147
chr12	48835214	48836120	MSTRG.40460.154	.	-	48840147
chr12	48836794	48836893	MSTRG.40460.154	.	-	48840147
chr12	48838080	48839843	MSTRG.40460.154	.	-	48840147
chr12	48837393	48837523	MSTRG.40460.154	.	-	48840147
chr12	48839909	48840012	MSTRG.40460.154	.	-	48840147
chr12	48836266	48836568	MSTRG.40460.18	.	-	48840147
chr12	48838080	48839843	MSTRG.40460.18	.	-	48840147
chr12	48834497	48836120	MSTRG.40460.18	.	-	48840147
chr12	48837037	48837941	MSTRG.40460.18	.	-	48840147
chr12	48839909	48840012	MSTRG.40460.18	.	-	48840147
chr12	48836266	48836568	MSTRG.40460.183	.	-	48840147
chr12	48837393	48837521	MSTRG.40460.183	.	-	48840147
chr12	48836794	48836893	MSTRG.40460.183	.	-	48840147
chr12	48834497	48836120	MSTRG.40460.183	.	-	48840147
chr12	48837037	48837280	MSTRG.40460.183	.	-	48840147
chr12	48838080	48839843	MSTRG.40460.183	.	-	48840147
chr12	48839909	48840012	MSTRG.40460.183	.	-	48840147
chr12	48837657	48837941	MSTRG.40460.183	.	-	48840147
chr12	48836266	48836568	MSTRG.40460.192	.	-	48840147
chr12	48836794	48836893	MSTRG.40460.192	.	-	48840147
chr12	48834497	48835119	MSTRG.40460.192	.	-	48840147
chr12	48837037	48837280	MSTRG.40460.192	.	-	48840147
chr12	48835214	48836120	MSTRG.40460.192	.	-	48840147
chr12	48838080	48839843	MSTRG.40460.192	.	-	48840147
chr12	48837393	48837523	MSTRG.40460.192	.	-	48840147
chr12	48839909	48840012	MSTRG.40460.192	.	-	48840147
chr12	48836266	48836568	MSTRG.40460.197	.	-	48840147
chr12	48836794	48836893	MSTRG.40460.197	.	-	48840147
chr12	48834497	48835119	MSTRG.40460.197	.	-	48840147
chr12	48837037	48837280	MSTRG.40460.197	.	-	48840147
chr12	48835214	48836120	MSTRG.40460.197	.	-	48840147
chr12	48838080	48839843	MSTRG.40460.197	.	-	48840147
chr12	48837393	48837523	MSTRG.40460.197	.	-	48840147
chr12	48839909	48840012	MSTRG.40460.197	.	-	48840147
chr12	48836266	48836568	MSTRG.40460.199	.	-	48840147
chr12	48836794	48836893	MSTRG.40460.199	.	-	48840147
chr12	48834497	48835119	MSTRG.40460.199	.	-	48840147
chr12	48837037	48837280	MSTRG.40460.199	.	-	48840147
chr12	48835214	48836120	MSTRG.40460.199	.	-	48840147
chr12	48838080	48839843	MSTRG.40460.199	.	-	48840147
chr12	48837393	48837523	MSTRG.40460.199	.	-	48840147
chr12	48839909	48840012	MSTRG.40460.199	.	-	48840147
chr12	48836266	48836568	MSTRG.40460.201	.	-	48840147
chr12	48836794	48836893	MSTRG.40460.201	.	-	48840147
chr12	48835990	48836120	MSTRG.40460.201	.	-	48840147
chr12	48837037	48837280	MSTRG.40460.201	.	-	48840147
chr12	48838080	48839843	MSTRG.40460.201	.	-	48840147
chr12	48837393	48837523	MSTRG.40460.201	.	-	48840147
chr12	48839909	48840012	MSTRG.40460.201	.	-	48840147
chr12	48837657	48837941	MSTRG.40460.201	.	-	48840147
chr12	48836266	48836568	MSTRG.40460.204	.	-	48840147
chr12	48837571	48837941	MSTRG.40460.204	.	-	48840147
chr12	48836794	48836893	MSTRG.40460.204	.	-	48840147
chr12	48834497	48836120	MSTRG.40460.204	.	-	48840147
chr12	48837037	48837280	MSTRG.40460.204	.	-	48840147
chr12	48838080	48839843	MSTRG.40460.204	.	-	48840147
chr12	48837393	48837523	MSTRG.40460.204	.	-	48840147
chr12	48839909	48840012	MSTRG.40460.204	.	-	48840147
chr12	48836266	48836568	MSTRG.40460.205	.	-	48840147
chr12	48836794	48836893	MSTRG.40460.205	.	-	48840147
chr12	48834497	48836120	MSTRG.40460.205	.	-	48840147
chr12	48837037	48837280	MSTRG.40460.205	.	-	48840147
chr12	48838080	48839843	MSTRG.40460.205	.	-	48840147
chr12	48837393	48837523	MSTRG.40460.205	.	-	48840147
chr12	48839909	48840012	MSTRG.40460.205	.	-	48840147
chr12	48837657	48837941	MSTRG.40460.205	.	-	48840147
chr12	48830050	48830184	MSTRG.40460.216	.	-	48830471
chr12	48836266	48836568	MSTRG.40460.221	.	-	48840147
chr12	48836794	48836893	MSTRG.40460.221	.	-	48840147
chr12	48834497	48835119	MSTRG.40460.221	.	-	48840147
chr12	48837037	48837280	MSTRG.40460.221	.	-	48840147
chr12	48835214	48836120	MSTRG.40460.221	.	-	48840147
chr12	48838080	48839843	MSTRG.40460.221	.	-	48840147
chr12	48837393	48837523	MSTRG.40460.221	.	-	48840147
chr12	48839909	48840012	MSTRG.40460.221	.	-	48840147
chr12	48837657	48837941	MSTRG.40460.221	.	-	48840147
chr12	48837037	48837280	MSTRG.40460.234	.	-	48840147
chr12	48837393	48837521	MSTRG.40460.234	.	-	48840147
chr12	48836794	48836893	MSTRG.40460.234	.	-	48840147
chr12	48838080	48839843	MSTRG.40460.234	.	-	48840147
chr12	48839909	48840012	MSTRG.40460.234	.	-	48840147
chr12	48836266	48836568	MSTRG.40460.235	.	-	48840147
chr12	48834497	48835807	MSTRG.40460.235	.	-	48840147
chr12	48837037	48837280	MSTRG.40460.235	.	-	48840147
chr12	48836794	48836893	MSTRG.40460.235	.	-	48840147
chr12	48838080	48839843	MSTRG.40460.235	.	-	48840147
chr12	48837393	48837523	MSTRG.40460.235	.	-	48840147
chr12	48839909	48840012	MSTRG.40460.235	.	-	48840147
chr12	48834497	48835119	MSTRG.40460.236	.	-	48840147
chr12	48838080	48839433	MSTRG.40460.236	.	-	48840147
chr12	48837037	48837280	MSTRG.40460.236	.	-	48840147
chr12	48835214	48836120	MSTRG.40460.236	.	-	48840147
chr12	48836794	48836893	MSTRG.40460.236	.	-	48840147
chr12	48837393	48837523	MSTRG.40460.236	.	-	48840147
chr12	48839909	48840012	MSTRG.40460.236	.	-	48840147
chr12	48830150	48830184	MSTRG.40460.30	.	-	48830471
chr12	48857782	48857833	MSTRG.40460.304	.	-	48857998
chr12	48836266	48836568	MSTRG.40460.32	.	-	48840147
chr12	48838080	48839843	MSTRG.40460.32	.	-	48840147
chr12	48834497	48836120	MSTRG.40460.32	.	-	48840147
chr12	48837037	48837941	MSTRG.40460.32	.	-	48840147
chr12	48839909	48840012	MSTRG.40460.32	.	-	48840147
chr12	48836266	48836568	MSTRG.40460.33	.	-	48840147
chr12	48836794	48836893	MSTRG.40460.33	.	-	48840147
chr12	48834497	48836120	MSTRG.40460.33	.	-	48840147
chr12	48837037	48837280	MSTRG.40460.33	.	-	48840147
chr12	48838080	48839843	MSTRG.40460.33	.	-	48840147
chr12	48837393	48837523	MSTRG.40460.33	.	-	48840147
chr12	48839909	48840012	MSTRG.40460.33	.	-	48840147
chr12	48837657	48837941	MSTRG.40460.33	.	-	48840147
chr12	48836266	48836568	MSTRG.40460.34	.	-	48840147
chr12	48836794	48836893	MSTRG.40460.34	.	-	48840147
chr12	48834497	48836120	MSTRG.40460.34	.	-	48840147
chr12	48837037	48837280	MSTRG.40460.34	.	-	48840147
chr12	48838080	48839843	MSTRG.40460.34	.	-	48840147
chr12	48837393	48837523	MSTRG.40460.34	.	-	48840147
chr12	48839909	48840012	MSTRG.40460.34	.	-	48840147
chr12	48837657	48837941	MSTRG.40460.34	.	-	48840147
chr12	48836266	48836568	MSTRG.40460.37	.	-	48840147
chr12	48837037	48837280	MSTRG.40460.37	.	-	48840147
chr12	48837393	48837521	MSTRG.40460.37	.	-	48840147
chr12	48836794	48836893	MSTRG.40460.37	.	-	48840147
chr12	48838080	48839843	MSTRG.40460.37	.	-	48840147
chr12	48834497	48836120	MSTRG.40460.37	.	-	48840147
chr12	48837657	48837941	MSTRG.40460.37	.	-	48840147
chr12	48839909	48840012	MSTRG.40460.37	.	-	48840147
chr12	48836266	48836568	MSTRG.40460.46	.	-	48840147
chr12	48836794	48836893	MSTRG.40460.46	.	-	48840147
chr12	48834497	48835119	MSTRG.40460.46	.	-	48840147
chr12	48837037	48837280	MSTRG.40460.46	.	-	48840147
chr12	48835214	48836120	MSTRG.40460.46	.	-	48840147
chr12	48838080	48839843	MSTRG.40460.46	.	-	48840147
chr12	48839909	48840012	MSTRG.40460.46	.	-	48840147
chr12	48836266	48836568	MSTRG.40460.54	.	-	48840147
chr12	48837037	48837280	MSTRG.40460.54	.	-	48840147
chr12	48837393	48837521	MSTRG.40460.54	.	-	48840147
chr12	48835214	48836120	MSTRG.40460.54	.	-	48840147
chr12	48836794	48836893	MSTRG.40460.54	.	-	48840147
chr12	48838080	48839843	MSTRG.40460.54	.	-	48840147
chr12	48839909	48840012	MSTRG.40460.54	.	-	48840147
chr12	48836266	48836568	MSTRG.40460.74	.	-	48840147
chr12	48836794	48836893	MSTRG.40460.74	.	-	48840147
chr12	48834497	48836120	MSTRG.40460.74	.	-	48840147
chr12	48837037	48837280	MSTRG.40460.74	.	-	48840147
chr12	48838080	48839843	MSTRG.40460.74	.	-	48840147
chr12	48837393	48837523	MSTRG.40460.74	.	-	48840147
chr12	48839909	48840012	MSTRG.40460.74	.	-	48840147
chr12	48837657	48837941	MSTRG.40460.74	.	-	48840147
chr12	48836266	48836568	MSTRG.40460.82	.	-	48840147
chr12	48837037	48837280	MSTRG.40460.82	.	-	48840147
chr12	48836794	48836893	MSTRG.40460.82	.	-	48840147
chr12	48838080	48839843	MSTRG.40460.82	.	-	48840147
chr12	48834497	48836120	MSTRG.40460.82	.	-	48840147
chr12	48837393	48837523	MSTRG.40460.82	.	-	48840147
chr12	48839909	48840012	MSTRG.40460.82	.	-	48840147
chr12	48836266	48836568	MSTRG.40460.84	.	-	48840147
chr12	48838080	48839843	MSTRG.40460.84	.	-	48840147
chr12	48834497	48836120	MSTRG.40460.84	.	-	48840147
chr12	48837037	48837941	MSTRG.40460.84	.	-	48840147
chr12	48839909	48840012	MSTRG.40460.84	.	-	48840147
chr12	49559821	49559938	ENST00000343810	.	-	49564828
chr12	49563139	49563437	ENST00000343810	.	-	49564828
chr12	49563546	49564480	ENST00000343810	.	-	49564828
chr12	49558729	49558842	ENST00000343810	.	-	49564828
chr12	49560370	49563000	ENST00000343810	.	-	49564828
chr12	49559301	49559452	ENST00000343810	.	-	49564828
chr12	49559535	49559728	ENST00000343810	.	-	49564828
chr12	49564590	49564736	ENST00000343810	.	-	49564828
chr12	49558970	49559213	ENST00000343810	.	-	49564828
chr12	49559967	49560294	ENST00000343810	.	-	49564828
chr12	49559821	49559938	ENST00000357123	.	-	49564828
chr12	49563139	49563437	ENST00000357123	.	-	49564828
chr12	49563546	49564480	ENST00000357123	.	-	49564828
chr12	49558729	49558842	ENST00000357123	.	-	49564828
chr12	49560370	49563000	ENST00000357123	.	-	49564828
chr12	49559301	49559452	ENST00000357123	.	-	49564828
chr12	49559535	49559728	ENST00000357123	.	-	49564828
chr12	49564590	49564736	ENST00000357123	.	-	49564828
chr12	49558970	49559213	ENST00000357123	.	-	49564828
chr12	49559967	49560294	ENST00000357123	.	-	49564828
chr12	49604538	49605201	ENST00000533372	.	-	49605306
chr12	49583109	49588453	ENST00000533372	.	-	49605306
chr12	49601134	49603184	ENST00000533372	.	-	49605306
chr12	49588623	49598754	ENST00000533372	.	-	49605306
chr12	49598947	49599468	ENST00000533372	.	-	49605306
chr12	49603367	49604312	ENST00000533372	.	-	49605306
chr12	49559821	49559938	ENST00000546244	.	-	49564828
chr12	49563139	49563437	ENST00000546244	.	-	49564828
chr12	49563546	49564480	ENST00000546244	.	-	49564828
chr12	49558729	49558842	ENST00000546244	.	-	49564828
chr12	49560370	49563000	ENST00000546244	.	-	49564828
chr12	49559301	49559452	ENST00000546244	.	-	49564828
chr12	49559535	49559728	ENST00000546244	.	-	49564828
chr12	49564590	49564736	ENST00000546244	.	-	49564828
chr12	49558970	49559213	ENST00000546244	.	-	49564828
chr12	49559967	49560294	ENST00000546244	.	-	49564828
chr12	49563546	49564480	ENST00000548334	.	-	49564828
chr12	49564590	49564736	ENST00000548334	.	-	49564828
chr12	49564590	49564736	ENST00000548596	.	-	49564828
chr12	49559821	49559938	ENST00000548602	.	-	49564828
chr12	49563139	49563437	ENST00000548602	.	-	49564828
chr12	49563546	49564480	ENST00000548602	.	-	49564828
chr12	49558729	49558842	ENST00000548602	.	-	49564828
chr12	49560370	49563000	ENST00000548602	.	-	49564828
chr12	49559301	49559452	ENST00000548602	.	-	49564828
chr12	49559535	49559728	ENST00000548602	.	-	49564828
chr12	49564590	49564736	ENST00000548602	.	-	49564828
chr12	49558970	49559213	ENST00000548602	.	-	49564828
chr12	49559967	49560294	ENST00000548602	.	-	49564828
chr12	49559821	49559938	ENST00000550165	.	-	49564828
chr12	49563139	49563437	ENST00000550165	.	-	49564828
chr12	49563546	49564480	ENST00000550165	.	-	49564828
chr12	49558729	49558842	ENST00000550165	.	-	49564828
chr12	49560370	49563000	ENST00000550165	.	-	49564828
chr12	49559301	49559452	ENST00000550165	.	-	49564828
chr12	49559535	49559728	ENST00000550165	.	-	49564828
chr12	49564590	49564736	ENST00000550165	.	-	49564828
chr12	49558970	49559213	ENST00000550165	.	-	49564828
chr12	49559967	49560294	ENST00000550165	.	-	49564828
chr12	49559821	49559938	ENST00000551625	.	-	49564828
chr12	49563139	49563437	ENST00000551625	.	-	49564828
chr12	49563546	49564480	ENST00000551625	.	-	49564828
chr12	49558729	49558842	ENST00000551625	.	-	49564828
chr12	49560370	49563000	ENST00000551625	.	-	49564828
chr12	49559301	49559452	ENST00000551625	.	-	49564828
chr12	49559535	49559728	ENST00000551625	.	-	49564828
chr12	49564590	49564736	ENST00000551625	.	-	49564828
chr12	49558970	49559213	ENST00000551625	.	-	49564828
chr12	49559967	49560294	ENST00000551625	.	-	49564828
chr12	49559821	49559938	ENST00000553173	.	-	49564828
chr12	49563139	49563437	ENST00000553173	.	-	49564828
chr12	49563546	49564480	ENST00000553173	.	-	49564828
chr12	49560370	49563000	ENST00000553173	.	-	49564828
chr12	49559967	49560294	ENST00000553173	.	-	49564828
chr12	49564590	49564736	ENST00000553173	.	-	49564828
chr12	49563546	49564480	MSTRG.40471.1	.	-	49564828
chr12	49558729	49558842	MSTRG.40471.1	.	-	49564828
chr12	49560370	49563000	MSTRG.40471.1	.	-	49564828
chr12	49559967	49560294	MSTRG.40471.1	.	-	49564828
chr12	49559301	49559452	MSTRG.40471.1	.	-	49564828
chr12	49564590	49564736	MSTRG.40471.1	.	-	49564828
chr12	49559821	49559938	MSTRG.40471.1	.	-	49564828
chr12	49563139	49563437	MSTRG.40471.1	.	-	49564828
chr12	49559535	49559728	MSTRG.40471.1	.	-	49564828
chr12	49558970	49559213	MSTRG.40471.1	.	-	49564828
chr12	49559821	49559938	MSTRG.40471.101	.	-	49564828
chr12	49563139	49563437	MSTRG.40471.101	.	-	49564828
chr12	49563546	49564480	MSTRG.40471.101	.	-	49564828
chr12	49558729	49558842	MSTRG.40471.101	.	-	49564828
chr12	49559332	49559452	MSTRG.40471.101	.	-	49564828
chr12	49560365	49563000	MSTRG.40471.101	.	-	49564828
chr12	49559967	49560294	MSTRG.40471.101	.	-	49564828
chr12	49559535	49559728	MSTRG.40471.101	.	-	49564828
chr12	49564590	49564736	MSTRG.40471.101	.	-	49564828
chr12	49558970	49559213	MSTRG.40471.101	.	-	49564828
chr12	49559821	49559938	MSTRG.40471.104	.	-	49564828
chr12	49563139	49563437	MSTRG.40471.104	.	-	49564828
chr12	49563546	49564480	MSTRG.40471.104	.	-	49564828
chr12	49558729	49558842	MSTRG.40471.104	.	-	49564828
chr12	49560370	49563000	MSTRG.40471.104	.	-	49564828
chr12	49559301	49559452	MSTRG.40471.104	.	-	49564828
chr12	49559535	49559728	MSTRG.40471.104	.	-	49564828
chr12	49564590	49564736	MSTRG.40471.104	.	-	49564828
chr12	49558970	49559213	MSTRG.40471.104	.	-	49564828
chr12	49559967	49560294	MSTRG.40471.104	.	-	49564828
chr12	49563546	49564480	MSTRG.40471.11	.	-	49564828
chr12	49558729	49558842	MSTRG.40471.11	.	-	49564828
chr12	49560370	49563000	MSTRG.40471.11	.	-	49564828
chr12	49559967	49560294	MSTRG.40471.11	.	-	49564828
chr12	49559301	49559452	MSTRG.40471.11	.	-	49564828
chr12	49564590	49564736	MSTRG.40471.11	.	-	49564828
chr12	49559821	49559938	MSTRG.40471.11	.	-	49564828
chr12	49563139	49563437	MSTRG.40471.11	.	-	49564828
chr12	49559535	49559728	MSTRG.40471.11	.	-	49564828
chr12	49558970	49559213	MSTRG.40471.11	.	-	49564828
chr12	49604538	49605201	MSTRG.40471.118	.	-	49605306
chr12	49583109	49588453	MSTRG.40471.118	.	-	49605306
chr12	49601134	49603184	MSTRG.40471.118	.	-	49605306
chr12	49588623	49598754	MSTRG.40471.118	.	-	49605306
chr12	49598947	49599468	MSTRG.40471.118	.	-	49605306
chr12	49603367	49604312	MSTRG.40471.118	.	-	49605306
chr12	49559821	49559938	MSTRG.40471.12	.	-	49564828
chr12	49563139	49563437	MSTRG.40471.12	.	-	49564828
chr12	49563546	49564480	MSTRG.40471.12	.	-	49564828
chr12	49558729	49558842	MSTRG.40471.12	.	-	49564828
chr12	49560370	49563000	MSTRG.40471.12	.	-	49564828
chr12	49559967	49560294	MSTRG.40471.12	.	-	49564828
chr12	49559301	49559452	MSTRG.40471.12	.	-	49564828
chr12	49559535	49559728	MSTRG.40471.12	.	-	49564828
chr12	49564590	49564736	MSTRG.40471.12	.	-	49564828
chr12	49558970	49559213	MSTRG.40471.12	.	-	49564828
chr12	49563546	49564480	MSTRG.40471.13	.	-	49564828
chr12	49558729	49558842	MSTRG.40471.13	.	-	49564828
chr12	49560370	49563000	MSTRG.40471.13	.	-	49564828
chr12	49559967	49560294	MSTRG.40471.13	.	-	49564828
chr12	49559301	49559452	MSTRG.40471.13	.	-	49564828
chr12	49564590	49564736	MSTRG.40471.13	.	-	49564828
chr12	49559821	49559938	MSTRG.40471.13	.	-	49564828
chr12	49563139	49563437	MSTRG.40471.13	.	-	49564828
chr12	49559535	49559728	MSTRG.40471.13	.	-	49564828
chr12	49558970	49559213	MSTRG.40471.13	.	-	49564828
chr12	49559821	49559938	MSTRG.40471.15	.	-	49564828
chr12	49563139	49563437	MSTRG.40471.15	.	-	49564828
chr12	49563546	49564480	MSTRG.40471.15	.	-	49564828
chr12	49558729	49558842	MSTRG.40471.15	.	-	49564828
chr12	49560365	49563000	MSTRG.40471.15	.	-	49564828
chr12	49559301	49559452	MSTRG.40471.15	.	-	49564828
chr12	49559535	49559728	MSTRG.40471.15	.	-	49564828
chr12	49564590	49564736	MSTRG.40471.15	.	-	49564828
chr12	49558970	49559213	MSTRG.40471.15	.	-	49564828
chr12	49559967	49560294	MSTRG.40471.15	.	-	49564828
chr12	49559821	49559938	MSTRG.40471.16	.	-	49564828
chr12	49563139	49563437	MSTRG.40471.16	.	-	49564828
chr12	49563546	49564480	MSTRG.40471.16	.	-	49564828
chr12	49558729	49558842	MSTRG.40471.16	.	-	49564828
chr12	49560370	49563000	MSTRG.40471.16	.	-	49564828
chr12	49559301	49559452	MSTRG.40471.16	.	-	49564828
chr12	49559535	49559728	MSTRG.40471.16	.	-	49564828
chr12	49564590	49564736	MSTRG.40471.16	.	-	49564828
chr12	49558970	49559213	MSTRG.40471.16	.	-	49564828
chr12	49559967	49560294	MSTRG.40471.16	.	-	49564828
chr12	49563546	49564480	MSTRG.40471.17	.	-	49564828
chr12	49558729	49558842	MSTRG.40471.17	.	-	49564828
chr12	49558970	49559213	MSTRG.40471.17	.	-	49564828
chr12	49559301	49559452	MSTRG.40471.17	.	-	49564828
chr12	49559967	49560294	MSTRG.40471.17	.	-	49564828
chr12	49564590	49564736	MSTRG.40471.17	.	-	49564828
chr12	49559821	49559938	MSTRG.40471.17	.	-	49564828
chr12	49563139	49563437	MSTRG.40471.17	.	-	49564828
chr12	49560365	49563000	MSTRG.40471.17	.	-	49564828
chr12	49559535	49559728	MSTRG.40471.17	.	-	49564828
chr12	49559821	49559938	MSTRG.40471.18	.	-	49564828
chr12	49563139	49563437	MSTRG.40471.18	.	-	49564828
chr12	49563546	49564480	MSTRG.40471.18	.	-	49564828
chr12	49558729	49558842	MSTRG.40471.18	.	-	49564828
chr12	49560365	49563000	MSTRG.40471.18	.	-	49564828
chr12	49559301	49559452	MSTRG.40471.18	.	-	49564828
chr12	49559535	49559728	MSTRG.40471.18	.	-	49564828
chr12	49564590	49564736	MSTRG.40471.18	.	-	49564828
chr12	49558970	49559213	MSTRG.40471.18	.	-	49564828
chr12	49559967	49560294	MSTRG.40471.18	.	-	49564828
chr12	49559821	49559938	MSTRG.40471.19	.	-	49564828
chr12	49563139	49563437	MSTRG.40471.19	.	-	49564828
chr12	49563546	49564480	MSTRG.40471.19	.	-	49564828
chr12	49558729	49558842	MSTRG.40471.19	.	-	49564828
chr12	49560365	49563000	MSTRG.40471.19	.	-	49564828
chr12	49559301	49559452	MSTRG.40471.19	.	-	49564828
chr12	49559535	49559728	MSTRG.40471.19	.	-	49564828
chr12	49564590	49564736	MSTRG.40471.19	.	-	49564828
chr12	49558970	49559213	MSTRG.40471.19	.	-	49564828
chr12	49559967	49560294	MSTRG.40471.19	.	-	49564828
chr12	49559821	49559938	MSTRG.40471.2	.	-	49564828
chr12	49563139	49563437	MSTRG.40471.2	.	-	49564828
chr12	49563546	49564480	MSTRG.40471.2	.	-	49564828
chr12	49560370	49563000	MSTRG.40471.2	.	-	49564828
chr12	49559967	49560294	MSTRG.40471.2	.	-	49564828
chr12	49559301	49559452	MSTRG.40471.2	.	-	49564828
chr12	49559535	49559728	MSTRG.40471.2	.	-	49564828
chr12	49564590	49564736	MSTRG.40471.2	.	-	49564828
chr12	49558970	49559213	MSTRG.40471.2	.	-	49564828
chr12	49563546	49564480	MSTRG.40471.20	.	-	49564828
chr12	49558729	49558842	MSTRG.40471.20	.	-	49564828
chr12	49558970	49559213	MSTRG.40471.20	.	-	49564828
chr12	49559301	49559452	MSTRG.40471.20	.	-	49564828
chr12	49559967	49560294	MSTRG.40471.20	.	-	49564828
chr12	49564590	49564736	MSTRG.40471.20	.	-	49564828
chr12	49559821	49559938	MSTRG.40471.20	.	-	49564828
chr12	49563139	49563437	MSTRG.40471.20	.	-	49564828
chr12	49560365	49563000	MSTRG.40471.20	.	-	49564828
chr12	49559535	49559728	MSTRG.40471.20	.	-	49564828
chr12	49563546	49564480	MSTRG.40471.21	.	-	49564828
chr12	49558729	49558842	MSTRG.40471.21	.	-	49564828
chr12	49558970	49559213	MSTRG.40471.21	.	-	49564828
chr12	49560370	49563000	MSTRG.40471.21	.	-	49564828
chr12	49559301	49559452	MSTRG.40471.21	.	-	49564828
chr12	49559967	49560294	MSTRG.40471.21	.	-	49564828
chr12	49564590	49564736	MSTRG.40471.21	.	-	49564828
chr12	49559821	49559938	MSTRG.40471.21	.	-	49564828
chr12	49563139	49563437	MSTRG.40471.21	.	-	49564828
chr12	49559535	49559728	MSTRG.40471.21	.	-	49564828
chr12	49559821	49559938	MSTRG.40471.22	.	-	49564828
chr12	49563139	49563437	MSTRG.40471.22	.	-	49564828
chr12	49563546	49564480	MSTRG.40471.22	.	-	49564828
chr12	49558729	49558842	MSTRG.40471.22	.	-	49564828
chr12	49560370	49563000	MSTRG.40471.22	.	-	49564828
chr12	49559301	49559452	MSTRG.40471.22	.	-	49564828
chr12	49559535	49559728	MSTRG.40471.22	.	-	49564828
chr12	49564590	49564736	MSTRG.40471.22	.	-	49564828
chr12	49558970	49559213	MSTRG.40471.22	.	-	49564828
chr12	49559967	49560294	MSTRG.40471.22	.	-	49564828
chr12	49559821	49559938	MSTRG.40471.23	.	-	49564828
chr12	49563139	49563437	MSTRG.40471.23	.	-	49564828
chr12	49563546	49564480	MSTRG.40471.23	.	-	49564828
chr12	49558729	49558842	MSTRG.40471.23	.	-	49564828
chr12	49560365	49563000	MSTRG.40471.23	.	-	49564828
chr12	49559301	49559452	MSTRG.40471.23	.	-	49564828
chr12	49559535	49559728	MSTRG.40471.23	.	-	49564828
chr12	49564590	49564736	MSTRG.40471.23	.	-	49564828
chr12	49558970	49559213	MSTRG.40471.23	.	-	49564828
chr12	49559967	49560294	MSTRG.40471.23	.	-	49564828
chr12	49559821	49559938	MSTRG.40471.24	.	-	49564828
chr12	49563139	49563437	MSTRG.40471.24	.	-	49564828
chr12	49558750	49558842	MSTRG.40471.24	.	-	49564828
chr12	49563546	49564480	MSTRG.40471.24	.	-	49564828
chr12	49560370	49563000	MSTRG.40471.24	.	-	49564828
chr12	49559301	49559452	MSTRG.40471.24	.	-	49564828
chr12	49559535	49559728	MSTRG.40471.24	.	-	49564828
chr12	49564590	49564736	MSTRG.40471.24	.	-	49564828
chr12	49558970	49559213	MSTRG.40471.24	.	-	49564828
chr12	49559967	49560294	MSTRG.40471.24	.	-	49564828
chr12	49559821	49559938	MSTRG.40471.26	.	-	49564828
chr12	49563139	49563437	MSTRG.40471.26	.	-	49564828
chr12	49558750	49558842	MSTRG.40471.26	.	-	49564828
chr12	49563546	49564480	MSTRG.40471.26	.	-	49564828
chr12	49560365	49563000	MSTRG.40471.26	.	-	49564828
chr12	49559301	49559452	MSTRG.40471.26	.	-	49564828
chr12	49559535	49559728	MSTRG.40471.26	.	-	49564828
chr12	49564590	49564736	MSTRG.40471.26	.	-	49564828
chr12	49558970	49559213	MSTRG.40471.26	.	-	49564828
chr12	49559967	49560294	MSTRG.40471.26	.	-	49564828
chr12	49559821	49559938	MSTRG.40471.28	.	-	49564828
chr12	49563139	49563437	MSTRG.40471.28	.	-	49564828
chr12	49558729	49558842	MSTRG.40471.28	.	-	49564828
chr12	49560370	49563000	MSTRG.40471.28	.	-	49564828
chr12	49559301	49559452	MSTRG.40471.28	.	-	49564828
chr12	49563546	49564736	MSTRG.40471.28	.	-	49564828
chr12	49559535	49559728	MSTRG.40471.28	.	-	49564828
chr12	49558970	49559213	MSTRG.40471.28	.	-	49564828
chr12	49559967	49560294	MSTRG.40471.28	.	-	49564828
chr12	49559821	49559938	MSTRG.40471.29	.	-	49564828
chr12	49563139	49563437	MSTRG.40471.29	.	-	49564828
chr12	49558750	49558842	MSTRG.40471.29	.	-	49564828
chr12	49563546	49564480	MSTRG.40471.29	.	-	49564828
chr12	49560365	49563000	MSTRG.40471.29	.	-	49564828
chr12	49559301	49559452	MSTRG.40471.29	.	-	49564828
chr12	49559535	49559728	MSTRG.40471.29	.	-	49564828
chr12	49564590	49564736	MSTRG.40471.29	.	-	49564828
chr12	49558970	49559213	MSTRG.40471.29	.	-	49564828
chr12	49559967	49560294	MSTRG.40471.29	.	-	49564828
chr12	49559821	49559938	MSTRG.40471.3	.	-	49564828
chr12	49563139	49563437	MSTRG.40471.3	.	-	49564828
chr12	49563546	49564480	MSTRG.40471.3	.	-	49564828
chr12	49559967	49560294	MSTRG.40471.3	.	-	49564828
chr12	49560365	49563000	MSTRG.40471.3	.	-	49564828
chr12	49559301	49559452	MSTRG.40471.3	.	-	49564828
chr12	49559535	49559728	MSTRG.40471.3	.	-	49564828
chr12	49564590	49564736	MSTRG.40471.3	.	-	49564828
chr12	49558970	49559213	MSTRG.40471.3	.	-	49564828
chr12	49559821	49559938	MSTRG.40471.30	.	-	49564828
chr12	49563139	49563437	MSTRG.40471.30	.	-	49564828
chr12	49563546	49564513	MSTRG.40471.30	.	-	49564828
chr12	49558729	49558842	MSTRG.40471.30	.	-	49564828
chr12	49560365	49563000	MSTRG.40471.30	.	-	49564828
chr12	49559301	49559452	MSTRG.40471.30	.	-	49564828
chr12	49559535	49559728	MSTRG.40471.30	.	-	49564828
chr12	49564590	49564736	MSTRG.40471.30	.	-	49564828
chr12	49558970	49559213	MSTRG.40471.30	.	-	49564828
chr12	49559967	49560294	MSTRG.40471.30	.	-	49564828
chr12	49559821	49559938	MSTRG.40471.31	.	-	49564828
chr12	49563139	49563437	MSTRG.40471.31	.	-	49564828
chr12	49563546	49564480	MSTRG.40471.31	.	-	49564828
chr12	49558729	49558842	MSTRG.40471.31	.	-	49564828
chr12	49560365	49563000	MSTRG.40471.31	.	-	49564828
chr12	49559301	49559452	MSTRG.40471.31	.	-	49564828
chr12	49559535	49559728	MSTRG.40471.31	.	-	49564828
chr12	49564590	49564736	MSTRG.40471.31	.	-	49564828
chr12	49558970	49559213	MSTRG.40471.31	.	-	49564828
chr12	49559967	49560294	MSTRG.40471.31	.	-	49564828
chr12	49559821	49559938	MSTRG.40471.33	.	-	49564828
chr12	49563139	49563437	MSTRG.40471.33	.	-	49564828
chr12	49558750	49558842	MSTRG.40471.33	.	-	49564828
chr12	49563546	49564480	MSTRG.40471.33	.	-	49564828
chr12	49560370	49563000	MSTRG.40471.33	.	-	49564828
chr12	49559301	49559452	MSTRG.40471.33	.	-	49564828
chr12	49559535	49559728	MSTRG.40471.33	.	-	49564828
chr12	49564590	49564736	MSTRG.40471.33	.	-	49564828
chr12	49558970	49559213	MSTRG.40471.33	.	-	49564828
chr12	49559967	49560294	MSTRG.40471.33	.	-	49564828
chr12	49559821	49559938	MSTRG.40471.35	.	-	49564828
chr12	49563139	49563437	MSTRG.40471.35	.	-	49564828
chr12	49563546	49564513	MSTRG.40471.35	.	-	49564828
chr12	49558729	49558842	MSTRG.40471.35	.	-	49564828
chr12	49560370	49563000	MSTRG.40471.35	.	-	49564828
chr12	49559301	49559452	MSTRG.40471.35	.	-	49564828
chr12	49559535	49559728	MSTRG.40471.35	.	-	49564828
chr12	49564590	49564736	MSTRG.40471.35	.	-	49564828
chr12	49558970	49559213	MSTRG.40471.35	.	-	49564828
chr12	49559967	49560294	MSTRG.40471.35	.	-	49564828
chr12	49559821	49559938	MSTRG.40471.37	.	-	49564828
chr12	49563139	49563437	MSTRG.40471.37	.	-	49564828
chr12	49558750	49558842	MSTRG.40471.37	.	-	49564828
chr12	49563546	49564480	MSTRG.40471.37	.	-	49564828
chr12	49560370	49563000	MSTRG.40471.37	.	-	49564828
chr12	49559301	49559452	MSTRG.40471.37	.	-	49564828
chr12	49559535	49559728	MSTRG.40471.37	.	-	49564828
chr12	49564590	49564736	MSTRG.40471.37	.	-	49564828
chr12	49558970	49559213	MSTRG.40471.37	.	-	49564828
chr12	49559967	49560294	MSTRG.40471.37	.	-	49564828
chr12	49559821	49559938	MSTRG.40471.38	.	-	49564828
chr12	49563139	49563437	MSTRG.40471.38	.	-	49564828
chr12	49563546	49564513	MSTRG.40471.38	.	-	49564828
chr12	49558729	49558842	MSTRG.40471.38	.	-	49564828
chr12	49560365	49563000	MSTRG.40471.38	.	-	49564828
chr12	49559301	49559452	MSTRG.40471.38	.	-	49564828
chr12	49559535	49559728	MSTRG.40471.38	.	-	49564828
chr12	49564590	49564736	MSTRG.40471.38	.	-	49564828
chr12	49558970	49559213	MSTRG.40471.38	.	-	49564828
chr12	49559967	49560294	MSTRG.40471.38	.	-	49564828
chr12	49559821	49559938	MSTRG.40471.39	.	-	49564828
chr12	49563058	49563485	MSTRG.40471.39	.	-	49564828
chr12	49558750	49558842	MSTRG.40471.39	.	-	49564828
chr12	49560370	49563000	MSTRG.40471.39	.	-	49564828
chr12	49559301	49559452	MSTRG.40471.39	.	-	49564828
chr12	49563546	49564736	MSTRG.40471.39	.	-	49564828
chr12	49559535	49559728	MSTRG.40471.39	.	-	49564828
chr12	49558970	49559213	MSTRG.40471.39	.	-	49564828
chr12	49559967	49560294	MSTRG.40471.39	.	-	49564828
chr12	49559821	49559938	MSTRG.40471.4	.	-	49564828
chr12	49563139	49563437	MSTRG.40471.4	.	-	49564828
chr12	49563546	49564480	MSTRG.40471.4	.	-	49564828
chr12	49559967	49560294	MSTRG.40471.4	.	-	49564828
chr12	49560365	49563000	MSTRG.40471.4	.	-	49564828
chr12	49559301	49559452	MSTRG.40471.4	.	-	49564828
chr12	49559535	49559728	MSTRG.40471.4	.	-	49564828
chr12	49564590	49564736	MSTRG.40471.4	.	-	49564828
chr12	49558970	49559213	MSTRG.40471.4	.	-	49564828
chr12	49559821	49559938	MSTRG.40471.40	.	-	49564828
chr12	49563139	49563437	MSTRG.40471.40	.	-	49564828
chr12	49558750	49558842	MSTRG.40471.40	.	-	49564828
chr12	49563546	49564480	MSTRG.40471.40	.	-	49564828
chr12	49560365	49563000	MSTRG.40471.40	.	-	49564828
chr12	49559301	49559452	MSTRG.40471.40	.	-	49564828
chr12	49559535	49559728	MSTRG.40471.40	.	-	49564828
chr12	49564590	49564736	MSTRG.40471.40	.	-	49564828
chr12	49558970	49559213	MSTRG.40471.40	.	-	49564828
chr12	49559967	49560294	MSTRG.40471.40	.	-	49564828
chr12	49559821	49559938	MSTRG.40471.41	.	-	49564828
chr12	49563139	49563437	MSTRG.40471.41	.	-	49564828
chr12	49563546	49564480	MSTRG.40471.41	.	-	49564828
chr12	49558729	49558842	MSTRG.40471.41	.	-	49564828
chr12	49560365	49563000	MSTRG.40471.41	.	-	49564828
chr12	49559301	49559452	MSTRG.40471.41	.	-	49564828
chr12	49559535	49559728	MSTRG.40471.41	.	-	49564828
chr12	49564590	49564736	MSTRG.40471.41	.	-	49564828
chr12	49558970	49559213	MSTRG.40471.41	.	-	49564828
chr12	49559967	49560294	MSTRG.40471.41	.	-	49564828
chr12	49559821	49559938	MSTRG.40471.44	.	-	49564828
chr12	49563139	49563437	MSTRG.40471.44	.	-	49564828
chr12	49563546	49564480	MSTRG.40471.44	.	-	49564828
chr12	49558729	49558842	MSTRG.40471.44	.	-	49564828
chr12	49560365	49563000	MSTRG.40471.44	.	-	49564828
chr12	49559301	49559452	MSTRG.40471.44	.	-	49564828
chr12	49559535	49559728	MSTRG.40471.44	.	-	49564828
chr12	49564590	49564736	MSTRG.40471.44	.	-	49564828
chr12	49558970	49559213	MSTRG.40471.44	.	-	49564828
chr12	49559967	49560294	MSTRG.40471.44	.	-	49564828
chr12	49559821	49559938	MSTRG.40471.45	.	-	49564828
chr12	49563139	49563437	MSTRG.40471.45	.	-	49564828
chr12	49558750	49558842	MSTRG.40471.45	.	-	49564828
chr12	49563546	49564480	MSTRG.40471.45	.	-	49564828
chr12	49560365	49563000	MSTRG.40471.45	.	-	49564828
chr12	49559301	49559452	MSTRG.40471.45	.	-	49564828
chr12	49559535	49559728	MSTRG.40471.45	.	-	49564828
chr12	49564590	49564736	MSTRG.40471.45	.	-	49564828
chr12	49558970	49559213	MSTRG.40471.45	.	-	49564828
chr12	49559967	49560294	MSTRG.40471.45	.	-	49564828
chr12	49559821	49559938	MSTRG.40471.46	.	-	49564828
chr12	49563139	49563437	MSTRG.40471.46	.	-	49564828
chr12	49563546	49564513	MSTRG.40471.46	.	-	49564828
chr12	49558729	49558842	MSTRG.40471.46	.	-	49564828
chr12	49560365	49563000	MSTRG.40471.46	.	-	49564828
chr12	49559301	49559452	MSTRG.40471.46	.	-	49564828
chr12	49559535	49559728	MSTRG.40471.46	.	-	49564828
chr12	49564590	49564736	MSTRG.40471.46	.	-	49564828
chr12	49558970	49559213	MSTRG.40471.46	.	-	49564828
chr12	49559967	49560294	MSTRG.40471.46	.	-	49564828
chr12	49559821	49559938	MSTRG.40471.47	.	-	49564828
chr12	49563139	49563437	MSTRG.40471.47	.	-	49564828
chr12	49563546	49564513	MSTRG.40471.47	.	-	49564828
chr12	49558750	49558842	MSTRG.40471.47	.	-	49564828
chr12	49560365	49563000	MSTRG.40471.47	.	-	49564828
chr12	49559301	49559452	MSTRG.40471.47	.	-	49564828
chr12	49559535	49559728	MSTRG.40471.47	.	-	49564828
chr12	49564590	49564736	MSTRG.40471.47	.	-	49564828
chr12	49558970	49559213	MSTRG.40471.47	.	-	49564828
chr12	49559967	49560294	MSTRG.40471.47	.	-	49564828
chr12	49559821	49559938	MSTRG.40471.48	.	-	49564828
chr12	49563139	49563437	MSTRG.40471.48	.	-	49564828
chr12	49563546	49564480	MSTRG.40471.48	.	-	49564828
chr12	49558729	49558842	MSTRG.40471.48	.	-	49564828
chr12	49560370	49563000	MSTRG.40471.48	.	-	49564828
chr12	49564549	49564736	MSTRG.40471.48	.	-	49564828
chr12	49559301	49559452	MSTRG.40471.48	.	-	49564828
chr12	49559535	49559728	MSTRG.40471.48	.	-	49564828
chr12	49558970	49559213	MSTRG.40471.48	.	-	49564828
chr12	49559967	49560294	MSTRG.40471.48	.	-	49564828
chr12	49563139	49563437	MSTRG.40471.49	.	-	49564828
chr12	49559819	49559938	MSTRG.40471.49	.	-	49564828
chr12	49563546	49564480	MSTRG.40471.49	.	-	49564828
chr12	49558729	49558842	MSTRG.40471.49	.	-	49564828
chr12	49560370	49563000	MSTRG.40471.49	.	-	49564828
chr12	49559301	49559452	MSTRG.40471.49	.	-	49564828
chr12	49559535	49559728	MSTRG.40471.49	.	-	49564828
chr12	49564590	49564736	MSTRG.40471.49	.	-	49564828
chr12	49558970	49559213	MSTRG.40471.49	.	-	49564828
chr12	49559967	49560294	MSTRG.40471.49	.	-	49564828
chr12	49559821	49559938	MSTRG.40471.5	.	-	49564828
chr12	49563139	49563437	MSTRG.40471.5	.	-	49564828
chr12	49563546	49564480	MSTRG.40471.5	.	-	49564828
chr12	49560370	49563000	MSTRG.40471.5	.	-	49564828
chr12	49559967	49560294	MSTRG.40471.5	.	-	49564828
chr12	49559301	49559452	MSTRG.40471.5	.	-	49564828
chr12	49559535	49559728	MSTRG.40471.5	.	-	49564828
chr12	49564590	49564736	MSTRG.40471.5	.	-	49564828
chr12	49558970	49559213	MSTRG.40471.5	.	-	49564828
chr12	49559821	49559938	MSTRG.40471.50	.	-	49564828
chr12	49563139	49563437	MSTRG.40471.50	.	-	49564828
chr12	49563546	49564480	MSTRG.40471.50	.	-	49564828
chr12	49558729	49558842	MSTRG.40471.50	.	-	49564828
chr12	49560365	49563000	MSTRG.40471.50	.	-	49564828
chr12	49559301	49559452	MSTRG.40471.50	.	-	49564828
chr12	49559535	49559728	MSTRG.40471.50	.	-	49564828
chr12	49564590	49564736	MSTRG.40471.50	.	-	49564828
chr12	49558970	49559213	MSTRG.40471.50	.	-	49564828
chr12	49559967	49560294	MSTRG.40471.50	.	-	49564828
chr12	49559821	49559938	MSTRG.40471.51	.	-	49564828
chr12	49563139	49563437	MSTRG.40471.51	.	-	49564828
chr12	49563546	49564513	MSTRG.40471.51	.	-	49564828
chr12	49558729	49558842	MSTRG.40471.51	.	-	49564828
chr12	49560370	49563000	MSTRG.40471.51	.	-	49564828
chr12	49559301	49559452	MSTRG.40471.51	.	-	49564828
chr12	49559535	49559728	MSTRG.40471.51	.	-	49564828
chr12	49564590	49564736	MSTRG.40471.51	.	-	49564828
chr12	49558970	49559213	MSTRG.40471.51	.	-	49564828
chr12	49559967	49560294	MSTRG.40471.51	.	-	49564828
chr12	49559821	49559938	MSTRG.40471.52	.	-	49564828
chr12	49563139	49563437	MSTRG.40471.52	.	-	49564828
chr12	49563546	49564480	MSTRG.40471.52	.	-	49564828
chr12	49558729	49558842	MSTRG.40471.52	.	-	49564828
chr12	49559332	49559452	MSTRG.40471.52	.	-	49564828
chr12	49560365	49563000	MSTRG.40471.52	.	-	49564828
chr12	49559967	49560294	MSTRG.40471.52	.	-	49564828
chr12	49559535	49559728	MSTRG.40471.52	.	-	49564828
chr12	49564590	49564736	MSTRG.40471.52	.	-	49564828
chr12	49558970	49559213	MSTRG.40471.52	.	-	49564828
chr12	49559821	49559938	MSTRG.40471.57	.	-	49564828
chr12	49563139	49563437	MSTRG.40471.57	.	-	49564828
chr12	49558750	49558842	MSTRG.40471.57	.	-	49564828
chr12	49563546	49564480	MSTRG.40471.57	.	-	49564828
chr12	49560365	49563000	MSTRG.40471.57	.	-	49564828
chr12	49559967	49560294	MSTRG.40471.57	.	-	49564828
chr12	49559535	49559728	MSTRG.40471.57	.	-	49564828
chr12	49558970	49559213	MSTRG.40471.57	.	-	49564828
chr12	49559821	49559938	MSTRG.40471.58	.	-	49564828
chr12	49563139	49563437	MSTRG.40471.58	.	-	49564828
chr12	49563546	49564480	MSTRG.40471.58	.	-	49564828
chr12	49558729	49558842	MSTRG.40471.58	.	-	49564828
chr12	49560370	49563000	MSTRG.40471.58	.	-	49564828
chr12	49559301	49559452	MSTRG.40471.58	.	-	49564828
chr12	49559535	49559728	MSTRG.40471.58	.	-	49564828
chr12	49564590	49564736	MSTRG.40471.58	.	-	49564828
chr12	49558970	49559213	MSTRG.40471.58	.	-	49564828
chr12	49559967	49560294	MSTRG.40471.58	.	-	49564828
chr12	49559821	49559938	MSTRG.40471.59	.	-	49564828
chr12	49563139	49563437	MSTRG.40471.59	.	-	49564828
chr12	49563546	49564480	MSTRG.40471.59	.	-	49564828
chr12	49558729	49558842	MSTRG.40471.59	.	-	49564828
chr12	49560365	49563000	MSTRG.40471.59	.	-	49564828
chr12	49559301	49559452	MSTRG.40471.59	.	-	49564828
chr12	49559535	49559728	MSTRG.40471.59	.	-	49564828
chr12	49564590	49564736	MSTRG.40471.59	.	-	49564828
chr12	49558970	49559213	MSTRG.40471.59	.	-	49564828
chr12	49559967	49560294	MSTRG.40471.59	.	-	49564828
chr12	49559821	49559938	MSTRG.40471.61	.	-	49564828
chr12	49563139	49563437	MSTRG.40471.61	.	-	49564828
chr12	49564590	49564736	MSTRG.40471.61	.	-	49564828
chr12	49563546	49564480	MSTRG.40471.61	.	-	49564828
chr12	49560365	49563000	MSTRG.40471.61	.	-	49564828
chr12	49559967	49560294	MSTRG.40471.61	.	-	49564828
chr12	49559535	49559728	MSTRG.40471.61	.	-	49564828
chr12	49559301	49559452	MSTRG.40471.61	.	-	49564828
chr12	49558970	49559213	MSTRG.40471.61	.	-	49564828
chr12	49559821	49559938	MSTRG.40471.62	.	-	49564828
chr12	49563139	49563437	MSTRG.40471.62	.	-	49564828
chr12	49563546	49564480	MSTRG.40471.62	.	-	49564828
chr12	49558729	49558842	MSTRG.40471.62	.	-	49564828
chr12	49560365	49563000	MSTRG.40471.62	.	-	49564828
chr12	49559301	49559452	MSTRG.40471.62	.	-	49564828
chr12	49559535	49559728	MSTRG.40471.62	.	-	49564828
chr12	49564590	49564736	MSTRG.40471.62	.	-	49564828
chr12	49558970	49559213	MSTRG.40471.62	.	-	49564828
chr12	49559967	49560294	MSTRG.40471.62	.	-	49564828
chr12	49559821	49559938	MSTRG.40471.63	.	-	49564828
chr12	49563139	49563437	MSTRG.40471.63	.	-	49564828
chr12	49564590	49564736	MSTRG.40471.63	.	-	49564828
chr12	49563546	49564480	MSTRG.40471.63	.	-	49564828
chr12	49560370	49563000	MSTRG.40471.63	.	-	49564828
chr12	49559967	49560294	MSTRG.40471.63	.	-	49564828
chr12	49559535	49559728	MSTRG.40471.63	.	-	49564828
chr12	49559301	49559452	MSTRG.40471.63	.	-	49564828
chr12	49558970	49559213	MSTRG.40471.63	.	-	49564828
chr12	49559821	49559938	MSTRG.40471.65	.	-	49564828
chr12	49563139	49563437	MSTRG.40471.65	.	-	49564828
chr12	49563546	49564480	MSTRG.40471.65	.	-	49564828
chr12	49558729	49558842	MSTRG.40471.65	.	-	49564828
chr12	49560365	49563000	MSTRG.40471.65	.	-	49564828
chr12	49559301	49559452	MSTRG.40471.65	.	-	49564828
chr12	49559535	49559728	MSTRG.40471.65	.	-	49564828
chr12	49564590	49564736	MSTRG.40471.65	.	-	49564828
chr12	49558970	49559213	MSTRG.40471.65	.	-	49564828
chr12	49559967	49560294	MSTRG.40471.65	.	-	49564828
chr12	49559821	49559938	MSTRG.40471.67	.	-	49564828
chr12	49563139	49563437	MSTRG.40471.67	.	-	49564828
chr12	49558750	49558842	MSTRG.40471.67	.	-	49564828
chr12	49563546	49564480	MSTRG.40471.67	.	-	49564828
chr12	49560370	49563000	MSTRG.40471.67	.	-	49564828
chr12	49559301	49559452	MSTRG.40471.67	.	-	49564828
chr12	49559535	49559728	MSTRG.40471.67	.	-	49564828
chr12	49564590	49564736	MSTRG.40471.67	.	-	49564828
chr12	49558970	49559213	MSTRG.40471.67	.	-	49564828
chr12	49559967	49560294	MSTRG.40471.67	.	-	49564828
chr12	49559821	49559938	MSTRG.40471.68	.	-	49564828
chr12	49563139	49563437	MSTRG.40471.68	.	-	49564828
chr12	49563546	49564480	MSTRG.40471.68	.	-	49564828
chr12	49558729	49558842	MSTRG.40471.68	.	-	49564828
chr12	49560365	49563000	MSTRG.40471.68	.	-	49564828
chr12	49559301	49559452	MSTRG.40471.68	.	-	49564828
chr12	49564590	49564733	MSTRG.40471.68	.	-	49564828
chr12	49559535	49559728	MSTRG.40471.68	.	-	49564828
chr12	49558970	49559213	MSTRG.40471.68	.	-	49564828
chr12	49559967	49560294	MSTRG.40471.68	.	-	49564828
chr12	49559821	49559938	MSTRG.40471.69	.	-	49564828
chr12	49563139	49563437	MSTRG.40471.69	.	-	49564828
chr12	49563546	49564480	MSTRG.40471.69	.	-	49564828
chr12	49558729	49558842	MSTRG.40471.69	.	-	49564828
chr12	49560370	49563000	MSTRG.40471.69	.	-	49564828
chr12	49559301	49559452	MSTRG.40471.69	.	-	49564828
chr12	49559535	49559728	MSTRG.40471.69	.	-	49564828
chr12	49564590	49564736	MSTRG.40471.69	.	-	49564828
chr12	49558970	49559213	MSTRG.40471.69	.	-	49564828
chr12	49559967	49560294	MSTRG.40471.69	.	-	49564828
chr12	49559821	49559938	MSTRG.40471.7	.	-	49564828
chr12	49563139	49563437	MSTRG.40471.7	.	-	49564828
chr12	49563546	49564480	MSTRG.40471.7	.	-	49564828
chr12	49559967	49560294	MSTRG.40471.7	.	-	49564828
chr12	49560365	49563000	MSTRG.40471.7	.	-	49564828
chr12	49559301	49559452	MSTRG.40471.7	.	-	49564828
chr12	49559535	49559728	MSTRG.40471.7	.	-	49564828
chr12	49564590	49564736	MSTRG.40471.7	.	-	49564828
chr12	49558970	49559213	MSTRG.40471.7	.	-	49564828
chr12	49559821	49559938	MSTRG.40471.70	.	-	49564828
chr12	49563139	49563437	MSTRG.40471.70	.	-	49564828
chr12	49563546	49564480	MSTRG.40471.70	.	-	49564828
chr12	49558729	49558842	MSTRG.40471.70	.	-	49564828
chr12	49560370	49563000	MSTRG.40471.70	.	-	49564828
chr12	49559301	49559452	MSTRG.40471.70	.	-	49564828
chr12	49559535	49559728	MSTRG.40471.70	.	-	49564828
chr12	49564590	49564736	MSTRG.40471.70	.	-	49564828
chr12	49558970	49559213	MSTRG.40471.70	.	-	49564828
chr12	49559967	49560294	MSTRG.40471.70	.	-	49564828
chr12	49559821	49559938	MSTRG.40471.71	.	-	49564828
chr12	49563139	49563437	MSTRG.40471.71	.	-	49564828
chr12	49563546	49564480	MSTRG.40471.71	.	-	49564828
chr12	49558729	49558842	MSTRG.40471.71	.	-	49564828
chr12	49559967	49560304	MSTRG.40471.71	.	-	49564828
chr12	49560365	49563000	MSTRG.40471.71	.	-	49564828
chr12	49559301	49559452	MSTRG.40471.71	.	-	49564828
chr12	49559535	49559728	MSTRG.40471.71	.	-	49564828
chr12	49564590	49564736	MSTRG.40471.71	.	-	49564828
chr12	49558970	49559213	MSTRG.40471.71	.	-	49564828
chr12	49559821	49559938	MSTRG.40471.72	.	-	49564828
chr12	49563139	49563437	MSTRG.40471.72	.	-	49564828
chr12	49558750	49558842	MSTRG.40471.72	.	-	49564828
chr12	49563546	49564480	MSTRG.40471.72	.	-	49564828
chr12	49560365	49563000	MSTRG.40471.72	.	-	49564828
chr12	49559301	49559452	MSTRG.40471.72	.	-	49564828
chr12	49559535	49559728	MSTRG.40471.72	.	-	49564828
chr12	49564590	49564736	MSTRG.40471.72	.	-	49564828
chr12	49558970	49559213	MSTRG.40471.72	.	-	49564828
chr12	49559967	49560294	MSTRG.40471.72	.	-	49564828
chr12	49559821	49559938	MSTRG.40471.75	.	-	49564828
chr12	49563139	49563437	MSTRG.40471.75	.	-	49564828
chr12	49563546	49564513	MSTRG.40471.75	.	-	49564828
chr12	49558750	49558842	MSTRG.40471.75	.	-	49564828
chr12	49560365	49563000	MSTRG.40471.75	.	-	49564828
chr12	49559301	49559452	MSTRG.40471.75	.	-	49564828
chr12	49559535	49559728	MSTRG.40471.75	.	-	49564828
chr12	49564590	49564736	MSTRG.40471.75	.	-	49564828
chr12	49558970	49559213	MSTRG.40471.75	.	-	49564828
chr12	49559967	49560294	MSTRG.40471.75	.	-	49564828
chr12	49559821	49559938	MSTRG.40471.76	.	-	49564828
chr12	49563139	49563437	MSTRG.40471.76	.	-	49564828
chr12	49563546	49564480	MSTRG.40471.76	.	-	49564828
chr12	49558729	49558842	MSTRG.40471.76	.	-	49564828
chr12	49560370	49563000	MSTRG.40471.76	.	-	49564828
chr12	49559301	49559452	MSTRG.40471.76	.	-	49564828
chr12	49559535	49559728	MSTRG.40471.76	.	-	49564828
chr12	49564590	49564736	MSTRG.40471.76	.	-	49564828
chr12	49558970	49559213	MSTRG.40471.76	.	-	49564828
chr12	49559967	49560294	MSTRG.40471.76	.	-	49564828
chr12	49559821	49559938	MSTRG.40471.77	.	-	49564828
chr12	49563139	49563437	MSTRG.40471.77	.	-	49564828
chr12	49563546	49564480	MSTRG.40471.77	.	-	49564828
chr12	49560365	49563000	MSTRG.40471.77	.	-	49564828
chr12	49558721	49558842	MSTRG.40471.77	.	-	49564828
chr12	49559301	49559452	MSTRG.40471.77	.	-	49564828
chr12	49559535	49559728	MSTRG.40471.77	.	-	49564828
chr12	49564590	49564736	MSTRG.40471.77	.	-	49564828
chr12	49558970	49559213	MSTRG.40471.77	.	-	49564828
chr12	49559967	49560294	MSTRG.40471.77	.	-	49564828
chr12	49559821	49559938	MSTRG.40471.78	.	-	49564828
chr12	49563139	49563437	MSTRG.40471.78	.	-	49564828
chr12	49563546	49564480	MSTRG.40471.78	.	-	49564828
chr12	49558729	49558842	MSTRG.40471.78	.	-	49564828
chr12	49560370	49563000	MSTRG.40471.78	.	-	49564828
chr12	49559301	49559452	MSTRG.40471.78	.	-	49564828
chr12	49559535	49559728	MSTRG.40471.78	.	-	49564828
chr12	49564590	49564736	MSTRG.40471.78	.	-	49564828
chr12	49558970	49559213	MSTRG.40471.78	.	-	49564828
chr12	49559967	49560294	MSTRG.40471.78	.	-	49564828
chr12	49559821	49559938	MSTRG.40471.79	.	-	49564828
chr12	49563139	49563437	MSTRG.40471.79	.	-	49564828
chr12	49563546	49564513	MSTRG.40471.79	.	-	49564828
chr12	49558729	49558842	MSTRG.40471.79	.	-	49564828
chr12	49560365	49563000	MSTRG.40471.79	.	-	49564828
chr12	49559301	49559452	MSTRG.40471.79	.	-	49564828
chr12	49559535	49559728	MSTRG.40471.79	.	-	49564828
chr12	49564590	49564736	MSTRG.40471.79	.	-	49564828
chr12	49558970	49559213	MSTRG.40471.79	.	-	49564828
chr12	49559967	49560294	MSTRG.40471.79	.	-	49564828
chr12	49559821	49559938	MSTRG.40471.8	.	-	49564828
chr12	49563139	49563437	MSTRG.40471.8	.	-	49564828
chr12	49563546	49564480	MSTRG.40471.8	.	-	49564828
chr12	49559967	49560294	MSTRG.40471.8	.	-	49564828
chr12	49560365	49563000	MSTRG.40471.8	.	-	49564828
chr12	49559301	49559452	MSTRG.40471.8	.	-	49564828
chr12	49559535	49559728	MSTRG.40471.8	.	-	49564828
chr12	49564590	49564736	MSTRG.40471.8	.	-	49564828
chr12	49558970	49559213	MSTRG.40471.8	.	-	49564828
chr12	49559821	49559938	MSTRG.40471.80	.	-	49564828
chr12	49563139	49563437	MSTRG.40471.80	.	-	49564828
chr12	49563546	49564513	MSTRG.40471.80	.	-	49564828
chr12	49558729	49558842	MSTRG.40471.80	.	-	49564828
chr12	49560365	49563000	MSTRG.40471.80	.	-	49564828
chr12	49559301	49559452	MSTRG.40471.80	.	-	49564828
chr12	49559535	49559728	MSTRG.40471.80	.	-	49564828
chr12	49564590	49564736	MSTRG.40471.80	.	-	49564828
chr12	49558970	49559213	MSTRG.40471.80	.	-	49564828
chr12	49559967	49560294	MSTRG.40471.80	.	-	49564828
chr12	49559821	49559938	MSTRG.40471.81	.	-	49564828
chr12	49563139	49563437	MSTRG.40471.81	.	-	49564828
chr12	49563546	49564480	MSTRG.40471.81	.	-	49564828
chr12	49558729	49558842	MSTRG.40471.81	.	-	49564828
chr12	49560365	49563000	MSTRG.40471.81	.	-	49564828
chr12	49559301	49559452	MSTRG.40471.81	.	-	49564828
chr12	49559535	49559728	MSTRG.40471.81	.	-	49564828
chr12	49564744	49564765	MSTRG.40471.81	.	-	49564828
chr12	49564590	49564736	MSTRG.40471.81	.	-	49564828
chr12	49558970	49559213	MSTRG.40471.81	.	-	49564828
chr12	49559967	49560294	MSTRG.40471.81	.	-	49564828
chr12	49559821	49559938	MSTRG.40471.82	.	-	49564828
chr12	49563139	49563437	MSTRG.40471.82	.	-	49564828
chr12	49558750	49558842	MSTRG.40471.82	.	-	49564828
chr12	49563546	49564480	MSTRG.40471.82	.	-	49564828
chr12	49560370	49563000	MSTRG.40471.82	.	-	49564828
chr12	49559301	49559452	MSTRG.40471.82	.	-	49564828
chr12	49559535	49559728	MSTRG.40471.82	.	-	49564828
chr12	49564590	49564736	MSTRG.40471.82	.	-	49564828
chr12	49558970	49559213	MSTRG.40471.82	.	-	49564828
chr12	49559967	49560294	MSTRG.40471.82	.	-	49564828
chr12	49559821	49559938	MSTRG.40471.83	.	-	49564828
chr12	49563139	49563437	MSTRG.40471.83	.	-	49564828
chr12	49563546	49564513	MSTRG.40471.83	.	-	49564828
chr12	49558750	49558842	MSTRG.40471.83	.	-	49564828
chr12	49560365	49563000	MSTRG.40471.83	.	-	49564828
chr12	49559301	49559452	MSTRG.40471.83	.	-	49564828
chr12	49559535	49559728	MSTRG.40471.83	.	-	49564828
chr12	49564590	49564736	MSTRG.40471.83	.	-	49564828
chr12	49558970	49559213	MSTRG.40471.83	.	-	49564828
chr12	49559967	49560294	MSTRG.40471.83	.	-	49564828
chr12	49559821	49559938	MSTRG.40471.84	.	-	49564828
chr12	49563139	49563437	MSTRG.40471.84	.	-	49564828
chr12	49563546	49564480	MSTRG.40471.84	.	-	49564828
chr12	49558729	49558842	MSTRG.40471.84	.	-	49564828
chr12	49559332	49559452	MSTRG.40471.84	.	-	49564828
chr12	49560370	49563000	MSTRG.40471.84	.	-	49564828
chr12	49559967	49560294	MSTRG.40471.84	.	-	49564828
chr12	49559535	49559728	MSTRG.40471.84	.	-	49564828
chr12	49564590	49564736	MSTRG.40471.84	.	-	49564828
chr12	49558970	49559213	MSTRG.40471.84	.	-	49564828
chr12	49559821	49559938	MSTRG.40471.85	.	-	49564828
chr12	49563139	49563437	MSTRG.40471.85	.	-	49564828
chr12	49563546	49564480	MSTRG.40471.85	.	-	49564828
chr12	49558729	49558842	MSTRG.40471.85	.	-	49564828
chr12	49559332	49559452	MSTRG.40471.85	.	-	49564828
chr12	49560365	49563000	MSTRG.40471.85	.	-	49564828
chr12	49559967	49560294	MSTRG.40471.85	.	-	49564828
chr12	49559535	49559728	MSTRG.40471.85	.	-	49564828
chr12	49564590	49564736	MSTRG.40471.85	.	-	49564828
chr12	49558970	49559213	MSTRG.40471.85	.	-	49564828
chr12	49559821	49559938	MSTRG.40471.86	.	-	49564828
chr12	49563139	49563437	MSTRG.40471.86	.	-	49564828
chr12	49563546	49564513	MSTRG.40471.86	.	-	49564828
chr12	49558750	49558842	MSTRG.40471.86	.	-	49564828
chr12	49560365	49563000	MSTRG.40471.86	.	-	49564828
chr12	49559301	49559452	MSTRG.40471.86	.	-	49564828
chr12	49559535	49559728	MSTRG.40471.86	.	-	49564828
chr12	49564590	49564736	MSTRG.40471.86	.	-	49564828
chr12	49558970	49559213	MSTRG.40471.86	.	-	49564828
chr12	49559967	49560294	MSTRG.40471.86	.	-	49564828
chr12	49559821	49559938	MSTRG.40471.87	.	-	49564828
chr12	49563139	49563437	MSTRG.40471.87	.	-	49564828
chr12	49563546	49564480	MSTRG.40471.87	.	-	49564828
chr12	49558729	49558842	MSTRG.40471.87	.	-	49564828
chr12	49560365	49563000	MSTRG.40471.87	.	-	49564828
chr12	49559301	49559452	MSTRG.40471.87	.	-	49564828
chr12	49559535	49559728	MSTRG.40471.87	.	-	49564828
chr12	49564590	49564736	MSTRG.40471.87	.	-	49564828
chr12	49558970	49559213	MSTRG.40471.87	.	-	49564828
chr12	49559967	49560294	MSTRG.40471.87	.	-	49564828
chr12	49559821	49559938	MSTRG.40471.88	.	-	49564828
chr12	49563139	49563437	MSTRG.40471.88	.	-	49564828
chr12	49563546	49564480	MSTRG.40471.88	.	-	49564828
chr12	49558729	49558842	MSTRG.40471.88	.	-	49564828
chr12	49560370	49563000	MSTRG.40471.88	.	-	49564828
chr12	49559301	49559452	MSTRG.40471.88	.	-	49564828
chr12	49559535	49559728	MSTRG.40471.88	.	-	49564828
chr12	49564590	49564736	MSTRG.40471.88	.	-	49564828
chr12	49558970	49559213	MSTRG.40471.88	.	-	49564828
chr12	49559967	49560294	MSTRG.40471.88	.	-	49564828
chr12	49559821	49559938	MSTRG.40471.89	.	-	49564828
chr12	49563139	49563437	MSTRG.40471.89	.	-	49564828
chr12	49563546	49564480	MSTRG.40471.89	.	-	49564828
chr12	49558729	49558842	MSTRG.40471.89	.	-	49564828
chr12	49560370	49563000	MSTRG.40471.89	.	-	49564828
chr12	49559301	49559452	MSTRG.40471.89	.	-	49564828
chr12	49559535	49559728	MSTRG.40471.89	.	-	49564828
chr12	49564590	49564736	MSTRG.40471.89	.	-	49564828
chr12	49558970	49559213	MSTRG.40471.89	.	-	49564828
chr12	49559967	49560294	MSTRG.40471.89	.	-	49564828
chr12	49559821	49559938	MSTRG.40471.9	.	-	49564828
chr12	49563139	49563437	MSTRG.40471.9	.	-	49564828
chr12	49563546	49564480	MSTRG.40471.9	.	-	49564828
chr12	49560370	49563000	MSTRG.40471.9	.	-	49564828
chr12	49559967	49560294	MSTRG.40471.9	.	-	49564828
chr12	49559301	49559452	MSTRG.40471.9	.	-	49564828
chr12	49559535	49559728	MSTRG.40471.9	.	-	49564828
chr12	49564590	49564736	MSTRG.40471.9	.	-	49564828
chr12	49558970	49559213	MSTRG.40471.9	.	-	49564828
chr12	49559821	49559938	MSTRG.40471.90	.	-	49564828
chr12	49563139	49563437	MSTRG.40471.90	.	-	49564828
chr12	49563546	49564513	MSTRG.40471.90	.	-	49564828
chr12	49558729	49558842	MSTRG.40471.90	.	-	49564828
chr12	49560370	49563000	MSTRG.40471.90	.	-	49564828
chr12	49559301	49559452	MSTRG.40471.90	.	-	49564828
chr12	49559535	49559728	MSTRG.40471.90	.	-	49564828
chr12	49564590	49564736	MSTRG.40471.90	.	-	49564828
chr12	49558970	49559213	MSTRG.40471.90	.	-	49564828
chr12	49559967	49560294	MSTRG.40471.90	.	-	49564828
chr12	49559821	49559938	MSTRG.40471.91	.	-	49564828
chr12	49563139	49563437	MSTRG.40471.91	.	-	49564828
chr12	49558750	49558842	MSTRG.40471.91	.	-	49564828
chr12	49563546	49564480	MSTRG.40471.91	.	-	49564828
chr12	49560365	49563000	MSTRG.40471.91	.	-	49564828
chr12	49559301	49559452	MSTRG.40471.91	.	-	49564828
chr12	49559535	49559728	MSTRG.40471.91	.	-	49564828
chr12	49564590	49564736	MSTRG.40471.91	.	-	49564828
chr12	49558970	49559213	MSTRG.40471.91	.	-	49564828
chr12	49559967	49560294	MSTRG.40471.91	.	-	49564828
chr12	49559821	49559938	MSTRG.40471.92	.	-	49564828
chr12	49563139	49563437	MSTRG.40471.92	.	-	49564828
chr12	49563546	49564480	MSTRG.40471.92	.	-	49564828
chr12	49558729	49558842	MSTRG.40471.92	.	-	49564828
chr12	49560370	49563000	MSTRG.40471.92	.	-	49564828
chr12	49559301	49559452	MSTRG.40471.92	.	-	49564828
chr12	49559535	49559728	MSTRG.40471.92	.	-	49564828
chr12	49558970	49559213	MSTRG.40471.92	.	-	49564828
chr12	49559967	49560294	MSTRG.40471.92	.	-	49564828
chr12	49563546	49564480	MSTRG.40471.93	.	-	49564828
chr12	49558729	49558842	MSTRG.40471.93	.	-	49564828
chr12	49560370	49563000	MSTRG.40471.93	.	-	49564828
chr12	49559301	49559452	MSTRG.40471.93	.	-	49564828
chr12	49559967	49560294	MSTRG.40471.93	.	-	49564828
chr12	49564590	49564736	MSTRG.40471.93	.	-	49564828
chr12	49559821	49559938	MSTRG.40471.93	.	-	49564828
chr12	49558468	49558537	MSTRG.40471.93	.	-	49564828
chr12	49564511	49564574	MSTRG.40471.93	.	-	49564828
chr12	49563058	49563485	MSTRG.40471.93	.	-	49564828
chr12	49559535	49559728	MSTRG.40471.93	.	-	49564828
chr12	49558970	49559213	MSTRG.40471.93	.	-	49564828
chr12	49563546	49564480	MSTRG.40471.94	.	-	49564828
chr12	49558729	49558842	MSTRG.40471.94	.	-	49564828
chr12	49558970	49559213	MSTRG.40471.94	.	-	49564828
chr12	49560370	49563000	MSTRG.40471.94	.	-	49564828
chr12	49559301	49559452	MSTRG.40471.94	.	-	49564828
chr12	49559967	49560294	MSTRG.40471.94	.	-	49564828
chr12	49564590	49564736	MSTRG.40471.94	.	-	49564828
chr12	49559821	49559938	MSTRG.40471.94	.	-	49564828
chr12	49563139	49563437	MSTRG.40471.94	.	-	49564828
chr12	49559535	49559728	MSTRG.40471.94	.	-	49564828
chr12	49559821	49559938	MSTRG.40471.95	.	-	49564828
chr12	49563139	49563437	MSTRG.40471.95	.	-	49564828
chr12	49560370	49563000	MSTRG.40471.95	.	-	49564828
chr12	49559967	49560294	MSTRG.40471.95	.	-	49564828
chr12	49563546	49564736	MSTRG.40471.95	.	-	49564828
chr12	49558970	49559728	MSTRG.40471.95	.	-	49564828
chr12	49764062	49764103	MSTRG.40479.34	.	+	49762893
chr12	49764062	49764103	MSTRG.40479.34	.	+	49762893
chr12	49764062	49764103	MSTRG.40479.34	.	+	49762893
chr12	49762969	49763137	MSTRG.40479.35	.	+	49762893
chr12	49762969	49763137	MSTRG.40479.35	.	+	49762893
chr12	49762969	49763137	MSTRG.40479.35	.	+	49762893
chr12	49763851	49763932	MSTRG.40479.41	.	+	49762893
chr12	49763851	49763932	MSTRG.40479.41	.	+	49762893
chr12	49763851	49763932	MSTRG.40479.41	.	+	49762893
chr12	49762969	49763154	MSTRG.40479.65	.	+	49762893
chr12	49762969	49763154	MSTRG.40479.65	.	+	49762893
chr12	49762969	49763154	MSTRG.40479.65	.	+	49762893
chr12	49762969	49763137	MSTRG.40479.72	.	+	49762893
chr12	49762969	49763137	MSTRG.40479.72	.	+	49762893
chr12	49762969	49763137	MSTRG.40479.72	.	+	49762893
chr12	49762969	49763154	MSTRG.40479.81	.	+	49762893
chr12	49762969	49763154	MSTRG.40479.81	.	+	49762893
chr12	49762969	49763154	MSTRG.40479.81	.	+	49762893
chr12	49762897	49762923	MSTRG.40479.90	.	+	49762893
chr12	49762897	49762923	MSTRG.40479.90	.	+	49762893
chr12	49762897	49762923	MSTRG.40479.90	.	+	49762893
chr12	49868428	49868457	MSTRG.40495.21	.	-	49870506
chr12	49868423	49868457	MSTRG.40495.23	.	-	49870506
chr12	49869564	49869614	MSTRG.40495.24	.	-	49870506
chr12	49867620	49867698	MSTRG.40495.29	.	-	49870506
chr12	49065431	49066230	ENST00000420065	.	-	49066699
chr12	49065192	49065349	ENST00000420065	.	-	49066699
chr12	49066532	49066618	ENST00000420065	.	-	49066699
chr12	49066278	49066475	ENST00000420065	.	-	49066699
chr12	49066532	49066618	ENST00000550797	.	-	49067023
chr12	49066278	49066475	ENST00000550797	.	-	49067023
chr12	49065431	49066230	ENST00000550797	.	-	49067023
chr12	49065192	49065349	ENST00000550797	.	-	49067023
chr12	49066701	49066967	ENST00000550797	.	-	49067023
chr12	49002403	49002464	MSTRG.40507.173	.	-	49002901
chr12	49065431	49066230	MSTRG.40507.218	.	-	49067023
chr12	49065192	49065349	MSTRG.40507.218	.	-	49067023
chr12	49066278	49066475	MSTRG.40507.218	.	-	49067023
chr12	49066701	49066967	MSTRG.40507.218	.	-	49067023
chr12	49002403	49002464	MSTRG.40507.57	.	-	49002901
chr12	49002346	49002464	MSTRG.40507.60	.	-	49002901
chr12	49002403	49002464	MSTRG.40507.90	.	-	49002901
chr12	49273382	49273430	MSTRG.40512.161	.	+	49273224
chr12	49273613	49274345	MSTRG.40512.190	.	+	49273224
chr12	49097739	49097943	ENST00000417750	.	-	49106681
chr12	49101323	49101471	ENST00000417750	.	-	49106681
chr12	49101549	49102119	ENST00000417750	.	-	49106681
chr12	49100454	49100555	ENST00000417750	.	-	49106681
chr12	49098105	49100387	ENST00000417750	.	-	49106681
chr12	49102376	49102467	ENST00000417750	.	-	49106681
chr12	49104551	49104745	ENST00000417750	.	-	49106681
chr12	49102951	49103090	ENST00000417750	.	-	49106681
chr12	49102196	49102292	ENST00000417750	.	-	49106681
chr12	49102540	49102886	ENST00000417750	.	-	49106681
chr12	49100646	49101249	ENST00000417750	.	-	49106681
chr12	49103159	49103686	ENST00000417750	.	-	49106681
chr12	49103813	49104447	ENST00000417750	.	-	49106681
chr12	49104885	49105923	ENST00000417750	.	-	49106681
chr12	49105957	49106544	ENST00000417750	.	-	49106681
chr12	49102951	49103090	ENST00000457164	.	-	49103782
chr12	49102540	49102886	ENST00000457164	.	-	49103782
chr12	49102376	49102467	ENST00000457164	.	-	49103782
chr12	49103159	49103686	ENST00000457164	.	-	49103782
chr12	49100646	49101450	ENST00000547670	.	-	49109776
chr12	49097739	49097943	ENST00000547670	.	-	49109776
chr12	49107045	49109726	ENST00000547670	.	-	49109776
chr12	49101549	49102119	ENST00000547670	.	-	49109776
chr12	49105957	49106960	ENST00000547670	.	-	49109776
chr12	49100454	49100555	ENST00000547670	.	-	49109776
chr12	49098105	49100387	ENST00000547670	.	-	49109776
chr12	49102376	49102467	ENST00000547670	.	-	49109776
chr12	49104551	49104745	ENST00000547670	.	-	49109776
chr12	49102951	49103090	ENST00000547670	.	-	49109776
chr12	49102196	49102292	ENST00000547670	.	-	49109776
chr12	49102540	49102886	ENST00000547670	.	-	49109776
chr12	49103159	49103686	ENST00000547670	.	-	49109776
chr12	49103813	49104447	ENST00000547670	.	-	49109776
chr12	49104885	49105923	ENST00000547670	.	-	49109776
chr12	49105957	49106653	ENST00000550815	.	-	49106681
chr12	49104885	49105923	ENST00000550815	.	-	49106681
chr12	49106746	49106960	ENST00000551115	.	-	49109776
chr12	49107045	49109726	ENST00000551115	.	-	49109776
chr12	49097739	49097943	MSTRG.40513.13	.	-	49106681
chr12	49101323	49101471	MSTRG.40513.13	.	-	49106681
chr12	49101549	49102119	MSTRG.40513.13	.	-	49106681
chr12	49100454	49100555	MSTRG.40513.13	.	-	49106681
chr12	49098105	49100387	MSTRG.40513.13	.	-	49106681
chr12	49105957	49106653	MSTRG.40513.13	.	-	49106681
chr12	49102376	49102467	MSTRG.40513.13	.	-	49106681
chr12	49104551	49104745	MSTRG.40513.13	.	-	49106681
chr12	49102951	49103090	MSTRG.40513.13	.	-	49106681
chr12	49102196	49102292	MSTRG.40513.13	.	-	49106681
chr12	49102540	49102886	MSTRG.40513.13	.	-	49106681
chr12	49100646	49101249	MSTRG.40513.13	.	-	49106681
chr12	49103159	49103686	MSTRG.40513.13	.	-	49106681
chr12	49103813	49104447	MSTRG.40513.13	.	-	49106681
chr12	49104885	49105923	MSTRG.40513.13	.	-	49106681
chr12	49097261	49097565	MSTRG.40513.14	.	-	49106681
chr12	49097739	49097943	MSTRG.40513.14	.	-	49106681
chr12	49101549	49102119	MSTRG.40513.14	.	-	49106681
chr12	49100454	49100555	MSTRG.40513.14	.	-	49106681
chr12	49098105	49100387	MSTRG.40513.14	.	-	49106681
chr12	49102376	49102467	MSTRG.40513.14	.	-	49106681
chr12	49104551	49104745	MSTRG.40513.14	.	-	49106681
chr12	49102951	49103090	MSTRG.40513.14	.	-	49106681
chr12	49102196	49102292	MSTRG.40513.14	.	-	49106681
chr12	49102540	49102886	MSTRG.40513.14	.	-	49106681
chr12	49100646	49101249	MSTRG.40513.14	.	-	49106681
chr12	49103159	49103686	MSTRG.40513.14	.	-	49106681
chr12	49103813	49104447	MSTRG.40513.14	.	-	49106681
chr12	49104885	49105923	MSTRG.40513.14	.	-	49106681
chr12	49101263	49101471	MSTRG.40513.14	.	-	49106681
chr12	49097739	49097943	MSTRG.40513.16	.	-	49109776
chr12	49102376	49102467	MSTRG.40513.16	.	-	49109776
chr12	49107045	49109726	MSTRG.40513.16	.	-	49109776
chr12	49102951	49103090	MSTRG.40513.16	.	-	49109776
chr12	49103159	49103686	MSTRG.40513.16	.	-	49109776
chr12	49101323	49101471	MSTRG.40513.16	.	-	49109776
chr12	49101549	49102119	MSTRG.40513.16	.	-	49109776
chr12	49102196	49102292	MSTRG.40513.16	.	-	49109776
chr12	49106746	49106960	MSTRG.40513.16	.	-	49109776
chr12	49100454	49100555	MSTRG.40513.16	.	-	49109776
chr12	49100646	49101249	MSTRG.40513.16	.	-	49109776
chr12	49098105	49100387	MSTRG.40513.16	.	-	49109776
chr12	49102540	49102886	MSTRG.40513.16	.	-	49109776
chr12	49097739	49097943	MSTRG.40513.17	.	-	49106681
chr12	49102376	49102467	MSTRG.40513.17	.	-	49106681
chr12	49104551	49104745	MSTRG.40513.17	.	-	49106681
chr12	49102951	49103090	MSTRG.40513.17	.	-	49106681
chr12	49103159	49103686	MSTRG.40513.17	.	-	49106681
chr12	49104885	49105923	MSTRG.40513.17	.	-	49106681
chr12	49101549	49102119	MSTRG.40513.17	.	-	49106681
chr12	49102196	49102292	MSTRG.40513.17	.	-	49106681
chr12	49100454	49100555	MSTRG.40513.17	.	-	49106681
chr12	49098105	49100387	MSTRG.40513.17	.	-	49106681
chr12	49102540	49102886	MSTRG.40513.17	.	-	49106681
chr12	49100642	49101450	MSTRG.40513.17	.	-	49106681
chr12	49102376	49102467	MSTRG.40513.19	.	-	49103782
chr12	49102951	49103090	MSTRG.40513.19	.	-	49103782
chr12	49102540	49102886	MSTRG.40513.19	.	-	49103782
chr12	49103159	49103686	MSTRG.40513.19	.	-	49103782
chr12	49100646	49101450	MSTRG.40513.22	.	-	49106681
chr12	49097739	49097943	MSTRG.40513.22	.	-	49106681
chr12	49102376	49102467	MSTRG.40513.22	.	-	49106681
chr12	49104551	49104745	MSTRG.40513.22	.	-	49106681
chr12	49102951	49103090	MSTRG.40513.22	.	-	49106681
chr12	49103159	49103686	MSTRG.40513.22	.	-	49106681
chr12	49101549	49102119	MSTRG.40513.22	.	-	49106681
chr12	49102196	49102292	MSTRG.40513.22	.	-	49106681
chr12	49100454	49100555	MSTRG.40513.22	.	-	49106681
chr12	49098105	49100387	MSTRG.40513.22	.	-	49106681
chr12	49102540	49102886	MSTRG.40513.22	.	-	49106681
chr12	49103813	49104447	MSTRG.40513.22	.	-	49106681
chr12	49104885	49105923	MSTRG.40513.22	.	-	49106681
chr12	49097739	49097943	MSTRG.40513.23	.	-	49106681
chr12	49101549	49102119	MSTRG.40513.23	.	-	49106681
chr12	49100454	49100555	MSTRG.40513.23	.	-	49106681
chr12	49098105	49100387	MSTRG.40513.23	.	-	49106681
chr12	49102376	49102467	MSTRG.40513.23	.	-	49106681
chr12	49104551	49104745	MSTRG.40513.23	.	-	49106681
chr12	49102951	49103090	MSTRG.40513.23	.	-	49106681
chr12	49102196	49102292	MSTRG.40513.23	.	-	49106681
chr12	49102540	49102886	MSTRG.40513.23	.	-	49106681
chr12	49100646	49101249	MSTRG.40513.23	.	-	49106681
chr12	49103159	49103686	MSTRG.40513.23	.	-	49106681
chr12	49103813	49104447	MSTRG.40513.23	.	-	49106681
chr12	49104885	49105923	MSTRG.40513.23	.	-	49106681
chr12	49105957	49106544	MSTRG.40513.23	.	-	49106681
chr12	49101263	49101471	MSTRG.40513.23	.	-	49106681
chr12	49097739	49097943	MSTRG.40513.30	.	-	49109776
chr12	49107045	49109726	MSTRG.40513.30	.	-	49109776
chr12	49101323	49101471	MSTRG.40513.30	.	-	49109776
chr12	49101549	49102119	MSTRG.40513.30	.	-	49109776
chr12	49106746	49106960	MSTRG.40513.30	.	-	49109776
chr12	49100454	49100555	MSTRG.40513.30	.	-	49109776
chr12	49098105	49100387	MSTRG.40513.30	.	-	49109776
chr12	49102376	49102467	MSTRG.40513.30	.	-	49109776
chr12	49104551	49104745	MSTRG.40513.30	.	-	49109776
chr12	49102951	49103090	MSTRG.40513.30	.	-	49109776
chr12	49102196	49102292	MSTRG.40513.30	.	-	49109776
chr12	49102540	49102886	MSTRG.40513.30	.	-	49109776
chr12	49100646	49101249	MSTRG.40513.30	.	-	49109776
chr12	49103159	49103686	MSTRG.40513.30	.	-	49109776
chr12	49103813	49104447	MSTRG.40513.30	.	-	49109776
chr12	49102376	49102467	MSTRG.40513.34	.	-	49103782
chr12	49102951	49103090	MSTRG.40513.34	.	-	49103782
chr12	49103159	49103686	MSTRG.40513.34	.	-	49103782
chr12	49102540	49102886	MSTRG.40513.34	.	-	49103782
chr12	49097739	49097943	MSTRG.40513.36	.	-	49106681
chr12	49101549	49102119	MSTRG.40513.36	.	-	49106681
chr12	49100454	49100555	MSTRG.40513.36	.	-	49106681
chr12	49098105	49100387	MSTRG.40513.36	.	-	49106681
chr12	49105957	49106653	MSTRG.40513.36	.	-	49106681
chr12	49102376	49102467	MSTRG.40513.36	.	-	49106681
chr12	49104551	49104745	MSTRG.40513.36	.	-	49106681
chr12	49102951	49103090	MSTRG.40513.36	.	-	49106681
chr12	49102196	49102292	MSTRG.40513.36	.	-	49106681
chr12	49102540	49102886	MSTRG.40513.36	.	-	49106681
chr12	49100646	49101249	MSTRG.40513.36	.	-	49106681
chr12	49103159	49103686	MSTRG.40513.36	.	-	49106681
chr12	49104885	49105923	MSTRG.40513.36	.	-	49106681
chr12	49101263	49101471	MSTRG.40513.36	.	-	49106681
chr12	49102376	49102467	MSTRG.40513.39	.	-	49103782
chr12	49102951	49103090	MSTRG.40513.39	.	-	49103782
chr12	49103159	49103686	MSTRG.40513.39	.	-	49103782
chr12	49102540	49102886	MSTRG.40513.39	.	-	49103782
chr12	49097739	49097943	MSTRG.40513.42	.	-	49109776
chr12	49107045	49109726	MSTRG.40513.42	.	-	49109776
chr12	49101323	49101471	MSTRG.40513.42	.	-	49109776
chr12	49101549	49102119	MSTRG.40513.42	.	-	49109776
chr12	49106746	49106960	MSTRG.40513.42	.	-	49109776
chr12	49100454	49100555	MSTRG.40513.42	.	-	49109776
chr12	49098105	49100387	MSTRG.40513.42	.	-	49109776
chr12	49102376	49102467	MSTRG.40513.42	.	-	49109776
chr12	49104551	49104745	MSTRG.40513.42	.	-	49109776
chr12	49102951	49103090	MSTRG.40513.42	.	-	49109776
chr12	49102196	49102292	MSTRG.40513.42	.	-	49109776
chr12	49102540	49102886	MSTRG.40513.42	.	-	49109776
chr12	49100646	49101249	MSTRG.40513.42	.	-	49109776
chr12	49103159	49103686	MSTRG.40513.42	.	-	49109776
chr12	49104885	49105923	MSTRG.40513.42	.	-	49109776
chr12	49105957	49106653	MSTRG.40513.46	.	-	49106681
chr12	49097739	49097943	MSTRG.40513.46	.	-	49106681
chr12	49102376	49102467	MSTRG.40513.46	.	-	49106681
chr12	49104551	49104745	MSTRG.40513.46	.	-	49106681
chr12	49102951	49103090	MSTRG.40513.46	.	-	49106681
chr12	49103159	49103686	MSTRG.40513.46	.	-	49106681
chr12	49104885	49105923	MSTRG.40513.46	.	-	49106681
chr12	49101549	49102119	MSTRG.40513.46	.	-	49106681
chr12	49102196	49102292	MSTRG.40513.46	.	-	49106681
chr12	49100454	49100555	MSTRG.40513.46	.	-	49106681
chr12	49098105	49100387	MSTRG.40513.46	.	-	49106681
chr12	49102540	49102886	MSTRG.40513.46	.	-	49106681
chr12	49100642	49101450	MSTRG.40513.46	.	-	49106681
chr12	49097739	49097943	MSTRG.40513.47	.	-	49106681
chr12	49101323	49101471	MSTRG.40513.47	.	-	49106681
chr12	49101549	49102119	MSTRG.40513.47	.	-	49106681
chr12	49100454	49100555	MSTRG.40513.47	.	-	49106681
chr12	49098105	49100387	MSTRG.40513.47	.	-	49106681
chr12	49102376	49102467	MSTRG.40513.47	.	-	49106681
chr12	49104551	49104745	MSTRG.40513.47	.	-	49106681
chr12	49102951	49103090	MSTRG.40513.47	.	-	49106681
chr12	49102196	49102292	MSTRG.40513.47	.	-	49106681
chr12	49102540	49102886	MSTRG.40513.47	.	-	49106681
chr12	49100646	49101249	MSTRG.40513.47	.	-	49106681
chr12	49103159	49103686	MSTRG.40513.47	.	-	49106681
chr12	49104885	49105923	MSTRG.40513.47	.	-	49106681
chr12	49105957	49106544	MSTRG.40513.47	.	-	49106681
chr12	49097739	49097943	MSTRG.40513.53	.	-	49106681
chr12	49102376	49102467	MSTRG.40513.53	.	-	49106681
chr12	49104551	49104745	MSTRG.40513.53	.	-	49106681
chr12	49102951	49103090	MSTRG.40513.53	.	-	49106681
chr12	49103159	49103686	MSTRG.40513.53	.	-	49106681
chr12	49101549	49102119	MSTRG.40513.53	.	-	49106681
chr12	49102196	49102292	MSTRG.40513.53	.	-	49106681
chr12	49100454	49100555	MSTRG.40513.53	.	-	49106681
chr12	49098105	49100387	MSTRG.40513.53	.	-	49106681
chr12	49102540	49102886	MSTRG.40513.53	.	-	49106681
chr12	49104885	49105923	MSTRG.40513.53	.	-	49106681
chr12	49100646	49101168	MSTRG.40513.53	.	-	49106681
chr12	49101263	49101471	MSTRG.40513.53	.	-	49106681
chr12	49102376	49102467	MSTRG.40513.67	.	-	49106681
chr12	49104551	49104745	MSTRG.40513.67	.	-	49106681
chr12	49102951	49103090	MSTRG.40513.67	.	-	49106681
chr12	49103159	49103686	MSTRG.40513.67	.	-	49106681
chr12	49101323	49101471	MSTRG.40513.67	.	-	49106681
chr12	49101549	49102119	MSTRG.40513.67	.	-	49106681
chr12	49102196	49102292	MSTRG.40513.67	.	-	49106681
chr12	49103813	49104447	MSTRG.40513.67	.	-	49106681
chr12	49100454	49100555	MSTRG.40513.67	.	-	49106681
chr12	49100646	49101249	MSTRG.40513.67	.	-	49106681
chr12	49102540	49102886	MSTRG.40513.67	.	-	49106681
chr12	49097739	49100387	MSTRG.40513.67	.	-	49106681
chr12	49104885	49105923	MSTRG.40513.67	.	-	49106681
chr12	49097739	49097943	MSTRG.40513.69	.	-	49106681
chr12	49101323	49101471	MSTRG.40513.69	.	-	49106681
chr12	49101549	49102119	MSTRG.40513.69	.	-	49106681
chr12	49100454	49100555	MSTRG.40513.69	.	-	49106681
chr12	49098105	49100387	MSTRG.40513.69	.	-	49106681
chr12	49103813	49104745	MSTRG.40513.69	.	-	49106681
chr12	49105957	49106653	MSTRG.40513.69	.	-	49106681
chr12	49102376	49102467	MSTRG.40513.69	.	-	49106681
chr12	49102951	49103090	MSTRG.40513.69	.	-	49106681
chr12	49102196	49102292	MSTRG.40513.69	.	-	49106681
chr12	49102540	49102886	MSTRG.40513.69	.	-	49106681
chr12	49100646	49101249	MSTRG.40513.69	.	-	49106681
chr12	49103159	49103686	MSTRG.40513.69	.	-	49106681
chr12	49104885	49105923	MSTRG.40513.69	.	-	49106681
chr12	49097739	49097943	MSTRG.40513.72	.	-	49106681
chr12	49102376	49102467	MSTRG.40513.72	.	-	49106681
chr12	49104551	49104745	MSTRG.40513.72	.	-	49106681
chr12	49102951	49103090	MSTRG.40513.72	.	-	49106681
chr12	49100454	49101128	MSTRG.40513.72	.	-	49106681
chr12	49101323	49101471	MSTRG.40513.72	.	-	49106681
chr12	49101549	49102119	MSTRG.40513.72	.	-	49106681
chr12	49102196	49102292	MSTRG.40513.72	.	-	49106681
chr12	49102540	49102886	MSTRG.40513.72	.	-	49106681
chr12	49098105	49100387	MSTRG.40513.72	.	-	49106681
chr12	49103159	49103686	MSTRG.40513.72	.	-	49106681
chr12	49104885	49105923	MSTRG.40513.72	.	-	49106681
chr12	49298455	49298577	MSTRG.40519.2	.	+	49298350
chr12	49326158	49326667	ENST00000546735	.	+	49325515
chr12	49327330	49328926	ENST00000546735	.	+	49325515
chr12	49329244	49329394	ENST00000546735	.	+	49325515
chr12	49325658	49325746	ENST00000546735	.	+	49325515
chr12	49326720	49327208	ENST00000546735	.	+	49325515
chr12	49325884	49326075	ENST00000546735	.	+	49325515
chr12	49329055	49329160	ENST00000546735	.	+	49325515
chr12	49326158	49326667	ENST00000546735	.	+	49325515
chr12	49327330	49328926	ENST00000546735	.	+	49325515
chr12	49329244	49329394	ENST00000546735	.	+	49325515
chr12	49325658	49325746	ENST00000546735	.	+	49325515
chr12	49326720	49327208	ENST00000546735	.	+	49325515
chr12	49325884	49326075	ENST00000546735	.	+	49325515
chr12	49329055	49329160	ENST00000546735	.	+	49325515
chr12	49325560	49326667	ENST00000549891	.	+	49325515
chr12	49327330	49328926	ENST00000549891	.	+	49325515
chr12	49329244	49329394	ENST00000549891	.	+	49325515
chr12	49326720	49327208	ENST00000549891	.	+	49325515
chr12	49329055	49329160	ENST00000549891	.	+	49325515
chr12	49325560	49326667	ENST00000549891	.	+	49325515
chr12	49327330	49328926	ENST00000549891	.	+	49325515
chr12	49329244	49329394	ENST00000549891	.	+	49325515
chr12	49326720	49327208	ENST00000549891	.	+	49325515
chr12	49329055	49329160	ENST00000549891	.	+	49325515
chr12	49326158	49326667	ENST00000551192	.	+	49325823
chr12	49327330	49328926	ENST00000551192	.	+	49325823
chr12	49329244	49329394	ENST00000551192	.	+	49325823
chr12	49326720	49327208	ENST00000551192	.	+	49325823
chr12	49325884	49326075	ENST00000551192	.	+	49325823
chr12	49329055	49329160	ENST00000551192	.	+	49325823
chr12	49325560	49326667	MSTRG.40525.102	.	+	49325515
chr12	49327330	49328926	MSTRG.40525.102	.	+	49325515
chr12	49329244	49329394	MSTRG.40525.102	.	+	49325515
chr12	49326720	49327208	MSTRG.40525.102	.	+	49325515
chr12	49329055	49329160	MSTRG.40525.102	.	+	49325515
chr12	49325560	49326667	MSTRG.40525.102	.	+	49325515
chr12	49327330	49328926	MSTRG.40525.102	.	+	49325515
chr12	49329244	49329394	MSTRG.40525.102	.	+	49325515
chr12	49326720	49327208	MSTRG.40525.102	.	+	49325515
chr12	49329055	49329160	MSTRG.40525.102	.	+	49325515
chr12	49325560	49326667	MSTRG.40525.103	.	+	49325515
chr12	49327330	49328926	MSTRG.40525.103	.	+	49325515
chr12	49329244	49329394	MSTRG.40525.103	.	+	49325515
chr12	49326720	49327208	MSTRG.40525.103	.	+	49325515
chr12	49329055	49329160	MSTRG.40525.103	.	+	49325515
chr12	49325560	49326667	MSTRG.40525.103	.	+	49325515
chr12	49327330	49328926	MSTRG.40525.103	.	+	49325515
chr12	49329244	49329394	MSTRG.40525.103	.	+	49325515
chr12	49326720	49327208	MSTRG.40525.103	.	+	49325515
chr12	49329055	49329160	MSTRG.40525.103	.	+	49325515
chr12	49325560	49326667	MSTRG.40525.104	.	+	49325515
chr12	49327330	49328926	MSTRG.40525.104	.	+	49325515
chr12	49329244	49329394	MSTRG.40525.104	.	+	49325515
chr12	49326720	49327208	MSTRG.40525.104	.	+	49325515
chr12	49329055	49329160	MSTRG.40525.104	.	+	49325515
chr12	49325560	49326667	MSTRG.40525.104	.	+	49325515
chr12	49327330	49328926	MSTRG.40525.104	.	+	49325515
chr12	49329244	49329394	MSTRG.40525.104	.	+	49325515
chr12	49326720	49327208	MSTRG.40525.104	.	+	49325515
chr12	49329055	49329160	MSTRG.40525.104	.	+	49325515
chr12	49325560	49326667	MSTRG.40525.105	.	+	49325515
chr12	49327330	49328926	MSTRG.40525.105	.	+	49325515
chr12	49329244	49329394	MSTRG.40525.105	.	+	49325515
chr12	49326720	49327208	MSTRG.40525.105	.	+	49325515
chr12	49329055	49329160	MSTRG.40525.105	.	+	49325515
chr12	49325560	49326667	MSTRG.40525.105	.	+	49325515
chr12	49327330	49328926	MSTRG.40525.105	.	+	49325515
chr12	49329244	49329394	MSTRG.40525.105	.	+	49325515
chr12	49326720	49327208	MSTRG.40525.105	.	+	49325515
chr12	49329055	49329160	MSTRG.40525.105	.	+	49325515
chr12	49325560	49326667	MSTRG.40525.106	.	+	49325515
chr12	49327330	49328926	MSTRG.40525.106	.	+	49325515
chr12	49329244	49329394	MSTRG.40525.106	.	+	49325515
chr12	49326720	49327208	MSTRG.40525.106	.	+	49325515
chr12	49329055	49329160	MSTRG.40525.106	.	+	49325515
chr12	49325560	49326667	MSTRG.40525.106	.	+	49325515
chr12	49327330	49328926	MSTRG.40525.106	.	+	49325515
chr12	49329244	49329394	MSTRG.40525.106	.	+	49325515
chr12	49326720	49327208	MSTRG.40525.106	.	+	49325515
chr12	49329055	49329160	MSTRG.40525.106	.	+	49325515
chr12	49325560	49326667	MSTRG.40525.107	.	+	49325515
chr12	49327330	49328926	MSTRG.40525.107	.	+	49325515
chr12	49329244	49329394	MSTRG.40525.107	.	+	49325515
chr12	49326720	49327208	MSTRG.40525.107	.	+	49325515
chr12	49329055	49329160	MSTRG.40525.107	.	+	49325515
chr12	49325560	49326667	MSTRG.40525.107	.	+	49325515
chr12	49327330	49328926	MSTRG.40525.107	.	+	49325515
chr12	49329244	49329394	MSTRG.40525.107	.	+	49325515
chr12	49326720	49327208	MSTRG.40525.107	.	+	49325515
chr12	49329055	49329160	MSTRG.40525.107	.	+	49325515
chr12	49326158	49326667	MSTRG.40525.11	.	+	49325515
chr12	49327330	49328926	MSTRG.40525.11	.	+	49325515
chr12	49329244	49329394	MSTRG.40525.11	.	+	49325515
chr12	49325658	49325746	MSTRG.40525.11	.	+	49325515
chr12	49326720	49327208	MSTRG.40525.11	.	+	49325515
chr12	49325884	49326075	MSTRG.40525.11	.	+	49325515
chr12	49329055	49329160	MSTRG.40525.11	.	+	49325515
chr12	49326158	49326667	MSTRG.40525.11	.	+	49325515
chr12	49327330	49328926	MSTRG.40525.11	.	+	49325515
chr12	49329244	49329394	MSTRG.40525.11	.	+	49325515
chr12	49325658	49325746	MSTRG.40525.11	.	+	49325515
chr12	49326720	49327208	MSTRG.40525.11	.	+	49325515
chr12	49325884	49326075	MSTRG.40525.11	.	+	49325515
chr12	49329055	49329160	MSTRG.40525.11	.	+	49325515
chr12	49326158	49326667	MSTRG.40525.115	.	+	49325515
chr12	49327330	49328926	MSTRG.40525.115	.	+	49325515
chr12	49329244	49329394	MSTRG.40525.115	.	+	49325515
chr12	49325658	49325746	MSTRG.40525.115	.	+	49325515
chr12	49326720	49327208	MSTRG.40525.115	.	+	49325515
chr12	49325884	49326075	MSTRG.40525.115	.	+	49325515
chr12	49329055	49329160	MSTRG.40525.115	.	+	49325515
chr12	49326158	49326667	MSTRG.40525.115	.	+	49325515
chr12	49327330	49328926	MSTRG.40525.115	.	+	49325515
chr12	49329244	49329394	MSTRG.40525.115	.	+	49325515
chr12	49325658	49325746	MSTRG.40525.115	.	+	49325515
chr12	49326720	49327208	MSTRG.40525.115	.	+	49325515
chr12	49325884	49326075	MSTRG.40525.115	.	+	49325515
chr12	49329055	49329160	MSTRG.40525.115	.	+	49325515
chr12	49326158	49326667	MSTRG.40525.118	.	+	49325515
chr12	49327330	49328926	MSTRG.40525.118	.	+	49325515
chr12	49329244	49329394	MSTRG.40525.118	.	+	49325515
chr12	49325560	49325746	MSTRG.40525.118	.	+	49325515
chr12	49326720	49327208	MSTRG.40525.118	.	+	49325515
chr12	49325884	49326075	MSTRG.40525.118	.	+	49325515
chr12	49329055	49329160	MSTRG.40525.118	.	+	49325515
chr12	49326158	49326667	MSTRG.40525.118	.	+	49325515
chr12	49327330	49328926	MSTRG.40525.118	.	+	49325515
chr12	49329244	49329394	MSTRG.40525.118	.	+	49325515
chr12	49325560	49325746	MSTRG.40525.118	.	+	49325515
chr12	49326720	49327208	MSTRG.40525.118	.	+	49325515
chr12	49325884	49326075	MSTRG.40525.118	.	+	49325515
chr12	49329055	49329160	MSTRG.40525.118	.	+	49325515
chr12	49326158	49326667	MSTRG.40525.119	.	+	49325515
chr12	49327330	49328926	MSTRG.40525.119	.	+	49325515
chr12	49329244	49329394	MSTRG.40525.119	.	+	49325515
chr12	49325658	49325746	MSTRG.40525.119	.	+	49325515
chr12	49326720	49327208	MSTRG.40525.119	.	+	49325515
chr12	49325884	49326075	MSTRG.40525.119	.	+	49325515
chr12	49329055	49329160	MSTRG.40525.119	.	+	49325515
chr12	49326158	49326667	MSTRG.40525.119	.	+	49325515
chr12	49327330	49328926	MSTRG.40525.119	.	+	49325515
chr12	49329244	49329394	MSTRG.40525.119	.	+	49325515
chr12	49325658	49325746	MSTRG.40525.119	.	+	49325515
chr12	49326720	49327208	MSTRG.40525.119	.	+	49325515
chr12	49325884	49326075	MSTRG.40525.119	.	+	49325515
chr12	49329055	49329160	MSTRG.40525.119	.	+	49325515
chr12	49326158	49326667	MSTRG.40525.125	.	+	49325823
chr12	49327330	49328926	MSTRG.40525.125	.	+	49325823
chr12	49329244	49329394	MSTRG.40525.125	.	+	49325823
chr12	49326720	49327208	MSTRG.40525.125	.	+	49325823
chr12	49325884	49326075	MSTRG.40525.125	.	+	49325823
chr12	49329055	49329160	MSTRG.40525.125	.	+	49325823
chr12	49326158	49326667	MSTRG.40525.25	.	+	49325823
chr12	49327330	49328926	MSTRG.40525.25	.	+	49325823
chr12	49329244	49329394	MSTRG.40525.25	.	+	49325823
chr12	49326720	49327208	MSTRG.40525.25	.	+	49325823
chr12	49325884	49326075	MSTRG.40525.25	.	+	49325823
chr12	49329055	49329160	MSTRG.40525.25	.	+	49325823
chr12	49326158	49326667	MSTRG.40525.51	.	+	49325823
chr12	49329244	49329394	MSTRG.40525.51	.	+	49325823
chr12	49326720	49327208	MSTRG.40525.51	.	+	49325823
chr12	49325884	49326075	MSTRG.40525.51	.	+	49325823
chr12	49329055	49329160	MSTRG.40525.51	.	+	49325823
chr12	49326720	49327226	MSTRG.40525.55	.	+	49325515
chr12	49326158	49326667	MSTRG.40525.55	.	+	49325515
chr12	49329244	49329394	MSTRG.40525.55	.	+	49325515
chr12	49325658	49325746	MSTRG.40525.55	.	+	49325515
chr12	49327330	49328931	MSTRG.40525.55	.	+	49325515
chr12	49325884	49326075	MSTRG.40525.55	.	+	49325515
chr12	49329055	49329160	MSTRG.40525.55	.	+	49325515
chr12	49326720	49327226	MSTRG.40525.55	.	+	49325515
chr12	49326158	49326667	MSTRG.40525.55	.	+	49325515
chr12	49329244	49329394	MSTRG.40525.55	.	+	49325515
chr12	49325658	49325746	MSTRG.40525.55	.	+	49325515
chr12	49327330	49328931	MSTRG.40525.55	.	+	49325515
chr12	49325884	49326075	MSTRG.40525.55	.	+	49325515
chr12	49329055	49329160	MSTRG.40525.55	.	+	49325515
chr12	49326158	49326667	MSTRG.40525.7	.	+	49325515
chr12	49327330	49328926	MSTRG.40525.7	.	+	49325515
chr12	49329244	49329394	MSTRG.40525.7	.	+	49325515
chr12	49325658	49325746	MSTRG.40525.7	.	+	49325515
chr12	49326720	49327208	MSTRG.40525.7	.	+	49325515
chr12	49325884	49326075	MSTRG.40525.7	.	+	49325515
chr12	49329055	49329160	MSTRG.40525.7	.	+	49325515
chr12	49326158	49326667	MSTRG.40525.7	.	+	49325515
chr12	49327330	49328926	MSTRG.40525.7	.	+	49325515
chr12	49329244	49329394	MSTRG.40525.7	.	+	49325515
chr12	49325658	49325746	MSTRG.40525.7	.	+	49325515
chr12	49326720	49327208	MSTRG.40525.7	.	+	49325515
chr12	49325884	49326075	MSTRG.40525.7	.	+	49325515
chr12	49329055	49329160	MSTRG.40525.7	.	+	49325515
chr12	49326158	49326667	MSTRG.40525.73	.	+	49325515
chr12	49327330	49328926	MSTRG.40525.73	.	+	49325515
chr12	49329244	49329394	MSTRG.40525.73	.	+	49325515
chr12	49325560	49325746	MSTRG.40525.73	.	+	49325515
chr12	49326720	49327208	MSTRG.40525.73	.	+	49325515
chr12	49325884	49326075	MSTRG.40525.73	.	+	49325515
chr12	49329055	49329160	MSTRG.40525.73	.	+	49325515
chr12	49326158	49326667	MSTRG.40525.73	.	+	49325515
chr12	49327330	49328926	MSTRG.40525.73	.	+	49325515
chr12	49329244	49329394	MSTRG.40525.73	.	+	49325515
chr12	49325560	49325746	MSTRG.40525.73	.	+	49325515
chr12	49326720	49327208	MSTRG.40525.73	.	+	49325515
chr12	49325884	49326075	MSTRG.40525.73	.	+	49325515
chr12	49329055	49329160	MSTRG.40525.73	.	+	49325515
chr12	49326158	49326667	MSTRG.40525.74	.	+	49325515
chr12	49327330	49328926	MSTRG.40525.74	.	+	49325515
chr12	49329244	49329394	MSTRG.40525.74	.	+	49325515
chr12	49325658	49325746	MSTRG.40525.74	.	+	49325515
chr12	49326720	49327208	MSTRG.40525.74	.	+	49325515
chr12	49325884	49326075	MSTRG.40525.74	.	+	49325515
chr12	49329055	49329160	MSTRG.40525.74	.	+	49325515
chr12	49326158	49326667	MSTRG.40525.74	.	+	49325515
chr12	49327330	49328926	MSTRG.40525.74	.	+	49325515
chr12	49329244	49329394	MSTRG.40525.74	.	+	49325515
chr12	49325658	49325746	MSTRG.40525.74	.	+	49325515
chr12	49326720	49327208	MSTRG.40525.74	.	+	49325515
chr12	49325884	49326075	MSTRG.40525.74	.	+	49325515
chr12	49329055	49329160	MSTRG.40525.74	.	+	49325515
chr12	49332924	49332980	MSTRG.40527.1	.	-	49333056
chr12	49524896	49525943	ENST00000549412	.	+	49514556
chr12	49519182	49522750	ENST00000549412	.	+	49514556
chr12	49514613	49519072	ENST00000549412	.	+	49514556
chr12	49522853	49524681	ENST00000549412	.	+	49514556
chr12	49989726	49989750	MSTRG.40534.169	.	-	49990270
chr12	49989726	49989750	MSTRG.40534.169	.	-	49990270
chr12	49989726	49989750	MSTRG.40534.169	.	-	49990270
chr12	49989800	49990020	MSTRG.40534.179	.	-	49990270
chr12	49989800	49990020	MSTRG.40534.179	.	-	49990270
chr12	49989800	49990020	MSTRG.40534.179	.	-	49990270
chr12	49989800	49989940	MSTRG.40534.254	.	-	49990270
chr12	49989800	49989940	MSTRG.40534.254	.	-	49990270
chr12	49989800	49989940	MSTRG.40534.254	.	-	49990270
chr12	49975739	49975811	ENST00000615425	.	+	49975668
chr12	49955826	49955896	MSTRG.40535.18	.	+	49955605
chr12	49955775	49955914	MSTRG.40535.19	.	+	49955605
chr12	49957128	49957215	MSTRG.40535.21	.	+	49955605
chr12	49965269	49965387	MSTRG.40535.27	.	+	49965174
chr12	49965463	49965534	MSTRG.40535.28	.	+	49965174
chr12	49955753	49955819	MSTRG.40535.3	.	+	49955605
chr12	49965463	49965534	MSTRG.40535.30	.	+	49965174
chr12	49965452	49965527	MSTRG.40535.34	.	+	49965174
chr12	49975728	49975757	MSTRG.40535.68	.	+	49975668
chr12	49955804	49955827	MSTRG.40535.7	.	+	49955605
chr12	49975728	49975791	MSTRG.40535.86	.	+	49975668
chr12	50081181	50081259	ENST00000550558	.	+	50078000
chr12	50081364	50081544	ENST00000550558	.	+	50078000
chr12	50078577	50078923	ENST00000550558	.	+	50078000
chr12	50080589	50081101	ENST00000550558	.	+	50078000
chr12	50078980	50079901	ENST00000550558	.	+	50078000
chr12	50078127	50078420	ENST00000550558	.	+	50078000
chr12	50080055	50080497	ENST00000550558	.	+	50078000
chr12	50081181	50081259	MSTRG.40552.10	.	+	50078000
chr12	50081364	50081544	MSTRG.40552.10	.	+	50078000
chr12	50078577	50078923	MSTRG.40552.10	.	+	50078000
chr12	50080589	50081101	MSTRG.40552.10	.	+	50078000
chr12	50078980	50079901	MSTRG.40552.10	.	+	50078000
chr12	50078127	50078417	MSTRG.40552.10	.	+	50078000
chr12	50080055	50080497	MSTRG.40552.10	.	+	50078000
chr12	50099565	50099758	MSTRG.40552.107	.	+	50098997
chr12	50099565	50099796	MSTRG.40552.108	.	+	50098997
chr12	50099900	50100053	MSTRG.40552.108	.	+	50098997
chr12	50109805	50109872	MSTRG.40552.156	.	+	50109516
chr12	50110630	50111310	MSTRG.40552.160	.	+	50109516
chr12	50109819	50109882	MSTRG.40552.160	.	+	50109516
chr12	50109819	50109882	MSTRG.40552.165	.	+	50109516
chr12	50110410	50111131	MSTRG.40552.170	.	+	50109516
chr12	50078980	50080497	MSTRG.40552.20	.	+	50078000
chr12	50081181	50081259	MSTRG.40552.20	.	+	50078000
chr12	50081364	50081544	MSTRG.40552.20	.	+	50078000
chr12	50078577	50078923	MSTRG.40552.20	.	+	50078000
chr12	50080589	50081101	MSTRG.40552.20	.	+	50078000
chr12	50078127	50078417	MSTRG.40552.20	.	+	50078000
chr12	50081181	50081259	MSTRG.40552.22	.	+	50078000
chr12	50081364	50081544	MSTRG.40552.22	.	+	50078000
chr12	50078577	50078923	MSTRG.40552.22	.	+	50078000
chr12	50078127	50078417	MSTRG.40552.22	.	+	50078000
chr12	50080589	50081101	MSTRG.40552.22	.	+	50078000
chr12	50078980	50079901	MSTRG.40552.22	.	+	50078000
chr12	50081778	50082715	MSTRG.40552.22	.	+	50078000
chr12	50080055	50080497	MSTRG.40552.22	.	+	50078000
chr12	50081181	50081259	MSTRG.40552.24	.	+	50078000
chr12	50081364	50081544	MSTRG.40552.24	.	+	50078000
chr12	50078980	50081101	MSTRG.40552.24	.	+	50078000
chr12	50078577	50078923	MSTRG.40552.24	.	+	50078000
chr12	50078127	50078417	MSTRG.40552.24	.	+	50078000
chr12	50081181	50081259	MSTRG.40552.32	.	+	50078000
chr12	50081364	50081544	MSTRG.40552.32	.	+	50078000
chr12	50078577	50078923	MSTRG.40552.32	.	+	50078000
chr12	50080589	50081101	MSTRG.40552.32	.	+	50078000
chr12	50078980	50079901	MSTRG.40552.32	.	+	50078000
chr12	50078127	50078417	MSTRG.40552.32	.	+	50078000
chr12	50080055	50080497	MSTRG.40552.32	.	+	50078000
chr12	50081181	50081259	MSTRG.40552.33	.	+	50078000
chr12	50081364	50081544	MSTRG.40552.33	.	+	50078000
chr12	50078577	50078923	MSTRG.40552.33	.	+	50078000
chr12	50080589	50081101	MSTRG.40552.33	.	+	50078000
chr12	50078980	50079901	MSTRG.40552.33	.	+	50078000
chr12	50078127	50078500	MSTRG.40552.33	.	+	50078000
chr12	50080055	50080497	MSTRG.40552.33	.	+	50078000
chr12	50081181	50081259	MSTRG.40552.35	.	+	50078000
chr12	50081364	50081544	MSTRG.40552.35	.	+	50078000
chr12	50080589	50081101	MSTRG.40552.35	.	+	50078000
chr12	50080055	50080497	MSTRG.40552.35	.	+	50078000
chr12	50078980	50080497	MSTRG.40552.36	.	+	50078000
chr12	50081181	50081259	MSTRG.40552.36	.	+	50078000
chr12	50081364	50081544	MSTRG.40552.36	.	+	50078000
chr12	50078577	50078923	MSTRG.40552.36	.	+	50078000
chr12	50080589	50081101	MSTRG.40552.36	.	+	50078000
chr12	50099565	50099796	MSTRG.40552.57	.	+	50098997
chr12	50081181	50081259	MSTRG.40552.8	.	+	50078000
chr12	50081364	50081544	MSTRG.40552.8	.	+	50078000
chr12	50080589	50081101	MSTRG.40552.8	.	+	50078000
chr12	50080055	50080497	MSTRG.40552.8	.	+	50078000
chr12	50099900	50100053	MSTRG.40552.81	.	+	50098997
chr12	50099565	50099799	MSTRG.40552.81	.	+	50098997
chr12	50081181	50081259	MSTRG.40552.9	.	+	50078000
chr12	50081364	50081544	MSTRG.40552.9	.	+	50078000
chr12	50078577	50078923	MSTRG.40552.9	.	+	50078000
chr12	50080589	50081101	MSTRG.40552.9	.	+	50078000
chr12	50078127	50078417	MSTRG.40552.9	.	+	50078000
chr12	50080055	50080497	MSTRG.40552.9	.	+	50078000
chr12	50134702	50135731	ENST00000380189	.	-	50136062
chr12	50130694	50132961	ENST00000380189	.	-	50136062
chr12	50135838	50135940	ENST00000380189	.	-	50136062
chr12	50134068	50134545	ENST00000380189	.	-	50136062
chr12	50135838	50135940	ENST00000380189	.	-	50136062
chr12	50138617	50142052	ENST00000422340	.	-	50144947
chr12	50143204	50143951	ENST00000422340	.	-	50144947
chr12	50136069	50137727	ENST00000422340	.	-	50144947
chr12	50130694	50134545	ENST00000422340	.	-	50144947
chr12	50142110	50143073	ENST00000422340	.	-	50144947
chr12	50134702	50135731	ENST00000422340	.	-	50144947
chr12	50135838	50135940	ENST00000422340	.	-	50144947
chr12	50144057	50144768	ENST00000422340	.	-	50144947
chr12	50137820	50138566	ENST00000422340	.	-	50144947
chr12	50134702	50135731	ENST00000438450	.	-	50136062
chr12	50135838	50135940	ENST00000438450	.	-	50136062
chr12	50135652	50135731	ENST00000542320	.	-	50136062
chr12	50135838	50135940	ENST00000542320	.	-	50136062
chr12	50135652	50135731	ENST00000542320	.	-	50136062
chr12	50135838	50135940	ENST00000542320	.	-	50136062
chr12	50138617	50142052	ENST00000547787	.	-	50144947
chr12	50143204	50143951	ENST00000547787	.	-	50144947
chr12	50136069	50137727	ENST00000547787	.	-	50144947
chr12	50130694	50134545	ENST00000547787	.	-	50144947
chr12	50142110	50143073	ENST00000547787	.	-	50144947
chr12	50134702	50135731	ENST00000547787	.	-	50144947
chr12	50135838	50135940	ENST00000547787	.	-	50144947
chr12	50144057	50144768	ENST00000547787	.	-	50144947
chr12	50137820	50138566	ENST00000547787	.	-	50144947
chr12	50138617	50142052	MSTRG.40556.104	.	-	50144947
chr12	50143204	50143951	MSTRG.40556.104	.	-	50144947
chr12	50130694	50132961	MSTRG.40556.104	.	-	50144947
chr12	50136069	50137727	MSTRG.40556.104	.	-	50144947
chr12	50142110	50143073	MSTRG.40556.104	.	-	50144947
chr12	50135838	50135940	MSTRG.40556.104	.	-	50144947
chr12	50134702	50135432	MSTRG.40556.104	.	-	50144947
chr12	50133064	50134545	MSTRG.40556.104	.	-	50144947
chr12	50144057	50144768	MSTRG.40556.104	.	-	50144947
chr12	50137820	50138566	MSTRG.40556.104	.	-	50144947
chr12	50130694	50134399	MSTRG.40556.11	.	-	50144947
chr12	50138617	50142052	MSTRG.40556.11	.	-	50144947
chr12	50143204	50143951	MSTRG.40556.11	.	-	50144947
chr12	50136069	50137727	MSTRG.40556.11	.	-	50144947
chr12	50142110	50143073	MSTRG.40556.11	.	-	50144947
chr12	50134702	50135731	MSTRG.40556.11	.	-	50144947
chr12	50135838	50135940	MSTRG.40556.11	.	-	50144947
chr12	50144057	50144768	MSTRG.40556.11	.	-	50144947
chr12	50137820	50138566	MSTRG.40556.11	.	-	50144947
chr12	50136069	50143073	MSTRG.40556.110	.	-	50144947
chr12	50143204	50143951	MSTRG.40556.110	.	-	50144947
chr12	50134702	50135731	MSTRG.40556.110	.	-	50144947
chr12	50135838	50135940	MSTRG.40556.110	.	-	50144947
chr12	50134068	50134545	MSTRG.40556.110	.	-	50144947
chr12	50130694	50133811	MSTRG.40556.110	.	-	50144947
chr12	50144057	50144768	MSTRG.40556.110	.	-	50144947
chr12	50144057	50144202	MSTRG.40556.122	.	-	50144947
chr12	50138617	50142052	MSTRG.40556.122	.	-	50144947
chr12	50143204	50143951	MSTRG.40556.122	.	-	50144947
chr12	50130694	50132961	MSTRG.40556.122	.	-	50144947
chr12	50136069	50137727	MSTRG.40556.122	.	-	50144947
chr12	50135616	50135731	MSTRG.40556.122	.	-	50144947
chr12	50144364	50144768	MSTRG.40556.122	.	-	50144947
chr12	50142110	50143073	MSTRG.40556.122	.	-	50144947
chr12	50135838	50135940	MSTRG.40556.122	.	-	50144947
chr12	50134702	50135432	MSTRG.40556.122	.	-	50144947
chr12	50133064	50134545	MSTRG.40556.122	.	-	50144947
chr12	50137820	50138566	MSTRG.40556.122	.	-	50144947
chr12	50130694	50133932	MSTRG.40556.132	.	-	50144947
chr12	50143204	50143951	MSTRG.40556.132	.	-	50144947
chr12	50136069	50137727	MSTRG.40556.132	.	-	50144947
chr12	50135863	50135940	MSTRG.40556.132	.	-	50144947
chr12	50134702	50135731	MSTRG.40556.132	.	-	50144947
chr12	50138617	50143073	MSTRG.40556.132	.	-	50144947
chr12	50134068	50134545	MSTRG.40556.132	.	-	50144947
chr12	50144057	50144768	MSTRG.40556.132	.	-	50144947
chr12	50138617	50142052	MSTRG.40556.138	.	-	50144947
chr12	50143204	50143951	MSTRG.40556.138	.	-	50144947
chr12	50130694	50132961	MSTRG.40556.138	.	-	50144947
chr12	50136069	50137727	MSTRG.40556.138	.	-	50144947
chr12	50135863	50135940	MSTRG.40556.138	.	-	50144947
chr12	50142110	50143073	MSTRG.40556.138	.	-	50144947
chr12	50134702	50135731	MSTRG.40556.138	.	-	50144947
chr12	50133064	50134545	MSTRG.40556.138	.	-	50144947
chr12	50144057	50144768	MSTRG.40556.138	.	-	50144947
chr12	50137820	50138566	MSTRG.40556.138	.	-	50144947
chr12	50134702	50135731	MSTRG.40556.14	.	-	50136062
chr12	50135838	50135940	MSTRG.40556.14	.	-	50136062
chr12	50131555	50134545	MSTRG.40556.143	.	-	50144947
chr12	50143204	50143951	MSTRG.40556.143	.	-	50144947
chr12	50130694	50130862	MSTRG.40556.143	.	-	50144947
chr12	50142110	50143073	MSTRG.40556.143	.	-	50144947
chr12	50134702	50135731	MSTRG.40556.143	.	-	50144947
chr12	50135838	50135940	MSTRG.40556.143	.	-	50144947
chr12	50136069	50142052	MSTRG.40556.143	.	-	50144947
chr12	50144057	50144768	MSTRG.40556.143	.	-	50144947
chr12	50143204	50143951	MSTRG.40556.149	.	-	50144947
chr12	50130694	50130862	MSTRG.40556.149	.	-	50144947
chr12	50142110	50143073	MSTRG.40556.149	.	-	50144947
chr12	50134702	50135731	MSTRG.40556.149	.	-	50144947
chr12	50135838	50135940	MSTRG.40556.149	.	-	50144947
chr12	50134068	50134545	MSTRG.40556.149	.	-	50144947
chr12	50136069	50142052	MSTRG.40556.149	.	-	50144947
chr12	50144057	50144768	MSTRG.40556.149	.	-	50144947
chr12	50138617	50142052	MSTRG.40556.15	.	-	50144947
chr12	50143204	50143951	MSTRG.40556.15	.	-	50144947
chr12	50136069	50137727	MSTRG.40556.15	.	-	50144947
chr12	50130694	50134545	MSTRG.40556.15	.	-	50144947
chr12	50142110	50143073	MSTRG.40556.15	.	-	50144947
chr12	50134702	50135731	MSTRG.40556.15	.	-	50144947
chr12	50144057	50144768	MSTRG.40556.15	.	-	50144947
chr12	50137820	50138566	MSTRG.40556.15	.	-	50144947
chr12	50144057	50144202	MSTRG.40556.169	.	-	50144947
chr12	50138617	50142052	MSTRG.40556.169	.	-	50144947
chr12	50143204	50143951	MSTRG.40556.169	.	-	50144947
chr12	50136069	50137727	MSTRG.40556.169	.	-	50144947
chr12	50135616	50135731	MSTRG.40556.169	.	-	50144947
chr12	50130694	50134545	MSTRG.40556.169	.	-	50144947
chr12	50142110	50143073	MSTRG.40556.169	.	-	50144947
chr12	50135838	50135940	MSTRG.40556.169	.	-	50144947
chr12	50134702	50135432	MSTRG.40556.169	.	-	50144947
chr12	50137820	50138566	MSTRG.40556.169	.	-	50144947
chr12	50144057	50144202	MSTRG.40556.173	.	-	50144947
chr12	50138617	50142052	MSTRG.40556.173	.	-	50144947
chr12	50143204	50143951	MSTRG.40556.173	.	-	50144947
chr12	50130694	50132961	MSTRG.40556.173	.	-	50144947
chr12	50136069	50137727	MSTRG.40556.173	.	-	50144947
chr12	50142110	50143073	MSTRG.40556.173	.	-	50144947
chr12	50134702	50135731	MSTRG.40556.173	.	-	50144947
chr12	50135838	50135940	MSTRG.40556.173	.	-	50144947
chr12	50134068	50134545	MSTRG.40556.173	.	-	50144947
chr12	50137820	50138566	MSTRG.40556.173	.	-	50144947
chr12	50144057	50144202	MSTRG.40556.176	.	-	50144947
chr12	50143204	50143951	MSTRG.40556.176	.	-	50144947
chr12	50136069	50137727	MSTRG.40556.176	.	-	50144947
chr12	50130694	50134545	MSTRG.40556.176	.	-	50144947
chr12	50134702	50135731	MSTRG.40556.176	.	-	50144947
chr12	50138617	50143073	MSTRG.40556.176	.	-	50144947
chr12	50135838	50135940	MSTRG.40556.176	.	-	50144947
chr12	50137820	50138566	MSTRG.40556.176	.	-	50144947
chr12	50144057	50144202	MSTRG.40556.178	.	-	50144947
chr12	50143204	50143951	MSTRG.40556.178	.	-	50144947
chr12	50130694	50132961	MSTRG.40556.178	.	-	50144947
chr12	50136069	50137727	MSTRG.40556.178	.	-	50144947
chr12	50134702	50135731	MSTRG.40556.178	.	-	50144947
chr12	50138617	50143073	MSTRG.40556.178	.	-	50144947
chr12	50135838	50135940	MSTRG.40556.178	.	-	50144947
chr12	50133064	50134545	MSTRG.40556.178	.	-	50144947
chr12	50137820	50138566	MSTRG.40556.178	.	-	50144947
chr12	50144057	50144202	MSTRG.40556.23	.	-	50144947
chr12	50138617	50142052	MSTRG.40556.23	.	-	50144947
chr12	50143204	50143951	MSTRG.40556.23	.	-	50144947
chr12	50136069	50137727	MSTRG.40556.23	.	-	50144947
chr12	50130694	50134545	MSTRG.40556.23	.	-	50144947
chr12	50142110	50143073	MSTRG.40556.23	.	-	50144947
chr12	50134702	50135731	MSTRG.40556.23	.	-	50144947
chr12	50135838	50135940	MSTRG.40556.23	.	-	50144947
chr12	50137820	50138566	MSTRG.40556.23	.	-	50144947
chr12	50144057	50144202	MSTRG.40556.27	.	-	50144947
chr12	50130694	50133932	MSTRG.40556.27	.	-	50144947
chr12	50138617	50142052	MSTRG.40556.27	.	-	50144947
chr12	50143204	50143951	MSTRG.40556.27	.	-	50144947
chr12	50136069	50137727	MSTRG.40556.27	.	-	50144947
chr12	50144364	50144768	MSTRG.40556.27	.	-	50144947
chr12	50142110	50143073	MSTRG.40556.27	.	-	50144947
chr12	50134702	50135731	MSTRG.40556.27	.	-	50144947
chr12	50135838	50135940	MSTRG.40556.27	.	-	50144947
chr12	50134068	50134545	MSTRG.40556.27	.	-	50144947
chr12	50137820	50138566	MSTRG.40556.27	.	-	50144947
chr12	50143204	50143951	MSTRG.40556.3	.	-	50144947
chr12	50136069	50137727	MSTRG.40556.3	.	-	50144947
chr12	50130694	50134545	MSTRG.40556.3	.	-	50144947
chr12	50135863	50135940	MSTRG.40556.3	.	-	50144947
chr12	50134702	50135731	MSTRG.40556.3	.	-	50144947
chr12	50138617	50143073	MSTRG.40556.3	.	-	50144947
chr12	50144057	50144768	MSTRG.40556.3	.	-	50144947
chr12	50137820	50138566	MSTRG.40556.3	.	-	50144947
chr12	50138617	50142052	MSTRG.40556.32	.	-	50144947
chr12	50143204	50143951	MSTRG.40556.32	.	-	50144947
chr12	50130694	50132961	MSTRG.40556.32	.	-	50144947
chr12	50136069	50137727	MSTRG.40556.32	.	-	50144947
chr12	50135616	50135731	MSTRG.40556.32	.	-	50144947
chr12	50142110	50143073	MSTRG.40556.32	.	-	50144947
chr12	50135838	50135940	MSTRG.40556.32	.	-	50144947
chr12	50134068	50134545	MSTRG.40556.32	.	-	50144947
chr12	50134702	50135432	MSTRG.40556.32	.	-	50144947
chr12	50144057	50144768	MSTRG.40556.32	.	-	50144947
chr12	50137820	50138566	MSTRG.40556.32	.	-	50144947
chr12	50130694	50133994	MSTRG.40556.37	.	-	50144947
chr12	50144057	50144202	MSTRG.40556.37	.	-	50144947
chr12	50138617	50142052	MSTRG.40556.37	.	-	50144947
chr12	50143204	50143951	MSTRG.40556.37	.	-	50144947
chr12	50136069	50137727	MSTRG.40556.37	.	-	50144947
chr12	50142110	50143073	MSTRG.40556.37	.	-	50144947
chr12	50134702	50135731	MSTRG.40556.37	.	-	50144947
chr12	50135838	50135940	MSTRG.40556.37	.	-	50144947
chr12	50134068	50134545	MSTRG.40556.37	.	-	50144947
chr12	50137820	50138566	MSTRG.40556.37	.	-	50144947
chr12	50138617	50142052	MSTRG.40556.38	.	-	50144947
chr12	50143204	50143951	MSTRG.40556.38	.	-	50144947
chr12	50130694	50132961	MSTRG.40556.38	.	-	50144947
chr12	50136069	50137727	MSTRG.40556.38	.	-	50144947
chr12	50142110	50143073	MSTRG.40556.38	.	-	50144947
chr12	50134702	50135731	MSTRG.40556.38	.	-	50144947
chr12	50135838	50135940	MSTRG.40556.38	.	-	50144947
chr12	50134068	50134545	MSTRG.40556.38	.	-	50144947
chr12	50144057	50144768	MSTRG.40556.38	.	-	50144947
chr12	50137820	50138566	MSTRG.40556.38	.	-	50144947
chr12	50130694	50133932	MSTRG.40556.40	.	-	50136062
chr12	50135863	50135940	MSTRG.40556.40	.	-	50136062
chr12	50134702	50135731	MSTRG.40556.40	.	-	50136062
chr12	50134068	50134545	MSTRG.40556.40	.	-	50136062
chr12	50135863	50135940	MSTRG.40556.40	.	-	50136062
chr12	50130694	50133932	MSTRG.40556.42	.	-	50144947
chr12	50143204	50143951	MSTRG.40556.42	.	-	50144947
chr12	50136069	50137727	MSTRG.40556.42	.	-	50144947
chr12	50134702	50135731	MSTRG.40556.42	.	-	50144947
chr12	50138617	50143073	MSTRG.40556.42	.	-	50144947
chr12	50135838	50135940	MSTRG.40556.42	.	-	50144947
chr12	50134068	50134545	MSTRG.40556.42	.	-	50144947
chr12	50144057	50144768	MSTRG.40556.42	.	-	50144947
chr12	50137820	50138566	MSTRG.40556.42	.	-	50144947
chr12	50130694	50134399	MSTRG.40556.43	.	-	50136062
chr12	50134702	50135731	MSTRG.40556.43	.	-	50136062
chr12	50135838	50135940	MSTRG.40556.43	.	-	50136062
chr12	50135838	50135940	MSTRG.40556.43	.	-	50136062
chr12	50130694	50133932	MSTRG.40556.5	.	-	50136062
chr12	50134702	50135731	MSTRG.40556.5	.	-	50136062
chr12	50135838	50135940	MSTRG.40556.5	.	-	50136062
chr12	50134068	50134545	MSTRG.40556.5	.	-	50136062
chr12	50135838	50135940	MSTRG.40556.5	.	-	50136062
chr12	50144057	50144202	MSTRG.40556.56	.	-	50144947
chr12	50130694	50133932	MSTRG.40556.56	.	-	50144947
chr12	50143204	50143951	MSTRG.40556.56	.	-	50144947
chr12	50136069	50137727	MSTRG.40556.56	.	-	50144947
chr12	50134702	50135731	MSTRG.40556.56	.	-	50144947
chr12	50138617	50143073	MSTRG.40556.56	.	-	50144947
chr12	50135838	50135940	MSTRG.40556.56	.	-	50144947
chr12	50134068	50134545	MSTRG.40556.56	.	-	50144947
chr12	50137820	50138566	MSTRG.40556.56	.	-	50144947
chr12	50143204	50143951	MSTRG.40556.57	.	-	50144947
chr12	50136069	50137727	MSTRG.40556.57	.	-	50144947
chr12	50130694	50134545	MSTRG.40556.57	.	-	50144947
chr12	50134702	50135731	MSTRG.40556.57	.	-	50144947
chr12	50138617	50143073	MSTRG.40556.57	.	-	50144947
chr12	50135838	50135940	MSTRG.40556.57	.	-	50144947
chr12	50144057	50144768	MSTRG.40556.57	.	-	50144947
chr12	50137820	50138566	MSTRG.40556.57	.	-	50144947
chr12	50143204	50143951	MSTRG.40556.6	.	-	50144947
chr12	50136069	50137727	MSTRG.40556.6	.	-	50144947
chr12	50130694	50134545	MSTRG.40556.6	.	-	50144947
chr12	50134702	50135731	MSTRG.40556.6	.	-	50144947
chr12	50138617	50143073	MSTRG.40556.6	.	-	50144947
chr12	50144057	50144768	MSTRG.40556.6	.	-	50144947
chr12	50137820	50138566	MSTRG.40556.6	.	-	50144947
chr12	50138617	50142052	MSTRG.40556.61	.	-	50144947
chr12	50143204	50143951	MSTRG.40556.61	.	-	50144947
chr12	50130694	50132961	MSTRG.40556.61	.	-	50144947
chr12	50136069	50137727	MSTRG.40556.61	.	-	50144947
chr12	50142110	50143073	MSTRG.40556.61	.	-	50144947
chr12	50134702	50135731	MSTRG.40556.61	.	-	50144947
chr12	50135838	50135940	MSTRG.40556.61	.	-	50144947
chr12	50133064	50134545	MSTRG.40556.61	.	-	50144947
chr12	50144057	50144768	MSTRG.40556.61	.	-	50144947
chr12	50137820	50138566	MSTRG.40556.61	.	-	50144947
chr12	50134702	50135731	MSTRG.40556.62	.	-	50136062
chr12	50135838	50135940	MSTRG.40556.62	.	-	50136062
chr12	50134702	50135731	MSTRG.40556.67	.	-	50136062
chr12	50135838	50135940	MSTRG.40556.67	.	-	50136062
chr12	50134702	50135731	MSTRG.40556.68	.	-	50136062
chr12	50135838	50135940	MSTRG.40556.68	.	-	50136062
chr12	50130694	50134545	MSTRG.40556.78	.	-	50136062
chr12	50134702	50135731	MSTRG.40556.78	.	-	50136062
chr12	50135838	50135940	MSTRG.40556.78	.	-	50136062
chr12	50135838	50135940	MSTRG.40556.78	.	-	50136062
chr12	50130694	50134545	MSTRG.40556.86	.	-	50136062
chr12	50135863	50135940	MSTRG.40556.86	.	-	50136062
chr12	50134702	50135731	MSTRG.40556.86	.	-	50136062
chr12	50135863	50135940	MSTRG.40556.86	.	-	50136062
chr12	50138617	50142052	MSTRG.40556.89	.	-	50144947
chr12	50130694	50130862	MSTRG.40556.89	.	-	50144947
chr12	50143204	50143951	MSTRG.40556.89	.	-	50144947
chr12	50136069	50137727	MSTRG.40556.89	.	-	50144947
chr12	50142110	50143073	MSTRG.40556.89	.	-	50144947
chr12	50134702	50135731	MSTRG.40556.89	.	-	50144947
chr12	50135838	50135940	MSTRG.40556.89	.	-	50144947
chr12	50134068	50134545	MSTRG.40556.89	.	-	50144947
chr12	50144057	50144768	MSTRG.40556.89	.	-	50144947
chr12	50137820	50138566	MSTRG.40556.89	.	-	50144947
chr12	50130694	50133932	MSTRG.40556.9	.	-	50144947
chr12	50138617	50142052	MSTRG.40556.9	.	-	50144947
chr12	50143204	50143951	MSTRG.40556.9	.	-	50144947
chr12	50136069	50137727	MSTRG.40556.9	.	-	50144947
chr12	50142110	50143073	MSTRG.40556.9	.	-	50144947
chr12	50134702	50135731	MSTRG.40556.9	.	-	50144947
chr12	50135838	50135940	MSTRG.40556.9	.	-	50144947
chr12	50134068	50134545	MSTRG.40556.9	.	-	50144947
chr12	50144057	50144768	MSTRG.40556.9	.	-	50144947
chr12	50137820	50138566	MSTRG.40556.9	.	-	50144947
chr12	50178069	50181903	ENST00000552720	.	-	50185424
chr12	50182037	50185389	ENST00000552720	.	-	50185424
chr12	51354492	51355805	ENST00000603641	.	-	51359286
chr12	51355958	51357348	ENST00000603641	.	-	51359286
chr12	51357450	51358129	ENST00000603641	.	-	51359286
chr12	51358261	51359131	ENST00000603641	.	-	51359286
chr12	51355958	51357348	MSTRG.40586.109	.	-	51359286
chr12	51358261	51359131	MSTRG.40586.109	.	-	51359286
chr12	51354492	51355805	MSTRG.40586.109	.	-	51359286
chr12	51357450	51358129	MSTRG.40586.109	.	-	51359286
chr12	51355958	51357348	MSTRG.40586.92	.	-	51359286
chr12	51358261	51359131	MSTRG.40586.92	.	-	51359286
chr12	51354492	51355805	MSTRG.40586.92	.	-	51359286
chr12	51357450	51358129	MSTRG.40586.92	.	-	51359286
chr12	51510353	51511434	MSTRG.40587.36	.	+	51507435
chr12	51508635	51510687	MSTRG.40587.41	.	+	51507435
chr12	51510784	51511022	MSTRG.40587.41	.	+	51507435
chr12	51508635	51510687	MSTRG.40587.41	.	+	51507435
chr12	51510784	51511022	MSTRG.40587.41	.	+	51507435
chr12	51508635	51510687	MSTRG.40587.57	.	+	51507435
chr12	51889512	51890583	ENST00000549751	.	+	51889383
chr12	51890985	51891185	ENST00000549751	.	+	51889383
chr12	51889512	51890583	MSTRG.40602.5	.	+	51889383
chr12	51920892	51920956	MSTRG.40607.52	.	+	51920890
chr12	50930291	50931614	ENST00000547104	.	+	50930147
chr12	50930291	50931614	ENST00000547104	.	+	50930147
chr12	50930253	50930581	MSTRG.40618.12	.	+	50930147
chr12	50930253	50930581	MSTRG.40618.12	.	+	50930147
chr12	50930878	50931472	MSTRG.40618.13	.	+	50930147
chr12	50930878	50931472	MSTRG.40618.13	.	+	50930147
chr12	50930324	50930628	MSTRG.40618.23	.	+	50930147
chr12	50930324	50930628	MSTRG.40618.23	.	+	50930147
chr12	50931428	50931472	MSTRG.40618.25	.	+	50930147
chr12	50931428	50931472	MSTRG.40618.25	.	+	50930147
chr12	50930726	50930859	MSTRG.40618.27	.	+	50930147
chr12	50930726	50930859	MSTRG.40618.27	.	+	50930147
chr12	50930250	50930555	MSTRG.40618.29	.	+	50930147
chr12	50930250	50930555	MSTRG.40618.29	.	+	50930147
chr12	50930422	50930859	MSTRG.40618.30	.	+	50930147
chr12	50930422	50930859	MSTRG.40618.30	.	+	50930147
chr12	50931433	50931569	MSTRG.40618.34	.	+	50930147
chr12	50931433	50931569	MSTRG.40618.34	.	+	50930147
chr12	50930324	50930488	MSTRG.40618.35	.	+	50930147
chr12	50930324	50930488	MSTRG.40618.35	.	+	50930147
chr12	50930324	50930488	MSTRG.40618.36	.	+	50930147
chr12	50930324	50930488	MSTRG.40618.36	.	+	50930147
chr12	50931494	50931614	MSTRG.40618.37	.	+	50930147
chr12	50931687	50931755	MSTRG.40618.37	.	+	50930147
chr12	50931494	50931614	MSTRG.40618.37	.	+	50930147
chr12	50931687	50931755	MSTRG.40618.37	.	+	50930147
chr12	50930488	50930513	MSTRG.40618.38	.	+	50930147
chr12	50930488	50930513	MSTRG.40618.38	.	+	50930147
chr12	50931494	50931614	MSTRG.40618.39	.	+	50930147
chr12	50931494	50931614	MSTRG.40618.39	.	+	50930147
chr12	50930324	50930628	MSTRG.40618.4	.	+	50930147
chr12	50930324	50930628	MSTRG.40618.4	.	+	50930147
chr12	50930324	50930488	MSTRG.40618.40	.	+	50930147
chr12	50930324	50930488	MSTRG.40618.40	.	+	50930147
chr12	50930422	50930726	MSTRG.40618.41	.	+	50930147
chr12	50930422	50930726	MSTRG.40618.41	.	+	50930147
chr12	50930488	50930628	MSTRG.40618.42	.	+	50930147
chr12	50930488	50930628	MSTRG.40618.42	.	+	50930147
chr12	50931482	50931618	MSTRG.40618.43	.	+	50930147
chr12	50931482	50931618	MSTRG.40618.43	.	+	50930147
chr12	50930324	50930628	MSTRG.40618.44	.	+	50930147
chr12	50930324	50930628	MSTRG.40618.44	.	+	50930147
chr12	50931924	50931965	MSTRG.40618.45	.	+	50930147
chr12	50931924	50931965	MSTRG.40618.45	.	+	50930147
chr12	50932378	50932406	MSTRG.40618.46	.	+	50930147
chr12	50932378	50932406	MSTRG.40618.46	.	+	50930147
chr12	50931433	50931569	MSTRG.40618.47	.	+	50930147
chr12	50931433	50931569	MSTRG.40618.47	.	+	50930147
chr12	50930678	50931618	MSTRG.40618.50	.	+	50930147
chr12	50930678	50931618	MSTRG.40618.50	.	+	50930147
chr12	50931482	50931755	MSTRG.40618.52	.	+	50930147
chr12	50931482	50931755	MSTRG.40618.52	.	+	50930147
chr12	50930324	50930488	MSTRG.40618.53	.	+	50930147
chr12	50930628	50930726	MSTRG.40618.53	.	+	50930147
chr12	50930324	50930488	MSTRG.40618.53	.	+	50930147
chr12	50930628	50930726	MSTRG.40618.53	.	+	50930147
chr12	50930273	50930581	MSTRG.40618.54	.	+	50930147
chr12	50930273	50930581	MSTRG.40618.54	.	+	50930147
chr12	50930291	50931614	MSTRG.40618.55	.	+	50930147
chr12	50930291	50931614	MSTRG.40618.55	.	+	50930147
chr12	50930817	50931478	MSTRG.40618.56	.	+	50930147
chr12	50930817	50931478	MSTRG.40618.56	.	+	50930147
chr12	50930628	50930726	MSTRG.40618.57	.	+	50930147
chr12	50930628	50930726	MSTRG.40618.57	.	+	50930147
chr12	50930726	50931569	MSTRG.40618.58	.	+	50930147
chr12	50930726	50931569	MSTRG.40618.58	.	+	50930147
chr12	50931667	50931775	MSTRG.40618.59	.	+	50930147
chr12	50931667	50931775	MSTRG.40618.59	.	+	50930147
chr12	50930488	50930628	MSTRG.40618.60	.	+	50930147
chr12	50931597	50931618	MSTRG.40618.60	.	+	50930147
chr12	50930488	50930628	MSTRG.40618.60	.	+	50930147
chr12	50931597	50931618	MSTRG.40618.60	.	+	50930147
chr12	50930684	50930817	MSTRG.40618.62	.	+	50930147
chr12	50930684	50930817	MSTRG.40618.62	.	+	50930147
chr12	50931438	50931853	MSTRG.40618.63	.	+	50930147
chr12	50931438	50931853	MSTRG.40618.63	.	+	50930147
chr12	50930380	50930513	MSTRG.40618.64	.	+	50930147
chr12	50930380	50930513	MSTRG.40618.64	.	+	50930147
chr12	50930644	50930817	MSTRG.40618.65	.	+	50930147
chr12	50930644	50930817	MSTRG.40618.65	.	+	50930147
chr12	50930824	50931472	MSTRG.40618.66	.	+	50930147
chr12	50930824	50931472	MSTRG.40618.66	.	+	50930147
chr12	50930817	50930859	MSTRG.40618.67	.	+	50930147
chr12	50930817	50930859	MSTRG.40618.67	.	+	50930147
chr12	50930422	50930555	MSTRG.40618.68	.	+	50930147
chr12	50930422	50930555	MSTRG.40618.68	.	+	50930147
chr12	50931494	50931569	MSTRG.40618.69	.	+	50930147
chr12	50931494	50931569	MSTRG.40618.69	.	+	50930147
chr12	50930817	50931618	MSTRG.40618.70	.	+	50930147
chr12	50930817	50931618	MSTRG.40618.70	.	+	50930147
chr12	50931312	50931380	MSTRG.40618.71	.	+	50930147
chr12	50931312	50931380	MSTRG.40618.71	.	+	50930147
chr12	50814192	50814279	ENST00000551831	.	+	50814081
chr12	50814439	50819634	ENST00000551831	.	+	50814081
chr12	50980058	50981638	ENST00000546636	.	-	50981728
chr12	50980058	50981638	MSTRG.40642.15	.	-	50981728
chr12	50980058	50981638	MSTRG.40642.21	.	-	50981728
chr12	50980058	50981638	MSTRG.40642.40	.	-	50981728
chr12	50980259	50980370	MSTRG.40642.41	.	-	50981728
chr12	50980058	50981638	MSTRG.40642.69	.	-	50981728
chr12	51056502	51058031	ENST00000547318	.	+	51055891
chr12	51056021	51056143	ENST00000547318	.	+	51055891
chr12	51058128	51059360	ENST00000547318	.	+	51055891
chr12	51056245	51056349	ENST00000547318	.	+	51055891
chr12	51056502	51058031	ENST00000549686	.	+	51056356
chr12	51058128	51059360	ENST00000549686	.	+	51056356
chr12	51058128	51059360	ENST00000550100	.	+	51058069
chr12	51059538	51059656	MSTRG.40649.11	.	+	51059428
chr12	51059538	51059656	MSTRG.40649.11	.	+	51059428
chr12	51058128	51059363	MSTRG.40649.14	.	+	51058069
chr12	51056021	51056143	MSTRG.40649.22	.	+	51055891
chr12	51056502	51059360	MSTRG.40649.22	.	+	51055891
chr12	51056245	51056349	MSTRG.40649.22	.	+	51055891
chr12	51056502	51059360	MSTRG.40649.25	.	+	51056356
chr12	51056502	51058031	MSTRG.40649.5	.	+	51055891
chr12	51056021	51056143	MSTRG.40649.5	.	+	51055891
chr12	51056245	51056349	MSTRG.40649.5	.	+	51055891
chr12	51058128	51059363	MSTRG.40649.5	.	+	51055891
chr12	51246831	51251464	ENST00000380103	.	-	51251506
chr12	51246119	51246750	ENST00000380103	.	-	51251506
chr12	51246831	51251464	MSTRG.40655.261	.	-	51251506
chr12	51246119	51246750	MSTRG.40655.261	.	-	51251506
chr12	51246831	51251140	MSTRG.40655.320	.	-	51251506
chr12	51246119	51246750	MSTRG.40655.320	.	-	51251506
chr12	51246802	51251464	MSTRG.40655.333	.	-	51251506
chr12	51246119	51246750	MSTRG.40655.333	.	-	51251506
chr12	51246831	51251464	MSTRG.40655.334	.	-	51251506
chr12	51246119	51246750	MSTRG.40655.334	.	-	51251506
chr12	51245815	51245930	MSTRG.40655.337	.	-	51245943
chr12	51245815	51245930	MSTRG.40655.337	.	-	51245943
chr12	51245815	51245930	MSTRG.40655.337	.	-	51245943
chr12	51242663	51242737	MSTRG.40657.16	.	+	51242455
chr12	51243400	51243461	MSTRG.40657.17	.	+	51242455
chr12	51243457	51243486	MSTRG.40657.20	.	+	51242455
chr12	51243155	51243186	MSTRG.40657.21	.	+	51242455
chr12	51243149	51243186	MSTRG.40657.24	.	+	51242455
chr12	51243462	51243499	MSTRG.40657.25	.	+	51242455
chr12	51243453	51243504	MSTRG.40657.27	.	+	51242455
chr12	51243162	51243461	MSTRG.40657.28	.	+	51242455
chr12	51242788	51242863	MSTRG.40657.29	.	+	51242455
chr12	51242640	51242672	MSTRG.40657.30	.	+	51242455
chr12	51242504	51242600	MSTRG.40657.33	.	+	51242455
chr12	51242634	51242663	MSTRG.40657.34	.	+	51242455
chr12	51242510	51242557	MSTRG.40657.36	.	+	51242455
chr12	51243137	51243186	MSTRG.40657.41	.	+	51242455
chr12	51242725	51242778	MSTRG.40657.43	.	+	51242455
chr12	51242902	51243186	MSTRG.40657.46	.	+	51242455
chr12	51242634	51242672	MSTRG.40657.5	.	+	51242455
chr12	51242518	51242539	MSTRG.40657.7	.	+	51242455
chr12	51243186	51243233	MSTRG.40657.9	.	+	51242455
chr12	52015667	52015802	MSTRG.40660.108	.	+	52015196
chr12	51994950	51995324	MSTRG.40660.15	.	+	51994107
chr12	51995258	51995371	MSTRG.40660.17	.	+	51994107
chr12	51994932	51995065	MSTRG.40660.2	.	+	51994107
chr12	52059081	52059110	MSTRG.40660.272	.	+	52058941
chr12	52059081	52059110	MSTRG.40660.272	.	+	52058941
chr12	51994878	51995303	MSTRG.40660.4	.	+	51994107
chr12	51994878	51995307	MSTRG.40660.46	.	+	51994107
chr12	51994786	51995065	MSTRG.40660.67	.	+	51994107
chr12	51994413	51994525	MSTRG.40660.89	.	+	51994107
chr12	52077351	52077382	MSTRG.40667.32	.	+	52077187
chr12	52077285	52077351	MSTRG.40667.55	.	+	52077187
chr1	52907954	52911565	ENST00000371520	.	-	52914091
chr1	52899224	52904645	ENST00000371520	.	-	52914091
chr1	52911653	52911722	ENST00000371520	.	-	52914091
chr1	52896597	52897436	ENST00000371520	.	-	52914091
chr1	52904833	52905033	ENST00000371520	.	-	52914091
chr1	52912021	52913894	ENST00000371520	.	-	52914091
chr1	52897484	52899173	ENST00000371520	.	-	52914091
chr1	52905090	52907867	ENST00000371520	.	-	52914091
chr1	52907954	52911565	ENST00000476477	.	-	52915269
chr1	52899224	52904645	ENST00000476477	.	-	52915269
chr1	52911653	52911722	ENST00000476477	.	-	52915269
chr1	52896597	52897436	ENST00000476477	.	-	52915269
chr1	52904833	52905033	ENST00000476477	.	-	52915269
chr1	52905090	52906518	ENST00000476477	.	-	52915269
chr1	52906611	52907867	ENST00000476477	.	-	52915269
chr1	52914095	52915130	ENST00000476477	.	-	52915269
chr1	52897484	52899173	ENST00000476477	.	-	52915269
chr1	52911790	52913894	ENST00000476477	.	-	52915269
chr1	52914095	52917543	ENST00000542552	.	-	52917607
chr1	52907954	52911565	MSTRG.4067.104	.	-	52914091
chr1	52899224	52904645	MSTRG.4067.104	.	-	52914091
chr1	52911653	52911722	MSTRG.4067.104	.	-	52914091
chr1	52896597	52897436	MSTRG.4067.104	.	-	52914091
chr1	52904833	52905033	MSTRG.4067.104	.	-	52914091
chr1	52912021	52912753	MSTRG.4067.104	.	-	52914091
chr1	52905090	52906518	MSTRG.4067.104	.	-	52914091
chr1	52906611	52907867	MSTRG.4067.104	.	-	52914091
chr1	52897484	52899173	MSTRG.4067.104	.	-	52914091
chr1	52907954	52911565	MSTRG.4067.105	.	-	52914091
chr1	52899224	52904645	MSTRG.4067.105	.	-	52914091
chr1	52911653	52911722	MSTRG.4067.105	.	-	52914091
chr1	52896597	52897436	MSTRG.4067.105	.	-	52914091
chr1	52904833	52905033	MSTRG.4067.105	.	-	52914091
chr1	52906611	52907867	MSTRG.4067.105	.	-	52914091
chr1	52897484	52899173	MSTRG.4067.105	.	-	52914091
chr1	52907954	52911565	MSTRG.4067.108	.	-	52914091
chr1	52899224	52904645	MSTRG.4067.108	.	-	52914091
chr1	52911653	52911722	MSTRG.4067.108	.	-	52914091
chr1	52896597	52897436	MSTRG.4067.108	.	-	52914091
chr1	52904833	52905033	MSTRG.4067.108	.	-	52914091
chr1	52897484	52899173	MSTRG.4067.108	.	-	52914091
chr1	52905090	52907867	MSTRG.4067.108	.	-	52914091
chr1	52911790	52913894	MSTRG.4067.108	.	-	52914091
chr1	52907948	52911565	MSTRG.4067.118	.	-	52914091
chr1	52899224	52904645	MSTRG.4067.118	.	-	52914091
chr1	52911653	52911722	MSTRG.4067.118	.	-	52914091
chr1	52896597	52897436	MSTRG.4067.118	.	-	52914091
chr1	52904833	52905033	MSTRG.4067.118	.	-	52914091
chr1	52905090	52906518	MSTRG.4067.118	.	-	52914091
chr1	52906611	52907867	MSTRG.4067.118	.	-	52914091
chr1	52897484	52899173	MSTRG.4067.118	.	-	52914091
chr1	52907954	52911565	MSTRG.4067.12	.	-	52914091
chr1	52899224	52904645	MSTRG.4067.12	.	-	52914091
chr1	52911653	52911722	MSTRG.4067.12	.	-	52914091
chr1	52896597	52897436	MSTRG.4067.12	.	-	52914091
chr1	52904833	52905033	MSTRG.4067.12	.	-	52914091
chr1	52912021	52913894	MSTRG.4067.12	.	-	52914091
chr1	52905090	52906518	MSTRG.4067.12	.	-	52914091
chr1	52906611	52907867	MSTRG.4067.12	.	-	52914091
chr1	52897484	52899173	MSTRG.4067.12	.	-	52914091
chr1	52914095	52917543	MSTRG.4067.123	.	-	52917607
chr1	52907954	52911565	MSTRG.4067.128	.	-	52914091
chr1	52899224	52904645	MSTRG.4067.128	.	-	52914091
chr1	52911653	52911722	MSTRG.4067.128	.	-	52914091
chr1	52896597	52897436	MSTRG.4067.128	.	-	52914091
chr1	52904833	52905033	MSTRG.4067.128	.	-	52914091
chr1	52905090	52906518	MSTRG.4067.128	.	-	52914091
chr1	52906611	52907867	MSTRG.4067.128	.	-	52914091
chr1	52897484	52899173	MSTRG.4067.128	.	-	52914091
chr1	52912862	52913893	MSTRG.4067.128	.	-	52914091
chr1	52911790	52912753	MSTRG.4067.128	.	-	52914091
chr1	52907954	52911565	MSTRG.4067.134	.	-	52914091
chr1	52899224	52904645	MSTRG.4067.134	.	-	52914091
chr1	52911653	52911722	MSTRG.4067.134	.	-	52914091
chr1	52896597	52899173	MSTRG.4067.134	.	-	52914091
chr1	52911790	52913894	MSTRG.4067.134	.	-	52914091
chr1	52907954	52911565	MSTRG.4067.144	.	-	52914091
chr1	52899224	52904645	MSTRG.4067.144	.	-	52914091
chr1	52911653	52911722	MSTRG.4067.144	.	-	52914091
chr1	52904833	52905033	MSTRG.4067.144	.	-	52914091
chr1	52905090	52906518	MSTRG.4067.144	.	-	52914091
chr1	52906611	52907867	MSTRG.4067.144	.	-	52914091
chr1	52896597	52899173	MSTRG.4067.144	.	-	52914091
chr1	52907954	52911565	MSTRG.4067.152	.	-	52914091
chr1	52899224	52904645	MSTRG.4067.152	.	-	52914091
chr1	52911653	52911722	MSTRG.4067.152	.	-	52914091
chr1	52896597	52897436	MSTRG.4067.152	.	-	52914091
chr1	52904833	52905033	MSTRG.4067.152	.	-	52914091
chr1	52912861	52913894	MSTRG.4067.152	.	-	52914091
chr1	52905090	52906518	MSTRG.4067.152	.	-	52914091
chr1	52906611	52907867	MSTRG.4067.152	.	-	52914091
chr1	52897484	52899173	MSTRG.4067.152	.	-	52914091
chr1	52907954	52911565	MSTRG.4067.17	.	-	52914091
chr1	52899224	52904645	MSTRG.4067.17	.	-	52914091
chr1	52911653	52911722	MSTRG.4067.17	.	-	52914091
chr1	52896597	52897436	MSTRG.4067.17	.	-	52914091
chr1	52904833	52905033	MSTRG.4067.17	.	-	52914091
chr1	52897484	52899173	MSTRG.4067.17	.	-	52914091
chr1	52905090	52907867	MSTRG.4067.17	.	-	52914091
chr1	52907954	52911565	MSTRG.4067.174	.	-	52914091
chr1	52899224	52904645	MSTRG.4067.174	.	-	52914091
chr1	52911653	52911722	MSTRG.4067.174	.	-	52914091
chr1	52904833	52905033	MSTRG.4067.174	.	-	52914091
chr1	52912021	52913894	MSTRG.4067.174	.	-	52914091
chr1	52905090	52907867	MSTRG.4067.174	.	-	52914091
chr1	52896597	52899173	MSTRG.4067.174	.	-	52914091
chr1	52914095	52917543	MSTRG.4067.190	.	-	52917607
chr1	52914095	52917543	MSTRG.4067.195	.	-	52917607
chr1	52907954	52911565	MSTRG.4067.28	.	-	52914091
chr1	52899224	52904645	MSTRG.4067.28	.	-	52914091
chr1	52911653	52911722	MSTRG.4067.28	.	-	52914091
chr1	52896597	52897436	MSTRG.4067.28	.	-	52914091
chr1	52904833	52905033	MSTRG.4067.28	.	-	52914091
chr1	52905090	52906518	MSTRG.4067.28	.	-	52914091
chr1	52906611	52907867	MSTRG.4067.28	.	-	52914091
chr1	52912863	52913894	MSTRG.4067.28	.	-	52914091
chr1	52897484	52899173	MSTRG.4067.28	.	-	52914091
chr1	52911790	52912753	MSTRG.4067.28	.	-	52914091
chr1	52907954	52911565	MSTRG.4067.35	.	-	52914091
chr1	52899224	52904645	MSTRG.4067.35	.	-	52914091
chr1	52911653	52911722	MSTRG.4067.35	.	-	52914091
chr1	52896597	52897436	MSTRG.4067.35	.	-	52914091
chr1	52911790	52913894	MSTRG.4067.35	.	-	52914091
chr1	52897484	52899173	MSTRG.4067.35	.	-	52914091
chr1	52904833	52907867	MSTRG.4067.35	.	-	52914091
chr1	52907954	52911565	MSTRG.4067.41	.	-	52914091
chr1	52899224	52904645	MSTRG.4067.41	.	-	52914091
chr1	52911653	52911722	MSTRG.4067.41	.	-	52914091
chr1	52896597	52897436	MSTRG.4067.41	.	-	52914091
chr1	52904833	52905033	MSTRG.4067.41	.	-	52914091
chr1	52905090	52906518	MSTRG.4067.41	.	-	52914091
chr1	52906611	52907867	MSTRG.4067.41	.	-	52914091
chr1	52897484	52899173	MSTRG.4067.41	.	-	52914091
chr1	52911790	52913894	MSTRG.4067.41	.	-	52914091
chr1	52907954	52911565	MSTRG.4067.46	.	-	52914091
chr1	52899224	52904645	MSTRG.4067.46	.	-	52914091
chr1	52911653	52911722	MSTRG.4067.46	.	-	52914091
chr1	52896597	52897436	MSTRG.4067.46	.	-	52914091
chr1	52904833	52905033	MSTRG.4067.46	.	-	52914091
chr1	52912021	52913894	MSTRG.4067.46	.	-	52914091
chr1	52897484	52899173	MSTRG.4067.46	.	-	52914091
chr1	52905090	52907867	MSTRG.4067.46	.	-	52914091
chr1	52907954	52911565	MSTRG.4067.48	.	-	52914091
chr1	52899224	52904645	MSTRG.4067.48	.	-	52914091
chr1	52911653	52911722	MSTRG.4067.48	.	-	52914091
chr1	52907762	52907867	MSTRG.4067.48	.	-	52914091
chr1	52896597	52899173	MSTRG.4067.48	.	-	52914091
chr1	52907954	52911565	MSTRG.4067.5	.	-	52914091
chr1	52899224	52904645	MSTRG.4067.5	.	-	52914091
chr1	52911653	52911722	MSTRG.4067.5	.	-	52914091
chr1	52896597	52897436	MSTRG.4067.5	.	-	52914091
chr1	52904833	52905033	MSTRG.4067.5	.	-	52914091
chr1	52897484	52899173	MSTRG.4067.5	.	-	52914091
chr1	52911790	52912753	MSTRG.4067.5	.	-	52914091
chr1	52907954	52911565	MSTRG.4067.50	.	-	52914091
chr1	52899224	52904645	MSTRG.4067.50	.	-	52914091
chr1	52911653	52911722	MSTRG.4067.50	.	-	52914091
chr1	52896597	52897436	MSTRG.4067.50	.	-	52914091
chr1	52904833	52905033	MSTRG.4067.50	.	-	52914091
chr1	52905090	52906518	MSTRG.4067.50	.	-	52914091
chr1	52906611	52907867	MSTRG.4067.50	.	-	52914091
chr1	52897484	52899173	MSTRG.4067.50	.	-	52914091
chr1	52907954	52911565	MSTRG.4067.6	.	-	52914091
chr1	52899224	52904645	MSTRG.4067.6	.	-	52914091
chr1	52911653	52911722	MSTRG.4067.6	.	-	52914091
chr1	52896597	52897436	MSTRG.4067.6	.	-	52914091
chr1	52904833	52905033	MSTRG.4067.6	.	-	52914091
chr1	52907762	52907867	MSTRG.4067.6	.	-	52914091
chr1	52897484	52899173	MSTRG.4067.6	.	-	52914091
chr1	52914095	52917543	MSTRG.4067.63	.	-	52917607
chr1	52907954	52911565	MSTRG.4067.64	.	-	52914091
chr1	52899224	52904645	MSTRG.4067.64	.	-	52914091
chr1	52911653	52911722	MSTRG.4067.64	.	-	52914091
chr1	52904833	52905033	MSTRG.4067.64	.	-	52914091
chr1	52905090	52907867	MSTRG.4067.64	.	-	52914091
chr1	52896597	52899173	MSTRG.4067.64	.	-	52914091
chr1	52907954	52911565	MSTRG.4067.68	.	-	52914091
chr1	52899224	52904645	MSTRG.4067.68	.	-	52914091
chr1	52911653	52911722	MSTRG.4067.68	.	-	52914091
chr1	52896597	52897436	MSTRG.4067.68	.	-	52914091
chr1	52904833	52905033	MSTRG.4067.68	.	-	52914091
chr1	52912021	52913894	MSTRG.4067.68	.	-	52914091
chr1	52905090	52906518	MSTRG.4067.68	.	-	52914091
chr1	52907762	52907867	MSTRG.4067.68	.	-	52914091
chr1	52897484	52899173	MSTRG.4067.68	.	-	52914091
chr1	52914095	52916464	MSTRG.4067.69	.	-	52917607
chr1	52916488	52916864	MSTRG.4067.69	.	-	52917607
chr1	52914095	52917543	MSTRG.4067.71	.	-	52917607
chr1	52907954	52911565	MSTRG.4067.79	.	-	52914091
chr1	52899224	52904645	MSTRG.4067.79	.	-	52914091
chr1	52911653	52911722	MSTRG.4067.79	.	-	52914091
chr1	52896597	52897436	MSTRG.4067.79	.	-	52914091
chr1	52897484	52899173	MSTRG.4067.79	.	-	52914091
chr1	52904833	52907867	MSTRG.4067.79	.	-	52914091
chr1	52907954	52911565	MSTRG.4067.81	.	-	52914091
chr1	52899224	52904645	MSTRG.4067.81	.	-	52914091
chr1	52911653	52911722	MSTRG.4067.81	.	-	52914091
chr1	52896597	52897436	MSTRG.4067.81	.	-	52914091
chr1	52904833	52905033	MSTRG.4067.81	.	-	52914091
chr1	52907762	52907867	MSTRG.4067.81	.	-	52914091
chr1	52897484	52899173	MSTRG.4067.81	.	-	52914091
chr1	52916488	52916844	MSTRG.4067.84	.	-	52917607
chr1	52914095	52917543	MSTRG.4067.85	.	-	52917607
chr1	52914095	52917543	MSTRG.4067.87	.	-	52917607
chr1	52907954	52911565	MSTRG.4067.90	.	-	52914091
chr1	52899224	52904645	MSTRG.4067.90	.	-	52914091
chr1	52911653	52911722	MSTRG.4067.90	.	-	52914091
chr1	52896597	52897436	MSTRG.4067.90	.	-	52914091
chr1	52904833	52905033	MSTRG.4067.90	.	-	52914091
chr1	52912021	52912753	MSTRG.4067.90	.	-	52914091
chr1	52905090	52906518	MSTRG.4067.90	.	-	52914091
chr1	52906611	52907867	MSTRG.4067.90	.	-	52914091
chr1	52897484	52899173	MSTRG.4067.90	.	-	52914091
chr1	52912862	52913893	MSTRG.4067.90	.	-	52914091
chr1	52907954	52911565	MSTRG.4067.99	.	-	52914091
chr1	52899224	52904645	MSTRG.4067.99	.	-	52914091
chr1	52911653	52911722	MSTRG.4067.99	.	-	52914091
chr1	52896597	52897436	MSTRG.4067.99	.	-	52914091
chr1	52912849	52913894	MSTRG.4067.99	.	-	52914091
chr1	52904833	52905033	MSTRG.4067.99	.	-	52914091
chr1	52905090	52906518	MSTRG.4067.99	.	-	52914091
chr1	52906611	52907867	MSTRG.4067.99	.	-	52914091
chr1	52897484	52899173	MSTRG.4067.99	.	-	52914091
chr12	52694790	52695771	ENST00000553168	.	-	52697780
chr12	52691972	52692420	ENST00000553168	.	-	52697780
chr12	52696430	52697681	ENST00000553168	.	-	52697780
chr12	52691439	52691937	ENST00000553168	.	-	52697780
chr12	52692641	52692754	ENST00000553168	.	-	52697780
chr12	52692880	52694625	ENST00000553168	.	-	52697780
chr12	52695867	52696369	ENST00000553168	.	-	52697780
chr12	52694916	52695771	MSTRG.40675.1	.	-	52697780
chr12	52691972	52692420	MSTRG.40675.1	.	-	52697780
chr12	52696430	52697681	MSTRG.40675.1	.	-	52697780
chr12	52691439	52691937	MSTRG.40675.1	.	-	52697780
chr12	52692641	52692754	MSTRG.40675.1	.	-	52697780
chr12	52692880	52694625	MSTRG.40675.1	.	-	52697780
chr12	52695867	52696369	MSTRG.40675.1	.	-	52697780
chr12	52691972	52692420	MSTRG.40675.2	.	-	52697780
chr12	52694772	52696369	MSTRG.40675.2	.	-	52697780
chr12	52696430	52697681	MSTRG.40675.2	.	-	52697780
chr12	52692641	52692754	MSTRG.40675.2	.	-	52697780
chr12	52809478	52810755	ENST00000548097	.	-	52811954
chr12	52807864	52808293	ENST00000548097	.	-	52811954
chr12	52808850	52809382	ENST00000548097	.	-	52811954
chr12	52808419	52808685	ENST00000548097	.	-	52811954
chr12	52807250	52807358	ENST00000548097	.	-	52811954
chr12	52807393	52807643	ENST00000548097	.	-	52811954
chr12	52810816	52811762	ENST00000548097	.	-	52811954
chr1	53047937	53050608	ENST00000408941	.	+	53047908
chr1	53047937	53050608	ENST00000408941	.	+	53047908
chr1	53047937	53050608	ENST00000478631	.	+	52993274
chr1	53015043	53027968	ENST00000478631	.	+	52993274
chr1	53039046	53047857	ENST00000478631	.	+	52993274
chr1	53028071	53038916	ENST00000478631	.	+	52993274
chr1	52996000	53014889	ENST00000478631	.	+	52993274
chr1	53047937	53050608	ENST00000484100	.	+	53047908
chr1	53047937	53050608	ENST00000484100	.	+	53047908
chr1	53047937	53050608	MSTRG.4071.22	.	+	52993274
chr1	53011705	53014889	MSTRG.4071.22	.	+	52993274
chr1	53015043	53027968	MSTRG.4071.22	.	+	52993274
chr1	52996000	53011618	MSTRG.4071.22	.	+	52993274
chr1	53039046	53047857	MSTRG.4071.22	.	+	52993274
chr1	53028071	53038916	MSTRG.4071.22	.	+	52993274
chr1	53047937	53050608	MSTRG.4071.3	.	+	53047908
chr1	53047937	53050608	MSTRG.4071.3	.	+	53047908
chr1	53051023	53051048	MSTRG.4071.48	.	+	53050701
chr1	53047937	53050608	MSTRG.4071.50	.	+	53047908
chr1	53047937	53050608	MSTRG.4071.50	.	+	53047908
chr12	52169186	52169218	MSTRG.40728.10	.	-	52171400
chr12	52170439	52171037	MSTRG.40728.65	.	-	52171400
chr12	52585835	52585962	ENST00000537672	.	-	52585984
chr12	52585835	52585962	ENST00000537672	.	-	52585984
chr12	53041009	53041381	MSTRG.40757.13	.	+	53040220
chr12	53064162	53064205	MSTRG.40757.156	.	+	53063879
chr12	53063902	53064070	MSTRG.40757.180	.	+	53063879
chr12	53068304	53073285	ENST00000537540	.	-	53073347
chr12	53066692	53067647	ENST00000537540	.	-	53073347
chr12	53067705	53068154	ENST00000537540	.	-	53073347
chr12	53065695	53065736	MSTRG.40760.28	.	-	53065834
chr12	53119253	53120785	ENST00000542365	.	+	53119190
chr12	53120883	53121302	ENST00000542365	.	+	53119190
chr12	53123216	53123727	ENST00000542365	.	+	53119190
chr12	53123873	53124072	ENST00000542365	.	+	53119190
chr12	53121401	53123080	ENST00000542365	.	+	53119190
chr12	53298150	53299268	ENST00000243040	.	+	53297872
chr12	53297924	53298044	ENST00000243040	.	+	53297872
chr12	53296551	53297849	ENST00000547130	.	+	53296468
chr12	53298150	53299268	ENST00000547130	.	+	53296468
chr12	53297924	53298044	ENST00000547130	.	+	53296468
chr12	53296551	53297849	ENST00000550880	.	+	53296468
chr12	53298150	53299268	ENST00000550880	.	+	53296468
chr12	53297924	53298044	ENST00000550880	.	+	53296468
chr12	53297924	53298018	ENST00000552742	.	+	53296468
chr12	53296551	53297849	ENST00000552742	.	+	53296468
chr12	53298150	53299268	ENST00000552742	.	+	53296468
chr12	53296551	53297849	MSTRG.40779.19	.	+	53296468
chr12	53297924	53298048	MSTRG.40779.19	.	+	53296468
chr12	53298150	53299268	MSTRG.40779.19	.	+	53296468
chr12	53191328	53191868	MSTRG.40804.12	.	+	53187587
chr12	53191936	53194262	MSTRG.40804.12	.	+	53187587
chr12	53191328	53194262	MSTRG.40804.8	.	+	53187587
chr12	53187763	53188536	MSTRG.40804.9	.	+	53187587
chr12	53192019	53192329	ENST00000542497	.	-	53192433
chr12	53191636	53191858	ENST00000542497	.	-	53192433
chr12	53210947	53211098	MSTRG.40805.110	.	-	53211678
chr12	53211067	53211098	MSTRG.40805.77	.	-	53211678
chr12	53211067	53211098	MSTRG.40805.77	.	-	53211678
chr12	53210765	53211171	MSTRG.40805.79	.	-	53211678
chr12	53210765	53211171	MSTRG.40805.79	.	-	53211678
chr12	53211067	53211098	MSTRG.40805.82	.	-	53211678
chr12	53211130	53211155	MSTRG.40805.84	.	-	53211678
chr12	53211130	53211155	MSTRG.40805.84	.	-	53211678
chr12	53211130	53211155	MSTRG.40805.90	.	-	53211678
chr12	53211130	53211155	MSTRG.40805.90	.	-	53211678
chr12	53211067	53211098	MSTRG.40805.91	.	-	53211678
chr12	53211067	53211098	MSTRG.40805.91	.	-	53211678
chr12	53211067	53211098	MSTRG.40805.96	.	-	53211678
chr12	53211067	53211098	MSTRG.40805.96	.	-	53211678
chr12	53284167	53285923	ENST00000552671	.	+	53268913
chr12	53290469	53290840	ENST00000552671	.	+	53268913
chr12	53289594	53290084	ENST00000552671	.	+	53268913
chr12	53292970	53293272	ENST00000552671	.	+	53268913
chr12	53286912	53287971	ENST00000552671	.	+	53268913
chr12	53283538	53284057	ENST00000552671	.	+	53268913
chr12	53279866	53281506	ENST00000552671	.	+	53268913
chr12	53282435	53283128	ENST00000552671	.	+	53268913
chr12	53277608	53277820	ENST00000552671	.	+	53268913
chr12	53283257	53283381	ENST00000552671	.	+	53268913
chr12	53275010	53276619	ENST00000552671	.	+	53268913
chr12	53292393	53292573	ENST00000552671	.	+	53268913
chr12	53288699	53289089	ENST00000552671	.	+	53268913
chr12	53270482	53270677	ENST00000552671	.	+	53268913
chr12	53277227	53277469	ENST00000552671	.	+	53268913
chr12	53268928	53269023	ENST00000552671	.	+	53268913
chr12	53272857	53274816	ENST00000552671	.	+	53268913
chr12	53289303	53289403	ENST00000552671	.	+	53268913
chr12	53270798	53272720	ENST00000552671	.	+	53268913
chr12	53277960	53279731	ENST00000552671	.	+	53268913
chr12	53292657	53292805	ENST00000552671	.	+	53268913
chr12	53291860	53291983	ENST00000552671	.	+	53268913
chr12	53290212	53290346	ENST00000552671	.	+	53268913
chr12	53270085	53270377	ENST00000552671	.	+	53268913
chr12	53276859	53277082	ENST00000552671	.	+	53268913
chr12	53281626	53282263	ENST00000552671	.	+	53268913
chr12	53290996	53291689	ENST00000552671	.	+	53268913
chr12	53288341	53288537	ENST00000552671	.	+	53268913
chr12	53292088	53292277	ENST00000552671	.	+	53268913
chr12	53284167	53285923	MSTRG.40807.43	.	+	53268913
chr12	53290469	53290840	MSTRG.40807.43	.	+	53268913
chr12	53289594	53290084	MSTRG.40807.43	.	+	53268913
chr12	53292970	53293272	MSTRG.40807.43	.	+	53268913
chr12	53286912	53287971	MSTRG.40807.43	.	+	53268913
chr12	53283538	53284057	MSTRG.40807.43	.	+	53268913
chr12	53282435	53283128	MSTRG.40807.43	.	+	53268913
chr12	53277608	53277820	MSTRG.40807.43	.	+	53268913
chr12	53283257	53283381	MSTRG.40807.43	.	+	53268913
chr12	53275010	53276619	MSTRG.40807.43	.	+	53268913
chr12	53288699	53289089	MSTRG.40807.43	.	+	53268913
chr12	53292393	53292573	MSTRG.40807.43	.	+	53268913
chr12	53270482	53270677	MSTRG.40807.43	.	+	53268913
chr12	53277227	53277469	MSTRG.40807.43	.	+	53268913
chr12	53272857	53274816	MSTRG.40807.43	.	+	53268913
chr12	53289303	53289403	MSTRG.40807.43	.	+	53268913
chr12	53270798	53272720	MSTRG.40807.43	.	+	53268913
chr12	53277960	53279731	MSTRG.40807.43	.	+	53268913
chr12	53292657	53292805	MSTRG.40807.43	.	+	53268913
chr12	53291860	53291983	MSTRG.40807.43	.	+	53268913
chr12	53290212	53290346	MSTRG.40807.43	.	+	53268913
chr12	53270085	53270377	MSTRG.40807.43	.	+	53268913
chr12	53276859	53277082	MSTRG.40807.43	.	+	53268913
chr12	53281626	53282263	MSTRG.40807.43	.	+	53268913
chr12	53290996	53291689	MSTRG.40807.43	.	+	53268913
chr12	53288341	53288537	MSTRG.40807.43	.	+	53268913
chr12	53292088	53292277	MSTRG.40807.43	.	+	53268913
chr12	53279866	53281506	MSTRG.40807.43	.	+	53268913
chr12	53284167	53285923	MSTRG.40807.44	.	+	53268913
chr12	53290469	53290840	MSTRG.40807.44	.	+	53268913
chr12	53289594	53290084	MSTRG.40807.44	.	+	53268913
chr12	53292970	53293272	MSTRG.40807.44	.	+	53268913
chr12	53286912	53287971	MSTRG.40807.44	.	+	53268913
chr12	53283538	53284057	MSTRG.40807.44	.	+	53268913
chr12	53282435	53283128	MSTRG.40807.44	.	+	53268913
chr12	53277608	53277820	MSTRG.40807.44	.	+	53268913
chr12	53283257	53283381	MSTRG.40807.44	.	+	53268913
chr12	53268946	53269023	MSTRG.40807.44	.	+	53268913
chr12	53275010	53276619	MSTRG.40807.44	.	+	53268913
chr12	53288699	53289089	MSTRG.40807.44	.	+	53268913
chr12	53292393	53292573	MSTRG.40807.44	.	+	53268913
chr12	53270482	53270677	MSTRG.40807.44	.	+	53268913
chr12	53277227	53277469	MSTRG.40807.44	.	+	53268913
chr12	53272857	53274816	MSTRG.40807.44	.	+	53268913
chr12	53289303	53289403	MSTRG.40807.44	.	+	53268913
chr12	53270798	53272720	MSTRG.40807.44	.	+	53268913
chr12	53277960	53279731	MSTRG.40807.44	.	+	53268913
chr12	53292657	53292805	MSTRG.40807.44	.	+	53268913
chr12	53291860	53291983	MSTRG.40807.44	.	+	53268913
chr12	53270085	53270377	MSTRG.40807.44	.	+	53268913
chr12	53276859	53277082	MSTRG.40807.44	.	+	53268913
chr12	53281626	53282263	MSTRG.40807.44	.	+	53268913
chr12	53290996	53291689	MSTRG.40807.44	.	+	53268913
chr12	53288341	53288537	MSTRG.40807.44	.	+	53268913
chr12	53292088	53292277	MSTRG.40807.44	.	+	53268913
chr12	53279866	53281506	MSTRG.40807.44	.	+	53268913
chr12	53284167	53285923	MSTRG.40807.48	.	+	53268913
chr12	53290469	53290840	MSTRG.40807.48	.	+	53268913
chr12	53289594	53290084	MSTRG.40807.48	.	+	53268913
chr12	53292970	53293272	MSTRG.40807.48	.	+	53268913
chr12	53286912	53287971	MSTRG.40807.48	.	+	53268913
chr12	53283538	53284057	MSTRG.40807.48	.	+	53268913
chr12	53282435	53283128	MSTRG.40807.48	.	+	53268913
chr12	53277608	53277820	MSTRG.40807.48	.	+	53268913
chr12	53283257	53283381	MSTRG.40807.48	.	+	53268913
chr12	53275010	53276619	MSTRG.40807.48	.	+	53268913
chr12	53288699	53289089	MSTRG.40807.48	.	+	53268913
chr12	53292393	53292573	MSTRG.40807.48	.	+	53268913
chr12	53270482	53270677	MSTRG.40807.48	.	+	53268913
chr12	53277227	53277469	MSTRG.40807.48	.	+	53268913
chr12	53268928	53269023	MSTRG.40807.48	.	+	53268913
chr12	53272857	53274816	MSTRG.40807.48	.	+	53268913
chr12	53289303	53289403	MSTRG.40807.48	.	+	53268913
chr12	53270798	53272720	MSTRG.40807.48	.	+	53268913
chr12	53277960	53279731	MSTRG.40807.48	.	+	53268913
chr12	53292657	53292805	MSTRG.40807.48	.	+	53268913
chr12	53291860	53291983	MSTRG.40807.48	.	+	53268913
chr12	53290212	53290346	MSTRG.40807.48	.	+	53268913
chr12	53270085	53270377	MSTRG.40807.48	.	+	53268913
chr12	53276859	53277082	MSTRG.40807.48	.	+	53268913
chr12	53281626	53282263	MSTRG.40807.48	.	+	53268913
chr12	53290996	53291689	MSTRG.40807.48	.	+	53268913
chr12	53288341	53288537	MSTRG.40807.48	.	+	53268913
chr12	53292088	53292277	MSTRG.40807.48	.	+	53268913
chr12	53279866	53281506	MSTRG.40807.48	.	+	53268913
chr12	53290469	53290840	MSTRG.40807.49	.	+	53268913
chr12	53289594	53290084	MSTRG.40807.49	.	+	53268913
chr12	53292970	53293272	MSTRG.40807.49	.	+	53268913
chr12	53283538	53284057	MSTRG.40807.49	.	+	53268913
chr12	53282435	53283128	MSTRG.40807.49	.	+	53268913
chr12	53277608	53277820	MSTRG.40807.49	.	+	53268913
chr12	53283257	53283381	MSTRG.40807.49	.	+	53268913
chr12	53275010	53276619	MSTRG.40807.49	.	+	53268913
chr12	53284167	53287971	MSTRG.40807.49	.	+	53268913
chr12	53288699	53289089	MSTRG.40807.49	.	+	53268913
chr12	53292393	53292573	MSTRG.40807.49	.	+	53268913
chr12	53270482	53270677	MSTRG.40807.49	.	+	53268913
chr12	53277227	53277469	MSTRG.40807.49	.	+	53268913
chr12	53268928	53269023	MSTRG.40807.49	.	+	53268913
chr12	53272857	53274816	MSTRG.40807.49	.	+	53268913
chr12	53289303	53289403	MSTRG.40807.49	.	+	53268913
chr12	53270798	53272720	MSTRG.40807.49	.	+	53268913
chr12	53277960	53279731	MSTRG.40807.49	.	+	53268913
chr12	53292657	53292805	MSTRG.40807.49	.	+	53268913
chr12	53291860	53291983	MSTRG.40807.49	.	+	53268913
chr12	53290212	53290346	MSTRG.40807.49	.	+	53268913
chr12	53270085	53270377	MSTRG.40807.49	.	+	53268913
chr12	53276859	53277082	MSTRG.40807.49	.	+	53268913
chr12	53281626	53282263	MSTRG.40807.49	.	+	53268913
chr12	53290996	53291689	MSTRG.40807.49	.	+	53268913
chr12	53288341	53288537	MSTRG.40807.49	.	+	53268913
chr12	53292088	53292277	MSTRG.40807.49	.	+	53268913
chr12	53279866	53281506	MSTRG.40807.49	.	+	53268913
chr12	53284167	53285923	MSTRG.40807.55	.	+	53268913
chr12	53290469	53290840	MSTRG.40807.55	.	+	53268913
chr12	53289594	53290084	MSTRG.40807.55	.	+	53268913
chr12	53292970	53293272	MSTRG.40807.55	.	+	53268913
chr12	53286912	53287971	MSTRG.40807.55	.	+	53268913
chr12	53283538	53284057	MSTRG.40807.55	.	+	53268913
chr12	53279866	53281506	MSTRG.40807.55	.	+	53268913
chr12	53282435	53283128	MSTRG.40807.55	.	+	53268913
chr12	53277608	53277820	MSTRG.40807.55	.	+	53268913
chr12	53283257	53283381	MSTRG.40807.55	.	+	53268913
chr12	53268946	53269023	MSTRG.40807.55	.	+	53268913
chr12	53275010	53276619	MSTRG.40807.55	.	+	53268913
chr12	53288699	53289089	MSTRG.40807.55	.	+	53268913
chr12	53292393	53292573	MSTRG.40807.55	.	+	53268913
chr12	53270482	53270677	MSTRG.40807.55	.	+	53268913
chr12	53277227	53277469	MSTRG.40807.55	.	+	53268913
chr12	53272857	53274816	MSTRG.40807.55	.	+	53268913
chr12	53289303	53289403	MSTRG.40807.55	.	+	53268913
chr12	53270798	53272720	MSTRG.40807.55	.	+	53268913
chr12	53277960	53279731	MSTRG.40807.55	.	+	53268913
chr12	53292657	53292805	MSTRG.40807.55	.	+	53268913
chr12	53291860	53291983	MSTRG.40807.55	.	+	53268913
chr12	53290212	53290346	MSTRG.40807.55	.	+	53268913
chr12	53270085	53270377	MSTRG.40807.55	.	+	53268913
chr12	53276859	53277082	MSTRG.40807.55	.	+	53268913
chr12	53281626	53282263	MSTRG.40807.55	.	+	53268913
chr12	53290996	53291689	MSTRG.40807.55	.	+	53268913
chr12	53288341	53288537	MSTRG.40807.55	.	+	53268913
chr12	53292088	53292277	MSTRG.40807.55	.	+	53268913
chr12	53284167	53285923	MSTRG.40807.57	.	+	53268913
chr12	53290469	53290840	MSTRG.40807.57	.	+	53268913
chr12	53288341	53289089	MSTRG.40807.57	.	+	53268913
chr12	53289594	53290084	MSTRG.40807.57	.	+	53268913
chr12	53292970	53293272	MSTRG.40807.57	.	+	53268913
chr12	53286912	53287971	MSTRG.40807.57	.	+	53268913
chr12	53283538	53284057	MSTRG.40807.57	.	+	53268913
chr12	53282435	53283128	MSTRG.40807.57	.	+	53268913
chr12	53277608	53277820	MSTRG.40807.57	.	+	53268913
chr12	53283257	53283381	MSTRG.40807.57	.	+	53268913
chr12	53275010	53276619	MSTRG.40807.57	.	+	53268913
chr12	53292393	53292573	MSTRG.40807.57	.	+	53268913
chr12	53270482	53270677	MSTRG.40807.57	.	+	53268913
chr12	53277227	53277469	MSTRG.40807.57	.	+	53268913
chr12	53272857	53274816	MSTRG.40807.57	.	+	53268913
chr12	53289303	53289403	MSTRG.40807.57	.	+	53268913
chr12	53270798	53272720	MSTRG.40807.57	.	+	53268913
chr12	53277960	53279731	MSTRG.40807.57	.	+	53268913
chr12	53292657	53292805	MSTRG.40807.57	.	+	53268913
chr12	53291860	53291983	MSTRG.40807.57	.	+	53268913
chr12	53270085	53270377	MSTRG.40807.57	.	+	53268913
chr12	53276859	53277082	MSTRG.40807.57	.	+	53268913
chr12	53281626	53282263	MSTRG.40807.57	.	+	53268913
chr12	53290996	53291689	MSTRG.40807.57	.	+	53268913
chr12	53292088	53292277	MSTRG.40807.57	.	+	53268913
chr12	53279866	53281506	MSTRG.40807.57	.	+	53268913
chr12	53277615	53277820	MSTRG.40807.61	.	+	53268913
chr12	53290469	53290840	MSTRG.40807.61	.	+	53268913
chr12	53292970	53293272	MSTRG.40807.61	.	+	53268913
chr12	53283538	53284057	MSTRG.40807.61	.	+	53268913
chr12	53279866	53281506	MSTRG.40807.61	.	+	53268913
chr12	53282435	53283128	MSTRG.40807.61	.	+	53268913
chr12	53283257	53283381	MSTRG.40807.61	.	+	53268913
chr12	53268946	53269023	MSTRG.40807.61	.	+	53268913
chr12	53284167	53287971	MSTRG.40807.61	.	+	53268913
chr12	53288699	53289089	MSTRG.40807.61	.	+	53268913
chr12	53292393	53292573	MSTRG.40807.61	.	+	53268913
chr12	53270482	53270677	MSTRG.40807.61	.	+	53268913
chr12	53277227	53277469	MSTRG.40807.61	.	+	53268913
chr12	53289303	53289403	MSTRG.40807.61	.	+	53268913
chr12	53270798	53272720	MSTRG.40807.61	.	+	53268913
chr12	53277960	53279731	MSTRG.40807.61	.	+	53268913
chr12	53272857	53276619	MSTRG.40807.61	.	+	53268913
chr12	53291860	53291983	MSTRG.40807.61	.	+	53268913
chr12	53292657	53292805	MSTRG.40807.61	.	+	53268913
chr12	53270085	53270377	MSTRG.40807.61	.	+	53268913
chr12	53276859	53277082	MSTRG.40807.61	.	+	53268913
chr12	53281626	53282263	MSTRG.40807.61	.	+	53268913
chr12	53290996	53291689	MSTRG.40807.61	.	+	53268913
chr12	53288341	53288537	MSTRG.40807.61	.	+	53268913
chr12	53292088	53292277	MSTRG.40807.61	.	+	53268913
chr12	53270083	53270377	MSTRG.40807.71	.	+	53268913
chr12	53290469	53290840	MSTRG.40807.71	.	+	53268913
chr12	53292970	53293272	MSTRG.40807.71	.	+	53268913
chr12	53283538	53284057	MSTRG.40807.71	.	+	53268913
chr12	53279866	53281506	MSTRG.40807.71	.	+	53268913
chr12	53282435	53283128	MSTRG.40807.71	.	+	53268913
chr12	53277608	53277820	MSTRG.40807.71	.	+	53268913
chr12	53283257	53283381	MSTRG.40807.71	.	+	53268913
chr12	53284167	53287971	MSTRG.40807.71	.	+	53268913
chr12	53292393	53292573	MSTRG.40807.71	.	+	53268913
chr12	53288699	53289089	MSTRG.40807.71	.	+	53268913
chr12	53270482	53270677	MSTRG.40807.71	.	+	53268913
chr12	53277227	53277469	MSTRG.40807.71	.	+	53268913
chr12	53268928	53269023	MSTRG.40807.71	.	+	53268913
chr12	53289303	53289403	MSTRG.40807.71	.	+	53268913
chr12	53270798	53272720	MSTRG.40807.71	.	+	53268913
chr12	53277960	53279731	MSTRG.40807.71	.	+	53268913
chr12	53272857	53276619	MSTRG.40807.71	.	+	53268913
chr12	53291860	53291983	MSTRG.40807.71	.	+	53268913
chr12	53292657	53292805	MSTRG.40807.71	.	+	53268913
chr12	53276859	53277082	MSTRG.40807.71	.	+	53268913
chr12	53281626	53282263	MSTRG.40807.71	.	+	53268913
chr12	53290996	53291689	MSTRG.40807.71	.	+	53268913
chr12	53288341	53288537	MSTRG.40807.71	.	+	53268913
chr12	53292088	53292277	MSTRG.40807.71	.	+	53268913
chr12	53284167	53285923	MSTRG.40807.72	.	+	53268913
chr12	53290469	53290840	MSTRG.40807.72	.	+	53268913
chr12	53292970	53293272	MSTRG.40807.72	.	+	53268913
chr12	53286912	53287971	MSTRG.40807.72	.	+	53268913
chr12	53283538	53284057	MSTRG.40807.72	.	+	53268913
chr12	53282435	53283128	MSTRG.40807.72	.	+	53268913
chr12	53277608	53277820	MSTRG.40807.72	.	+	53268913
chr12	53283257	53283381	MSTRG.40807.72	.	+	53268913
chr12	53268946	53269023	MSTRG.40807.72	.	+	53268913
chr12	53275010	53276619	MSTRG.40807.72	.	+	53268913
chr12	53288699	53289089	MSTRG.40807.72	.	+	53268913
chr12	53292393	53292573	MSTRG.40807.72	.	+	53268913
chr12	53270482	53270677	MSTRG.40807.72	.	+	53268913
chr12	53277227	53277469	MSTRG.40807.72	.	+	53268913
chr12	53272857	53274816	MSTRG.40807.72	.	+	53268913
chr12	53289303	53289403	MSTRG.40807.72	.	+	53268913
chr12	53270798	53272720	MSTRG.40807.72	.	+	53268913
chr12	53277960	53279731	MSTRG.40807.72	.	+	53268913
chr12	53292657	53292805	MSTRG.40807.72	.	+	53268913
chr12	53291860	53291983	MSTRG.40807.72	.	+	53268913
chr12	53270085	53270377	MSTRG.40807.72	.	+	53268913
chr12	53276859	53277082	MSTRG.40807.72	.	+	53268913
chr12	53281626	53282263	MSTRG.40807.72	.	+	53268913
chr12	53290996	53291689	MSTRG.40807.72	.	+	53268913
chr12	53288341	53288537	MSTRG.40807.72	.	+	53268913
chr12	53292088	53292277	MSTRG.40807.72	.	+	53268913
chr12	53279866	53281506	MSTRG.40807.72	.	+	53268913
chr12	53290469	53290840	MSTRG.40807.79	.	+	53268913
chr12	53292970	53293272	MSTRG.40807.79	.	+	53268913
chr12	53283538	53284057	MSTRG.40807.79	.	+	53268913
chr12	53282435	53283128	MSTRG.40807.79	.	+	53268913
chr12	53277608	53277820	MSTRG.40807.79	.	+	53268913
chr12	53283257	53283381	MSTRG.40807.79	.	+	53268913
chr12	53275010	53276619	MSTRG.40807.79	.	+	53268913
chr12	53284167	53287971	MSTRG.40807.79	.	+	53268913
chr12	53292393	53292573	MSTRG.40807.79	.	+	53268913
chr12	53270482	53270677	MSTRG.40807.79	.	+	53268913
chr12	53277227	53277469	MSTRG.40807.79	.	+	53268913
chr12	53268928	53269023	MSTRG.40807.79	.	+	53268913
chr12	53272857	53274816	MSTRG.40807.79	.	+	53268913
chr12	53289303	53289403	MSTRG.40807.79	.	+	53268913
chr12	53270798	53272720	MSTRG.40807.79	.	+	53268913
chr12	53277960	53279731	MSTRG.40807.79	.	+	53268913
chr12	53292657	53292805	MSTRG.40807.79	.	+	53268913
chr12	53291860	53291983	MSTRG.40807.79	.	+	53268913
chr12	53270085	53270377	MSTRG.40807.79	.	+	53268913
chr12	53276859	53277082	MSTRG.40807.79	.	+	53268913
chr12	53281626	53282263	MSTRG.40807.79	.	+	53268913
chr12	53290996	53291689	MSTRG.40807.79	.	+	53268913
chr12	53288341	53288537	MSTRG.40807.79	.	+	53268913
chr12	53292088	53292277	MSTRG.40807.79	.	+	53268913
chr12	53279866	53281506	MSTRG.40807.79	.	+	53268913
chr12	53290469	53290840	MSTRG.40807.85	.	+	53268913
chr12	53292970	53293272	MSTRG.40807.85	.	+	53268913
chr12	53283538	53284057	MSTRG.40807.85	.	+	53268913
chr12	53282435	53283128	MSTRG.40807.85	.	+	53268913
chr12	53277608	53277820	MSTRG.40807.85	.	+	53268913
chr12	53283257	53283381	MSTRG.40807.85	.	+	53268913
chr12	53275010	53276619	MSTRG.40807.85	.	+	53268913
chr12	53284167	53287971	MSTRG.40807.85	.	+	53268913
chr12	53288699	53289089	MSTRG.40807.85	.	+	53268913
chr12	53292393	53292573	MSTRG.40807.85	.	+	53268913
chr12	53270482	53270677	MSTRG.40807.85	.	+	53268913
chr12	53277227	53277469	MSTRG.40807.85	.	+	53268913
chr12	53268928	53269023	MSTRG.40807.85	.	+	53268913
chr12	53272857	53274816	MSTRG.40807.85	.	+	53268913
chr12	53289303	53289403	MSTRG.40807.85	.	+	53268913
chr12	53270798	53272720	MSTRG.40807.85	.	+	53268913
chr12	53277960	53279731	MSTRG.40807.85	.	+	53268913
chr12	53292657	53292805	MSTRG.40807.85	.	+	53268913
chr12	53291860	53291983	MSTRG.40807.85	.	+	53268913
chr12	53270085	53270377	MSTRG.40807.85	.	+	53268913
chr12	53276859	53277082	MSTRG.40807.85	.	+	53268913
chr12	53281626	53282263	MSTRG.40807.85	.	+	53268913
chr12	53290996	53291689	MSTRG.40807.85	.	+	53268913
chr12	53288341	53288537	MSTRG.40807.85	.	+	53268913
chr12	53292088	53292277	MSTRG.40807.85	.	+	53268913
chr12	53279866	53281506	MSTRG.40807.85	.	+	53268913
chr12	53479536	53479597	MSTRG.40819.414	.	+	53479439
chr12	53483486	53483606	ENST00000552365	.	-	53484001
chr12	53481280	53481940	ENST00000552365	.	-	53484001
chr12	53483189	53483348	ENST00000552365	.	-	53484001
chr12	53483723	53483910	ENST00000552365	.	-	53484001
chr12	53482211	53482298	ENST00000552365	.	-	53484001
chr12	53482369	53482564	ENST00000552365	.	-	53484001
chr12	53480318	53480592	MSTRG.40822.7	.	-	53481184
chr12	53480611	53480746	MSTRG.40822.8	.	-	53481184
chr12	53503808	53504396	ENST00000550147	.	+	53503742
chr12	53504469	53504697	ENST00000550147	.	+	53503742
chr12	53505262	53505648	ENST00000550147	.	+	53503742
chr12	53504815	53505134	ENST00000550147	.	+	53503742
chr12	53505850	53505990	ENST00000550147	.	+	53503742
chr12	53503808	53504396	ENST00000550147	.	+	53503742
chr12	53504469	53504697	ENST00000550147	.	+	53503742
chr12	53505262	53505648	ENST00000550147	.	+	53503742
chr12	53504815	53505134	ENST00000550147	.	+	53503742
chr12	53503808	53504396	ENST00000551741	.	+	53503742
chr12	53504469	53504697	ENST00000551741	.	+	53503742
chr12	53505262	53505648	ENST00000551741	.	+	53503742
chr12	53504815	53505134	ENST00000551741	.	+	53503742
chr12	53504815	53505134	MSTRG.40824.106	.	+	53503742
chr12	53505850	53505990	MSTRG.40824.106	.	+	53503742
chr12	53505262	53505648	MSTRG.40824.106	.	+	53503742
chr12	53504469	53504697	MSTRG.40824.106	.	+	53503742
chr12	53504469	53504697	MSTRG.40824.106	.	+	53503742
chr12	53505262	53505648	MSTRG.40824.106	.	+	53503742
chr12	53504815	53505134	MSTRG.40824.106	.	+	53503742
chr12	53503808	53504396	MSTRG.40824.108	.	+	53503742
chr12	53504469	53504697	MSTRG.40824.108	.	+	53503742
chr12	53504815	53505648	MSTRG.40824.108	.	+	53503742
chr12	53503808	53504396	MSTRG.40824.117	.	+	53503742
chr12	53504469	53504697	MSTRG.40824.117	.	+	53503742
chr12	53505262	53505648	MSTRG.40824.117	.	+	53503742
chr12	53504815	53505134	MSTRG.40824.117	.	+	53503742
chr12	53503808	53504396	MSTRG.40824.118	.	+	53503742
chr12	53504469	53504611	MSTRG.40824.118	.	+	53503742
chr12	53505262	53505648	MSTRG.40824.118	.	+	53503742
chr12	53504815	53505134	MSTRG.40824.118	.	+	53503742
chr12	53503808	53504396	MSTRG.40824.127	.	+	53503742
chr12	53504469	53504697	MSTRG.40824.127	.	+	53503742
chr12	53505262	53505648	MSTRG.40824.127	.	+	53503742
chr12	53504815	53505134	MSTRG.40824.127	.	+	53503742
chr12	53503808	53504396	MSTRG.40824.152	.	+	53503742
chr12	53505850	53505944	MSTRG.40824.152	.	+	53503742
chr12	53504469	53504611	MSTRG.40824.152	.	+	53503742
chr12	53504815	53505648	MSTRG.40824.152	.	+	53503742
chr12	53503808	53504396	MSTRG.40824.152	.	+	53503742
chr12	53504469	53504611	MSTRG.40824.152	.	+	53503742
chr12	53504815	53505648	MSTRG.40824.152	.	+	53503742
chr12	53503808	53504396	MSTRG.40824.154	.	+	53503742
chr12	53504815	53505648	MSTRG.40824.154	.	+	53503742
chr12	53505850	53505990	MSTRG.40824.154	.	+	53503742
chr12	53504469	53504697	MSTRG.40824.154	.	+	53503742
chr12	53503808	53504396	MSTRG.40824.154	.	+	53503742
chr12	53504469	53504697	MSTRG.40824.154	.	+	53503742
chr12	53504815	53505648	MSTRG.40824.154	.	+	53503742
chr12	53503808	53504396	MSTRG.40824.178	.	+	53503742
chr12	53504469	53504697	MSTRG.40824.178	.	+	53503742
chr12	53505262	53505648	MSTRG.40824.178	.	+	53503742
chr12	53504815	53505134	MSTRG.40824.178	.	+	53503742
chr12	53503808	53504396	MSTRG.40824.184	.	+	53503742
chr12	53505262	53505648	MSTRG.40824.184	.	+	53503742
chr12	53504815	53505134	MSTRG.40824.184	.	+	53503742
chr12	53504469	53504700	MSTRG.40824.184	.	+	53503742
chr12	53504469	53504697	MSTRG.40824.200	.	+	53503742
chr12	53504815	53505134	MSTRG.40824.200	.	+	53503742
chr12	53505262	53505648	MSTRG.40824.200	.	+	53503742
chr12	53503808	53504396	MSTRG.40824.203	.	+	53503742
chr12	53504469	53504697	MSTRG.40824.203	.	+	53503742
chr12	53505262	53505648	MSTRG.40824.203	.	+	53503742
chr12	53504815	53505134	MSTRG.40824.203	.	+	53503742
chr12	53503807	53504396	MSTRG.40824.231	.	+	53503742
chr12	53504469	53504697	MSTRG.40824.231	.	+	53503742
chr12	53504815	53505134	MSTRG.40824.231	.	+	53503742
chr12	53505262	53505648	MSTRG.40824.231	.	+	53503742
chr12	53503808	53504396	MSTRG.40824.232	.	+	53503742
chr12	53504469	53504697	MSTRG.40824.232	.	+	53503742
chr12	53505262	53505648	MSTRG.40824.232	.	+	53503742
chr12	53504815	53505134	MSTRG.40824.232	.	+	53503742
chr12	53503808	53504396	MSTRG.40824.58	.	+	53503742
chr12	53504469	53504611	MSTRG.40824.58	.	+	53503742
chr12	53504815	53505134	MSTRG.40824.58	.	+	53503742
chr12	53505262	53505648	MSTRG.40824.58	.	+	53503742
chr12	53505850	53505990	MSTRG.40824.58	.	+	53503742
chr12	53503808	53504396	MSTRG.40824.58	.	+	53503742
chr12	53504469	53504611	MSTRG.40824.58	.	+	53503742
chr12	53504815	53505134	MSTRG.40824.58	.	+	53503742
chr12	53505262	53505648	MSTRG.40824.58	.	+	53503742
chr12	53503808	53504396	MSTRG.40824.61	.	+	53503742
chr12	53505850	53505944	MSTRG.40824.61	.	+	53503742
chr12	53504469	53504697	MSTRG.40824.61	.	+	53503742
chr12	53504815	53505134	MSTRG.40824.61	.	+	53503742
chr12	53505262	53505648	MSTRG.40824.61	.	+	53503742
chr12	53503808	53504396	MSTRG.40824.61	.	+	53503742
chr12	53504469	53504697	MSTRG.40824.61	.	+	53503742
chr12	53504815	53505134	MSTRG.40824.61	.	+	53503742
chr12	53505262	53505648	MSTRG.40824.61	.	+	53503742
chr12	53503808	53504396	MSTRG.40824.89	.	+	53503742
chr12	53504469	53504611	MSTRG.40824.89	.	+	53503742
chr12	53504815	53505648	MSTRG.40824.89	.	+	53503742
chr12	53503808	53504396	MSTRG.40824.91	.	+	53503742
chr12	53504815	53505648	MSTRG.40824.91	.	+	53503742
chr12	53505850	53505990	MSTRG.40824.91	.	+	53503742
chr12	53504469	53504611	MSTRG.40824.91	.	+	53503742
chr12	53503808	53504396	MSTRG.40824.91	.	+	53503742
chr12	53504469	53504611	MSTRG.40824.91	.	+	53503742
chr12	53504815	53505648	MSTRG.40824.91	.	+	53503742
chr12	53508027	53517014	ENST00000548446	.	-	53517139
chr12	53665246	53665287	MSTRG.40829.2	.	+	53665316
chr12	53665246	53665298	MSTRG.40829.3	.	+	53665316
chr12	53956567	53957332	MSTRG.40854.10	.	+	53956563
chr12	53957221	53957479	MSTRG.40854.8	.	+	53956563
chr12	53956663	53956748	MSTRG.40854.9	.	+	53956563
chr12	54180664	54180686	MSTRG.40867.139	.	-	54181521
chr12	54181647	54182002	MSTRG.40867.160	.	-	54182098
chr12	54181647	54182002	MSTRG.40867.160	.	-	54182098
chr12	54237931	54240520	MSTRG.40875.19	.	-	54241757
chr12	54577345	54577859	ENST00000243052	.	+	54577325
chr12	54577345	54577859	ENST00000243052	.	+	54577325
chr12	54577345	54577859	ENST00000538346	.	+	54577325
chr12	54284317	54284548	ENST00000546500	.	+	54284310
chr12	54284317	54284548	ENST00000546500	.	+	54284310
chr12	54284317	54284548	ENST00000547276	.	+	54284310
chr12	54286732	54286952	ENST00000547566	.	+	54284310
chr12	54284317	54286661	ENST00000547566	.	+	54284310
chr12	54286732	54286952	ENST00000547566	.	+	54284310
chr12	54284317	54286661	ENST00000547566	.	+	54284310
chr12	54520826	54521118	ENST00000548221	.	+	54518604
chr12	54523956	54526527	ENST00000548221	.	+	54518604
chr12	54537053	54538883	ENST00000548221	.	+	54518604
chr12	54523539	54523824	ENST00000548221	.	+	54518604
chr12	54536245	54536943	ENST00000548221	.	+	54518604
chr12	54528377	54531259	ENST00000548221	.	+	54518604
chr12	54538973	54542574	ENST00000548221	.	+	54518604
chr12	54535197	54536128	ENST00000548221	.	+	54518604
chr12	54531825	54532169	ENST00000548221	.	+	54518604
chr12	54532250	54535103	ENST00000548221	.	+	54518604
chr12	54521238	54523393	ENST00000548221	.	+	54518604
chr12	54531357	54531490	ENST00000548221	.	+	54518604
chr12	54519332	54520693	ENST00000548221	.	+	54518604
chr12	54531584	54531742	ENST00000548221	.	+	54518604
chr12	54518972	54519186	ENST00000548221	.	+	54518604
chr12	54518732	54518913	ENST00000548221	.	+	54518604
chr12	54526746	54528246	ENST00000548221	.	+	54518604
chr12	54575632	54575991	ENST00000550285	.	+	54570274
chr12	54573480	54573607	ENST00000550285	.	+	54570274
chr12	54573248	54573354	ENST00000550285	.	+	54570274
chr12	54576701	54577224	ENST00000550285	.	+	54570274
chr12	54575218	54575550	ENST00000550285	.	+	54570274
chr12	54576100	54576570	ENST00000550285	.	+	54570274
chr12	54572741	54573147	ENST00000550285	.	+	54570274
chr12	54573709	54575097	ENST00000550285	.	+	54570274
chr12	54570357	54572600	ENST00000550285	.	+	54570274
chr12	54577345	54577859	ENST00000550285	.	+	54570274
chr12	54577345	54577859	ENST00000550620	.	+	54577325
chr12	54577345	54577859	ENST00000550620	.	+	54577325
chr12	54284317	54286661	MSTRG.40879.10	.	+	54284310
chr12	54284317	54286661	MSTRG.40879.10	.	+	54284310
chr12	54577345	54577859	MSTRG.40879.100	.	+	54577325
chr12	54577345	54577859	MSTRG.40879.100	.	+	54577325
chr12	54577345	54577859	MSTRG.40879.104	.	+	54577325
chr12	54577345	54577859	MSTRG.40879.104	.	+	54577325
chr12	54575632	54575991	MSTRG.40879.105	.	+	54570274
chr12	54573480	54573607	MSTRG.40879.105	.	+	54570274
chr12	54576701	54577224	MSTRG.40879.105	.	+	54570274
chr12	54570357	54572600	MSTRG.40879.105	.	+	54570274
chr12	54577345	54577859	MSTRG.40879.105	.	+	54570274
chr12	54573248	54573354	MSTRG.40879.105	.	+	54570274
chr12	54576100	54576570	MSTRG.40879.105	.	+	54570274
chr12	54575218	54575550	MSTRG.40879.105	.	+	54570274
chr12	54572741	54573147	MSTRG.40879.105	.	+	54570274
chr12	54573709	54575097	MSTRG.40879.105	.	+	54570274
chr12	54577345	54577859	MSTRG.40879.107	.	+	54577325
chr12	54577345	54577859	MSTRG.40879.107	.	+	54577325
chr12	54577345	54577859	MSTRG.40879.108	.	+	54577325
chr12	54577345	54577859	MSTRG.40879.108	.	+	54577325
chr12	54577345	54577859	MSTRG.40879.112	.	+	54577325
chr12	54577345	54577859	MSTRG.40879.113	.	+	54577325
chr12	54577345	54577859	MSTRG.40879.113	.	+	54577325
chr12	54577345	54577859	MSTRG.40879.114	.	+	54577325
chr12	54577345	54577859	MSTRG.40879.114	.	+	54577325
chr12	54577345	54577859	MSTRG.40879.115	.	+	54577325
chr12	54577345	54577859	MSTRG.40879.115	.	+	54577325
chr12	54577345	54577859	MSTRG.40879.116	.	+	54577325
chr12	54577345	54577859	MSTRG.40879.116	.	+	54577325
chr12	54577345	54577859	MSTRG.40879.117	.	+	54577325
chr12	54577345	54577859	MSTRG.40879.117	.	+	54577325
chr12	54575632	54575991	MSTRG.40879.119	.	+	54570274
chr12	54573480	54573607	MSTRG.40879.119	.	+	54570274
chr12	54576701	54577224	MSTRG.40879.119	.	+	54570274
chr12	54570357	54572600	MSTRG.40879.119	.	+	54570274
chr12	54577345	54577859	MSTRG.40879.119	.	+	54570274
chr12	54573248	54573354	MSTRG.40879.119	.	+	54570274
chr12	54576100	54576570	MSTRG.40879.119	.	+	54570274
chr12	54575218	54575550	MSTRG.40879.119	.	+	54570274
chr12	54572741	54573147	MSTRG.40879.119	.	+	54570274
chr12	54573709	54575097	MSTRG.40879.119	.	+	54570274
chr12	54577345	54577859	MSTRG.40879.120	.	+	54577325
chr12	54577345	54577859	MSTRG.40879.120	.	+	54577325
chr12	54577345	54577859	MSTRG.40879.123	.	+	54577325
chr12	54577345	54577859	MSTRG.40879.128	.	+	54577325
chr12	54577345	54577859	MSTRG.40879.128	.	+	54577325
chr12	54284317	54284548	MSTRG.40879.13	.	+	54284310
chr12	54286732	54286952	MSTRG.40879.13	.	+	54284310
chr12	54286282	54286661	MSTRG.40879.13	.	+	54284310
chr12	54284317	54284548	MSTRG.40879.13	.	+	54284310
chr12	54286732	54286952	MSTRG.40879.13	.	+	54284310
chr12	54286282	54286661	MSTRG.40879.13	.	+	54284310
chr12	54577345	54577859	MSTRG.40879.134	.	+	54577325
chr12	54577345	54577859	MSTRG.40879.134	.	+	54577325
chr12	54575632	54575991	MSTRG.40879.137	.	+	54570274
chr12	54573480	54573607	MSTRG.40879.137	.	+	54570274
chr12	54576701	54577224	MSTRG.40879.137	.	+	54570274
chr12	54570357	54572600	MSTRG.40879.137	.	+	54570274
chr12	54577345	54577859	MSTRG.40879.137	.	+	54570274
chr12	54573248	54573354	MSTRG.40879.137	.	+	54570274
chr12	54576100	54576570	MSTRG.40879.137	.	+	54570274
chr12	54575218	54575550	MSTRG.40879.137	.	+	54570274
chr12	54572741	54573147	MSTRG.40879.137	.	+	54570274
chr12	54573709	54575097	MSTRG.40879.137	.	+	54570274
chr12	54577345	54577859	MSTRG.40879.140	.	+	54577325
chr12	54577345	54577859	MSTRG.40879.140	.	+	54577325
chr12	54577345	54577859	MSTRG.40879.146	.	+	54577325
chr12	54577345	54577859	MSTRG.40879.146	.	+	54577325
chr12	54577345	54577859	MSTRG.40879.154	.	+	54577325
chr12	54577345	54577859	MSTRG.40879.154	.	+	54577325
chr12	54577345	54577859	MSTRG.40879.163	.	+	54577325
chr12	54577345	54577859	MSTRG.40879.163	.	+	54577325
chr12	54577345	54577859	MSTRG.40879.164	.	+	54577325
chr12	54577345	54577859	MSTRG.40879.164	.	+	54577325
chr12	54577345	54577859	MSTRG.40879.169	.	+	54577325
chr12	54577345	54577859	MSTRG.40879.170	.	+	54577325
chr12	54284317	54284601	MSTRG.40879.21	.	+	54284310
chr12	54284317	54284601	MSTRG.40879.21	.	+	54284310
chr12	54286732	54286952	MSTRG.40879.22	.	+	54284310
chr12	54284317	54284568	MSTRG.40879.22	.	+	54284310
chr12	54286732	54286952	MSTRG.40879.22	.	+	54284310
chr12	54284317	54284568	MSTRG.40879.22	.	+	54284310
chr12	54284317	54284548	MSTRG.40879.25	.	+	54284310
chr12	54284739	54284800	MSTRG.40879.25	.	+	54284310
chr12	54284317	54284548	MSTRG.40879.25	.	+	54284310
chr12	54284739	54284800	MSTRG.40879.25	.	+	54284310
chr12	54284317	54284548	MSTRG.40879.27	.	+	54284310
chr12	54284656	54284697	MSTRG.40879.27	.	+	54284310
chr12	54284317	54284548	MSTRG.40879.27	.	+	54284310
chr12	54284656	54284697	MSTRG.40879.27	.	+	54284310
chr12	54284317	54284548	MSTRG.40879.29	.	+	54284310
chr12	54284594	54284644	MSTRG.40879.29	.	+	54284310
chr12	54284317	54284548	MSTRG.40879.29	.	+	54284310
chr12	54284594	54284644	MSTRG.40879.29	.	+	54284310
chr12	54286732	54286952	MSTRG.40879.3	.	+	54284310
chr12	54286112	54286661	MSTRG.40879.3	.	+	54284310
chr12	54284317	54284548	MSTRG.40879.3	.	+	54284310
chr12	54286732	54286952	MSTRG.40879.3	.	+	54284310
chr12	54286112	54286661	MSTRG.40879.3	.	+	54284310
chr12	54284317	54284548	MSTRG.40879.3	.	+	54284310
chr12	54284317	54284548	MSTRG.40879.34	.	+	54284310
chr12	54286732	54286952	MSTRG.40879.34	.	+	54284310
chr12	54285037	54285083	MSTRG.40879.34	.	+	54284310
chr12	54284317	54284548	MSTRG.40879.34	.	+	54284310
chr12	54286732	54286952	MSTRG.40879.34	.	+	54284310
chr12	54285037	54285083	MSTRG.40879.34	.	+	54284310
chr12	54284317	54284548	MSTRG.40879.35	.	+	54284310
chr12	54284611	54284680	MSTRG.40879.35	.	+	54284310
chr12	54284317	54284548	MSTRG.40879.35	.	+	54284310
chr12	54284611	54284680	MSTRG.40879.35	.	+	54284310
chr12	54286732	54286952	MSTRG.40879.36	.	+	54284310
chr12	54284321	54284548	MSTRG.40879.36	.	+	54284310
chr12	54286732	54286952	MSTRG.40879.36	.	+	54284310
chr12	54284321	54284548	MSTRG.40879.36	.	+	54284310
chr12	54286732	54286952	MSTRG.40879.37	.	+	54284310
chr12	54284739	54284845	MSTRG.40879.37	.	+	54284310
chr12	54286112	54286661	MSTRG.40879.37	.	+	54284310
chr12	54286732	54286952	MSTRG.40879.37	.	+	54284310
chr12	54284739	54284845	MSTRG.40879.37	.	+	54284310
chr12	54286112	54286661	MSTRG.40879.37	.	+	54284310
chr12	54284317	54284548	MSTRG.40879.38	.	+	54284310
chr12	54284740	54284790	MSTRG.40879.38	.	+	54284310
chr12	54284317	54284548	MSTRG.40879.38	.	+	54284310
chr12	54284740	54284790	MSTRG.40879.38	.	+	54284310
chr12	54284317	54284565	MSTRG.40879.39	.	+	54284310
chr12	54285037	54285083	MSTRG.40879.39	.	+	54284310
chr12	54284317	54284565	MSTRG.40879.39	.	+	54284310
chr12	54285037	54285083	MSTRG.40879.39	.	+	54284310
chr12	54284317	54284548	MSTRG.40879.40	.	+	54284310
chr12	54286732	54286952	MSTRG.40879.40	.	+	54284310
chr12	54286206	54286260	MSTRG.40879.40	.	+	54284310
chr12	54284317	54284548	MSTRG.40879.40	.	+	54284310
chr12	54286732	54286952	MSTRG.40879.40	.	+	54284310
chr12	54286206	54286260	MSTRG.40879.40	.	+	54284310
chr12	54284317	54284548	MSTRG.40879.41	.	+	54284310
chr12	54284691	54284743	MSTRG.40879.41	.	+	54284310
chr12	54284317	54284548	MSTRG.40879.41	.	+	54284310
chr12	54284691	54284743	MSTRG.40879.41	.	+	54284310
chr12	54284317	54284548	MSTRG.40879.42	.	+	54284310
chr12	54284669	54284700	MSTRG.40879.42	.	+	54284310
chr12	54284317	54284548	MSTRG.40879.42	.	+	54284310
chr12	54284669	54284700	MSTRG.40879.42	.	+	54284310
chr12	54284317	54284548	MSTRG.40879.44	.	+	54284310
chr12	54286732	54286952	MSTRG.40879.44	.	+	54284310
chr12	54286592	54286668	MSTRG.40879.44	.	+	54284310
chr12	54284317	54284548	MSTRG.40879.44	.	+	54284310
chr12	54286732	54286952	MSTRG.40879.44	.	+	54284310
chr12	54286592	54286668	MSTRG.40879.44	.	+	54284310
chr12	54284317	54284548	MSTRG.40879.45	.	+	54284310
chr12	54284731	54284756	MSTRG.40879.45	.	+	54284310
chr12	54284317	54284548	MSTRG.40879.45	.	+	54284310
chr12	54284731	54284756	MSTRG.40879.45	.	+	54284310
chr12	54284317	54284548	MSTRG.40879.46	.	+	54284310
chr12	54285035	54285078	MSTRG.40879.46	.	+	54284310
chr12	54284317	54284548	MSTRG.40879.46	.	+	54284310
chr12	54285035	54285078	MSTRG.40879.46	.	+	54284310
chr12	54284317	54284548	MSTRG.40879.47	.	+	54284310
chr12	54286732	54286952	MSTRG.40879.47	.	+	54284310
chr12	54285035	54285077	MSTRG.40879.47	.	+	54284310
chr12	54284317	54284548	MSTRG.40879.47	.	+	54284310
chr12	54286732	54286952	MSTRG.40879.47	.	+	54284310
chr12	54285035	54285077	MSTRG.40879.47	.	+	54284310
chr12	54284317	54284548	MSTRG.40879.51	.	+	54284310
chr12	54284709	54284761	MSTRG.40879.51	.	+	54284310
chr12	54284317	54284548	MSTRG.40879.51	.	+	54284310
chr12	54284709	54284761	MSTRG.40879.51	.	+	54284310
chr12	54284317	54284548	MSTRG.40879.52	.	+	54284310
chr12	54284648	54284673	MSTRG.40879.52	.	+	54284310
chr12	54284317	54284548	MSTRG.40879.52	.	+	54284310
chr12	54284648	54284673	MSTRG.40879.52	.	+	54284310
chr12	54284317	54284548	MSTRG.40879.53	.	+	54284310
chr12	54284725	54284767	MSTRG.40879.53	.	+	54284310
chr12	54286732	54286952	MSTRG.40879.53	.	+	54284310
chr12	54284317	54284548	MSTRG.40879.53	.	+	54284310
chr12	54284725	54284767	MSTRG.40879.53	.	+	54284310
chr12	54286732	54286952	MSTRG.40879.53	.	+	54284310
chr12	54284317	54284548	MSTRG.40879.54	.	+	54284310
chr12	54284887	54284911	MSTRG.40879.54	.	+	54284310
chr12	54284317	54284548	MSTRG.40879.54	.	+	54284310
chr12	54284887	54284911	MSTRG.40879.54	.	+	54284310
chr12	54286732	54286952	MSTRG.40879.56	.	+	54284310
chr12	54284311	54284547	MSTRG.40879.56	.	+	54284310
chr12	54286732	54286952	MSTRG.40879.56	.	+	54284310
chr12	54284311	54284547	MSTRG.40879.56	.	+	54284310
chr12	54286732	54286952	MSTRG.40879.6	.	+	54284310
chr12	54284317	54284936	MSTRG.40879.6	.	+	54284310
chr12	54286732	54286952	MSTRG.40879.6	.	+	54284310
chr12	54284317	54284936	MSTRG.40879.6	.	+	54284310
chr12	54284317	54284565	MSTRG.40879.60	.	+	54284310
chr12	54284317	54284565	MSTRG.40879.60	.	+	54284310
chr12	54284317	54284548	MSTRG.40879.61	.	+	54284310
chr12	54284755	54284792	MSTRG.40879.61	.	+	54284310
chr12	54284317	54284548	MSTRG.40879.61	.	+	54284310
chr12	54284755	54284792	MSTRG.40879.61	.	+	54284310
chr12	54577345	54577859	MSTRG.40879.80	.	+	54577325
chr12	54577345	54577859	MSTRG.40879.80	.	+	54577325
chr12	54577345	54577859	MSTRG.40879.96	.	+	54577325
chr12	54577345	54577859	MSTRG.40879.96	.	+	54577325
chr12	54577345	54577859	MSTRG.40879.98	.	+	54577325
chr12	54577345	54577859	MSTRG.40879.98	.	+	54577325
chr12	54575632	54575991	MSTRG.40879.99	.	+	54570274
chr12	54573480	54573607	MSTRG.40879.99	.	+	54570274
chr12	54576701	54577224	MSTRG.40879.99	.	+	54570274
chr12	54570357	54572600	MSTRG.40879.99	.	+	54570274
chr12	54577345	54577859	MSTRG.40879.99	.	+	54570274
chr12	54573248	54573354	MSTRG.40879.99	.	+	54570274
chr12	54576100	54576570	MSTRG.40879.99	.	+	54570274
chr12	54575218	54575550	MSTRG.40879.99	.	+	54570274
chr12	54572741	54573147	MSTRG.40879.99	.	+	54570274
chr12	54573709	54575097	MSTRG.40879.99	.	+	54570274
chr12	54347844	54347999	ENST00000550171	.	+	54347826
chr12	54348051	54349619	ENST00000550171	.	+	54347826
chr12	54349658	54350475	ENST00000550171	.	+	54347826
chr12	54348039	54350475	MSTRG.40881.22	.	+	54347826
chr12	54347844	54347999	MSTRG.40881.22	.	+	54347826
chr12	54405716	54405869	ENST00000435631	.	-	54409272
chr12	54404894	54405165	ENST00000435631	.	-	54409272
chr12	54408954	54409231	ENST00000435631	.	-	54409272
chr12	54407876	54408109	ENST00000435631	.	-	54409272
chr12	54408235	54408755	ENST00000435631	.	-	54409272
chr12	54407692	54407831	ENST00000435631	.	-	54409272
chr12	54405926	54407648	ENST00000435631	.	-	54409272
chr12	54405374	54405663	ENST00000435631	.	-	54409272
chr12	54408801	54408892	ENST00000435631	.	-	54409272
chr12	54395576	54395609	MSTRG.40887.148	.	-	54396295
chr12	54405716	54405869	MSTRG.40887.150	.	-	54409272
chr12	54408235	54408755	MSTRG.40887.150	.	-	54409272
chr12	54407692	54407831	MSTRG.40887.150	.	-	54409272
chr12	54404894	54405165	MSTRG.40887.150	.	-	54409272
chr12	54405374	54405663	MSTRG.40887.150	.	-	54409272
chr12	54408954	54409231	MSTRG.40887.150	.	-	54409272
chr12	54407876	54408109	MSTRG.40887.150	.	-	54409272
chr12	54405926	54407648	MSTRG.40887.150	.	-	54409272
chr12	54408801	54408892	MSTRG.40887.150	.	-	54409272
chr12	54405716	54405869	MSTRG.40887.154	.	-	54409272
chr12	54408235	54408755	MSTRG.40887.154	.	-	54409272
chr12	54407692	54407831	MSTRG.40887.154	.	-	54409272
chr12	54404894	54405165	MSTRG.40887.154	.	-	54409272
chr12	54405374	54405663	MSTRG.40887.154	.	-	54409272
chr12	54408954	54409231	MSTRG.40887.154	.	-	54409272
chr12	54407876	54408109	MSTRG.40887.154	.	-	54409272
chr12	54405926	54407648	MSTRG.40887.154	.	-	54409272
chr12	54408801	54408892	MSTRG.40887.154	.	-	54409272
chr12	54405716	54405869	MSTRG.40887.188	.	-	54409272
chr12	54408235	54408755	MSTRG.40887.188	.	-	54409272
chr12	54407692	54407831	MSTRG.40887.188	.	-	54409272
chr12	54404894	54405165	MSTRG.40887.188	.	-	54409272
chr12	54405374	54405663	MSTRG.40887.188	.	-	54409272
chr12	54408954	54409231	MSTRG.40887.188	.	-	54409272
chr12	54407876	54408109	MSTRG.40887.188	.	-	54409272
chr12	54405926	54407648	MSTRG.40887.188	.	-	54409272
chr12	54408801	54408892	MSTRG.40887.188	.	-	54409272
chr12	54405716	54405869	MSTRG.40887.27	.	-	54409272
chr12	54407692	54407831	MSTRG.40887.27	.	-	54409272
chr12	54404894	54405165	MSTRG.40887.27	.	-	54409272
chr12	54405374	54405663	MSTRG.40887.27	.	-	54409272
chr12	54407876	54408109	MSTRG.40887.27	.	-	54409272
chr12	54405926	54407648	MSTRG.40887.27	.	-	54409272
chr12	54408801	54408892	MSTRG.40887.27	.	-	54409272
chr12	54408235	54408755	MSTRG.40887.27	.	-	54409272
chr12	54408954	54409231	MSTRG.40887.27	.	-	54409272
chr1	54841702	54841800	ENST00000358193	.	+	54841673
chr12	54456153	54459088	ENST00000305879	.	-	54459111
chr12	54456153	54459088	ENST00000305879	.	-	54459111
chr12	54456153	54459088	ENST00000552397	.	-	54459111
chr12	54456153	54459088	ENST00000552397	.	-	54459111
chr12	54456153	54459088	MSTRG.40890.13	.	-	54459111
chr12	54456153	54459088	MSTRG.40890.13	.	-	54459111
chr12	54456153	54459088	MSTRG.40890.2	.	-	54459111
chr12	54456153	54459088	MSTRG.40890.2	.	-	54459111
chr1	54851245	54852202	MSTRG.4090.17	.	-	54852235
chr1	54851245	54852202	MSTRG.4090.17	.	-	54852235
chr1	54851481	54851544	MSTRG.4090.21	.	-	54852235
chr1	54851481	54851544	MSTRG.4090.21	.	-	54852235
chr1	54851806	54851835	MSTRG.4090.23	.	-	54852235
chr1	54851544	54851617	MSTRG.4090.36	.	-	54852235
chr1	54851544	54851617	MSTRG.4090.36	.	-	54852235
chr1	54851644	54851712	MSTRG.4090.39	.	-	54852235
chr1	54851644	54851712	MSTRG.4090.39	.	-	54852235
chr1	54850461	54850522	MSTRG.4090.45	.	-	54852235
chr1	54850461	54850522	MSTRG.4090.45	.	-	54852235
chr1	54851806	54851835	MSTRG.4090.50	.	-	54852235
chr1	54851011	54851069	MSTRG.4090.69	.	-	54852235
chr1	54849747	54849802	MSTRG.4090.69	.	-	54852235
chr1	54851011	54851069	MSTRG.4090.69	.	-	54852235
chr1	54849747	54849802	MSTRG.4090.69	.	-	54852235
chr1	54850527	54850650	MSTRG.4090.79	.	-	54852235
chr1	54850527	54850650	MSTRG.4090.79	.	-	54852235
chr1	54851794	54851885	MSTRG.4090.97	.	-	54852235
chr1	54851794	54851885	MSTRG.4090.97	.	-	54852235
chr1	54850461	54850527	MSTRG.4090.98	.	-	54852235
chr1	54850461	54850527	MSTRG.4090.98	.	-	54852235
chr1	54851794	54851833	MSTRG.4090.99	.	-	54852235
chr1	54851794	54851833	MSTRG.4090.99	.	-	54852235
chr12	54644756	54645172	ENST00000546807	.	-	54646016
chr12	54645707	54645983	ENST00000546807	.	-	54646016
chr12	54645262	54645605	ENST00000546807	.	-	54646016
chr12	54950390	54961167	ENST00000316577	.	-	54961171
chr12	54950390	54961167	ENST00000316577	.	-	54961171
chr12	54950390	54961167	ENST00000316577	.	-	54961171
chr12	54950390	54961167	ENST00000316577	.	-	54961171
chr12	54950390	54961167	ENST00000449076	.	-	54961171
chr12	54950390	54961167	ENST00000449076	.	-	54961171
chr12	54950390	54961167	ENST00000449076	.	-	54961171
chr12	54950390	54961167	ENST00000449076	.	-	54961171
chr12	54950390	54961167	ENST00000524622	.	-	54961171
chr12	54950390	54961167	ENST00000524622	.	-	54961171
chr12	54950390	54961167	ENST00000524923	.	-	54963235
chr12	54961267	54962430	ENST00000524923	.	-	54963235
chr12	54950390	54961167	ENST00000531122	.	-	54961171
chr12	54950390	54961167	ENST00000531122	.	-	54961171
chr12	54950390	54961167	ENST00000532804	.	-	54961171
chr12	54950390	54961167	ENST00000532804	.	-	54961171
chr12	54950390	54961167	MSTRG.40929.1	.	-	54961171
chr12	54950390	54961167	MSTRG.40929.1	.	-	54961171
chr12	54950390	54961167	MSTRG.40929.1	.	-	54961171
chr12	54950390	54961167	MSTRG.40929.1	.	-	54961171
chr12	54950390	54956753	MSTRG.40929.11	.	-	54961171
chr12	54956807	54961167	MSTRG.40929.11	.	-	54961171
chr12	54950390	54956753	MSTRG.40929.11	.	-	54961171
chr12	54956807	54961167	MSTRG.40929.11	.	-	54961171
chr12	54950390	54956753	MSTRG.40929.11	.	-	54961171
chr12	54956807	54961167	MSTRG.40929.11	.	-	54961171
chr12	54950390	54956753	MSTRG.40929.11	.	-	54961171
chr12	54956807	54961167	MSTRG.40929.11	.	-	54961171
chr12	54950390	54961167	MSTRG.40929.13	.	-	54961171
chr12	54950390	54961167	MSTRG.40929.13	.	-	54961171
chr12	54950390	54961167	MSTRG.40929.13	.	-	54961171
chr12	54950390	54961167	MSTRG.40929.13	.	-	54961171
chr12	54950390	54956753	MSTRG.40929.14	.	-	54961171
chr12	54956807	54961167	MSTRG.40929.14	.	-	54961171
chr12	54950390	54956753	MSTRG.40929.14	.	-	54961171
chr12	54956807	54961167	MSTRG.40929.14	.	-	54961171
chr12	54950390	54956753	MSTRG.40929.14	.	-	54961171
chr12	54956807	54961167	MSTRG.40929.14	.	-	54961171
chr12	54950390	54956753	MSTRG.40929.14	.	-	54961171
chr12	54956807	54961167	MSTRG.40929.14	.	-	54961171
chr12	54950390	54956753	MSTRG.40929.15	.	-	54961171
chr12	54956807	54961167	MSTRG.40929.15	.	-	54961171
chr12	54950390	54956753	MSTRG.40929.15	.	-	54961171
chr12	54956807	54961167	MSTRG.40929.15	.	-	54961171
chr12	54950390	54956753	MSTRG.40929.15	.	-	54961171
chr12	54956807	54961167	MSTRG.40929.15	.	-	54961171
chr12	54950390	54956753	MSTRG.40929.15	.	-	54961171
chr12	54956807	54961167	MSTRG.40929.15	.	-	54961171
chr12	54950390	54956753	MSTRG.40929.16	.	-	54961171
chr12	54956807	54961167	MSTRG.40929.16	.	-	54961171
chr12	54950390	54956753	MSTRG.40929.16	.	-	54961171
chr12	54956807	54961167	MSTRG.40929.16	.	-	54961171
chr12	54950390	54961167	MSTRG.40929.18	.	-	54961171
chr12	54950390	54961167	MSTRG.40929.18	.	-	54961171
chr12	54950390	54961167	MSTRG.40929.19	.	-	54961171
chr12	54950390	54961167	MSTRG.40929.19	.	-	54961171
chr12	54950390	54961167	MSTRG.40929.19	.	-	54961171
chr12	54950390	54961167	MSTRG.40929.19	.	-	54961171
chr12	54950390	54961167	MSTRG.40929.2	.	-	54961171
chr12	54950390	54961167	MSTRG.40929.2	.	-	54961171
chr12	54950390	54961167	MSTRG.40929.2	.	-	54961171
chr12	54950390	54961167	MSTRG.40929.2	.	-	54961171
chr12	54961267	54962430	MSTRG.40929.20	.	-	54963235
chr12	54950390	54961167	MSTRG.40929.20	.	-	54963235
chr12	54950390	54956753	MSTRG.40929.22	.	-	54961171
chr12	54956807	54961167	MSTRG.40929.22	.	-	54961171
chr12	54950390	54956753	MSTRG.40929.22	.	-	54961171
chr12	54956807	54961167	MSTRG.40929.22	.	-	54961171
chr12	54950390	54956753	MSTRG.40929.22	.	-	54961171
chr12	54956807	54961167	MSTRG.40929.22	.	-	54961171
chr12	54950390	54956753	MSTRG.40929.22	.	-	54961171
chr12	54956807	54961167	MSTRG.40929.22	.	-	54961171
chr12	54950390	54961167	MSTRG.40929.24	.	-	54961171
chr12	54950390	54961167	MSTRG.40929.24	.	-	54961171
chr12	54950390	54961167	MSTRG.40929.24	.	-	54961171
chr12	54950390	54961167	MSTRG.40929.24	.	-	54961171
chr12	54950390	54956753	MSTRG.40929.25	.	-	54961171
chr12	54956807	54961167	MSTRG.40929.25	.	-	54961171
chr12	54950390	54956753	MSTRG.40929.25	.	-	54961171
chr12	54956807	54961167	MSTRG.40929.25	.	-	54961171
chr12	54950390	54956753	MSTRG.40929.25	.	-	54961171
chr12	54956807	54961167	MSTRG.40929.25	.	-	54961171
chr12	54950390	54956753	MSTRG.40929.25	.	-	54961171
chr12	54956807	54961167	MSTRG.40929.25	.	-	54961171
chr12	54950390	54956753	MSTRG.40929.26	.	-	54961171
chr12	54956807	54961167	MSTRG.40929.26	.	-	54961171
chr12	54950390	54956753	MSTRG.40929.26	.	-	54961171
chr12	54956807	54961167	MSTRG.40929.26	.	-	54961171
chr12	54950390	54956753	MSTRG.40929.27	.	-	54961171
chr12	54956807	54961167	MSTRG.40929.27	.	-	54961171
chr12	54950390	54956753	MSTRG.40929.27	.	-	54961171
chr12	54956807	54961167	MSTRG.40929.27	.	-	54961171
chr12	54950390	54961167	MSTRG.40929.28	.	-	54961171
chr12	54950390	54961167	MSTRG.40929.28	.	-	54961171
chr12	54950390	54961167	MSTRG.40929.28	.	-	54961171
chr12	54950390	54961167	MSTRG.40929.28	.	-	54961171
chr12	54950390	54961167	MSTRG.40929.29	.	-	54961171
chr12	54950390	54961167	MSTRG.40929.29	.	-	54961171
chr12	54950390	54961167	MSTRG.40929.29	.	-	54961171
chr12	54950390	54961167	MSTRG.40929.29	.	-	54961171
chr12	54961267	54962430	MSTRG.40929.3	.	-	54963235
chr12	54950390	54961167	MSTRG.40929.3	.	-	54963235
chr12	54950390	54961167	MSTRG.40929.31	.	-	54961171
chr12	54950390	54961167	MSTRG.40929.31	.	-	54961171
chr12	54950390	54961167	MSTRG.40929.31	.	-	54961171
chr12	54950390	54961167	MSTRG.40929.31	.	-	54961171
chr12	54950390	54961167	MSTRG.40929.33	.	-	54961171
chr12	54950390	54961167	MSTRG.40929.33	.	-	54961171
chr12	54950390	54961167	MSTRG.40929.33	.	-	54961171
chr12	54950390	54961167	MSTRG.40929.33	.	-	54961171
chr12	54950390	54961167	MSTRG.40929.35	.	-	54961171
chr12	54950390	54961167	MSTRG.40929.35	.	-	54961171
chr12	54950390	54961167	MSTRG.40929.35	.	-	54961171
chr12	54950390	54961167	MSTRG.40929.35	.	-	54961171
chr12	54950390	54956753	MSTRG.40929.36	.	-	54961171
chr12	54956807	54961167	MSTRG.40929.36	.	-	54961171
chr12	54950390	54956753	MSTRG.40929.36	.	-	54961171
chr12	54956807	54961167	MSTRG.40929.36	.	-	54961171
chr12	54950390	54961167	MSTRG.40929.37	.	-	54961171
chr12	54950390	54961167	MSTRG.40929.37	.	-	54961171
chr12	54950390	54961167	MSTRG.40929.37	.	-	54961171
chr12	54950390	54961167	MSTRG.40929.37	.	-	54961171
chr12	54950390	54961167	MSTRG.40929.38	.	-	54961171
chr12	54950390	54961167	MSTRG.40929.38	.	-	54961171
chr12	54950390	54961167	MSTRG.40929.38	.	-	54961171
chr12	54950390	54961167	MSTRG.40929.38	.	-	54961171
chr12	54950390	54961167	MSTRG.40929.4	.	-	54961171
chr12	54950390	54961167	MSTRG.40929.4	.	-	54961171
chr12	54950390	54961167	MSTRG.40929.40	.	-	54961171
chr12	54950390	54961167	MSTRG.40929.40	.	-	54961171
chr12	54950390	54961167	MSTRG.40929.41	.	-	54961171
chr12	54950390	54961167	MSTRG.40929.41	.	-	54961171
chr12	54950390	54961167	MSTRG.40929.42	.	-	54961171
chr12	54950390	54961167	MSTRG.40929.42	.	-	54961171
chr12	54950390	54961167	MSTRG.40929.42	.	-	54961171
chr12	54950390	54961167	MSTRG.40929.42	.	-	54961171
chr12	54950390	54961167	MSTRG.40929.43	.	-	54961171
chr12	54950390	54961167	MSTRG.40929.43	.	-	54961171
chr12	54950390	54961167	MSTRG.40929.44	.	-	54961171
chr12	54950390	54961167	MSTRG.40929.44	.	-	54961171
chr12	54950390	54961167	MSTRG.40929.44	.	-	54961171
chr12	54950390	54961167	MSTRG.40929.44	.	-	54961171
chr12	54950390	54961167	MSTRG.40929.45	.	-	54961171
chr12	54950390	54961167	MSTRG.40929.45	.	-	54961171
chr12	54950390	54961167	MSTRG.40929.45	.	-	54961171
chr12	54950390	54961167	MSTRG.40929.45	.	-	54961171
chr12	54950390	54956753	MSTRG.40929.46	.	-	54961171
chr12	54956807	54961167	MSTRG.40929.46	.	-	54961171
chr12	54950390	54956753	MSTRG.40929.46	.	-	54961171
chr12	54956807	54961167	MSTRG.40929.46	.	-	54961171
chr12	54950390	54956753	MSTRG.40929.46	.	-	54961171
chr12	54956807	54961167	MSTRG.40929.46	.	-	54961171
chr12	54950390	54956753	MSTRG.40929.46	.	-	54961171
chr12	54956807	54961167	MSTRG.40929.46	.	-	54961171
chr12	54950390	54956753	MSTRG.40929.47	.	-	54961171
chr12	54950390	54956753	MSTRG.40929.47	.	-	54961171
chr12	54950390	54956753	MSTRG.40929.48	.	-	54961171
chr12	54956807	54961167	MSTRG.40929.48	.	-	54961171
chr12	54950390	54956753	MSTRG.40929.48	.	-	54961171
chr12	54956807	54961167	MSTRG.40929.48	.	-	54961171
chr12	54950390	54956753	MSTRG.40929.5	.	-	54961171
chr12	54956807	54961167	MSTRG.40929.5	.	-	54961171
chr12	54950390	54956753	MSTRG.40929.5	.	-	54961171
chr12	54956807	54961167	MSTRG.40929.5	.	-	54961171
chr12	54950390	54961167	MSTRG.40929.50	.	-	54961171
chr12	54950390	54961167	MSTRG.40929.50	.	-	54961171
chr12	54950390	54956753	MSTRG.40929.51	.	-	54961171
chr12	54956807	54961167	MSTRG.40929.51	.	-	54961171
chr12	54950390	54956753	MSTRG.40929.51	.	-	54961171
chr12	54956807	54961167	MSTRG.40929.51	.	-	54961171
chr12	54950390	54956753	MSTRG.40929.51	.	-	54961171
chr12	54956807	54961167	MSTRG.40929.51	.	-	54961171
chr12	54950390	54956753	MSTRG.40929.51	.	-	54961171
chr12	54956807	54961167	MSTRG.40929.51	.	-	54961171
chr12	54950390	54956753	MSTRG.40929.52	.	-	54961171
chr12	54956807	54961167	MSTRG.40929.52	.	-	54961171
chr12	54950390	54956753	MSTRG.40929.52	.	-	54961171
chr12	54956807	54961167	MSTRG.40929.52	.	-	54961171
chr12	54950390	54956753	MSTRG.40929.52	.	-	54961171
chr12	54956807	54961167	MSTRG.40929.52	.	-	54961171
chr12	54950390	54956753	MSTRG.40929.52	.	-	54961171
chr12	54956807	54961167	MSTRG.40929.52	.	-	54961171
chr12	54950390	54961167	MSTRG.40929.54	.	-	54961171
chr12	54950390	54961167	MSTRG.40929.54	.	-	54961171
chr12	54950390	54956753	MSTRG.40929.55	.	-	54961171
chr12	54956807	54961167	MSTRG.40929.55	.	-	54961171
chr12	54950390	54956753	MSTRG.40929.55	.	-	54961171
chr12	54956807	54961167	MSTRG.40929.55	.	-	54961171
chr12	54950390	54956753	MSTRG.40929.55	.	-	54961171
chr12	54956807	54961167	MSTRG.40929.55	.	-	54961171
chr12	54950390	54956753	MSTRG.40929.55	.	-	54961171
chr12	54956807	54961167	MSTRG.40929.55	.	-	54961171
chr12	54950390	54956753	MSTRG.40929.56	.	-	54961171
chr12	54956807	54961167	MSTRG.40929.56	.	-	54961171
chr12	54950390	54956753	MSTRG.40929.56	.	-	54961171
chr12	54956807	54961167	MSTRG.40929.56	.	-	54961171
chr12	54950390	54956753	MSTRG.40929.56	.	-	54961171
chr12	54956807	54961167	MSTRG.40929.56	.	-	54961171
chr12	54950390	54956753	MSTRG.40929.56	.	-	54961171
chr12	54956807	54961167	MSTRG.40929.56	.	-	54961171
chr12	54950390	54961167	MSTRG.40929.57	.	-	54961171
chr12	54950390	54961167	MSTRG.40929.57	.	-	54961171
chr12	54950390	54961167	MSTRG.40929.57	.	-	54961171
chr12	54950390	54961167	MSTRG.40929.57	.	-	54961171
chr12	54950390	54956753	MSTRG.40929.58	.	-	54961171
chr12	54956807	54961167	MSTRG.40929.58	.	-	54961171
chr12	54950390	54956753	MSTRG.40929.58	.	-	54961171
chr12	54956807	54961167	MSTRG.40929.58	.	-	54961171
chr12	54950390	54961167	MSTRG.40929.6	.	-	54961171
chr12	54950390	54961167	MSTRG.40929.6	.	-	54961171
chr12	54950390	54961167	MSTRG.40929.6	.	-	54961171
chr12	54950390	54961167	MSTRG.40929.6	.	-	54961171
chr12	54950390	54956753	MSTRG.40929.60	.	-	54961171
chr12	54956807	54961167	MSTRG.40929.60	.	-	54961171
chr12	54950390	54956753	MSTRG.40929.60	.	-	54961171
chr12	54956807	54961167	MSTRG.40929.60	.	-	54961171
chr12	54950390	54956753	MSTRG.40929.60	.	-	54961171
chr12	54956807	54961167	MSTRG.40929.60	.	-	54961171
chr12	54950390	54956753	MSTRG.40929.60	.	-	54961171
chr12	54956807	54961167	MSTRG.40929.60	.	-	54961171
chr12	54950390	54956753	MSTRG.40929.61	.	-	54961171
chr12	54950390	54956753	MSTRG.40929.61	.	-	54961171
chr12	54950390	54961167	MSTRG.40929.62	.	-	54961171
chr12	54950390	54961167	MSTRG.40929.62	.	-	54961171
chr12	54950390	54961167	MSTRG.40929.62	.	-	54961171
chr12	54950390	54961167	MSTRG.40929.62	.	-	54961171
chr12	54950390	54956753	MSTRG.40929.63	.	-	54961171
chr12	54956807	54961167	MSTRG.40929.63	.	-	54961171
chr12	54950390	54956753	MSTRG.40929.63	.	-	54961171
chr12	54956807	54961167	MSTRG.40929.63	.	-	54961171
chr12	54950390	54956753	MSTRG.40929.63	.	-	54961171
chr12	54956807	54961167	MSTRG.40929.63	.	-	54961171
chr12	54950390	54956753	MSTRG.40929.63	.	-	54961171
chr12	54956807	54961167	MSTRG.40929.63	.	-	54961171
chr12	54950390	54961167	MSTRG.40929.64	.	-	54961171
chr12	54950390	54961167	MSTRG.40929.64	.	-	54961171
chr12	54950390	54961167	MSTRG.40929.64	.	-	54961171
chr12	54950390	54961167	MSTRG.40929.64	.	-	54961171
chr12	54950390	54956753	MSTRG.40929.66	.	-	54961171
chr12	54956807	54961167	MSTRG.40929.66	.	-	54961171
chr12	54950390	54956753	MSTRG.40929.66	.	-	54961171
chr12	54956807	54961167	MSTRG.40929.66	.	-	54961171
chr12	54950390	54956753	MSTRG.40929.66	.	-	54961171
chr12	54956807	54961167	MSTRG.40929.66	.	-	54961171
chr12	54950390	54956753	MSTRG.40929.66	.	-	54961171
chr12	54956807	54961167	MSTRG.40929.66	.	-	54961171
chr12	54950390	54961167	MSTRG.40929.68	.	-	54961171
chr12	54950390	54961167	MSTRG.40929.68	.	-	54961171
chr12	54950390	54961167	MSTRG.40929.68	.	-	54961171
chr12	54950390	54961167	MSTRG.40929.68	.	-	54961171
chr12	54950390	54956753	MSTRG.40929.69	.	-	54961171
chr12	54956807	54961167	MSTRG.40929.69	.	-	54961171
chr12	54950390	54956753	MSTRG.40929.69	.	-	54961171
chr12	54956807	54961167	MSTRG.40929.69	.	-	54961171
chr12	54950390	54956753	MSTRG.40929.69	.	-	54961171
chr12	54956807	54961167	MSTRG.40929.69	.	-	54961171
chr12	54950390	54956753	MSTRG.40929.69	.	-	54961171
chr12	54956807	54961167	MSTRG.40929.69	.	-	54961171
chr12	54950390	54956753	MSTRG.40929.7	.	-	54961171
chr12	54950390	54956753	MSTRG.40929.7	.	-	54961171
chr12	54950390	54961167	MSTRG.40929.70	.	-	54961171
chr12	54950390	54961167	MSTRG.40929.70	.	-	54961171
chr12	54950390	54961167	MSTRG.40929.70	.	-	54961171
chr12	54950390	54961167	MSTRG.40929.70	.	-	54961171
chr12	54950390	54961167	MSTRG.40929.71	.	-	54963235
chr12	54961267	54962430	MSTRG.40929.71	.	-	54963235
chr12	54950390	54961167	MSTRG.40929.72	.	-	54961171
chr12	54950390	54961167	MSTRG.40929.72	.	-	54961171
chr12	54950390	54961167	MSTRG.40929.72	.	-	54961171
chr12	54950390	54961167	MSTRG.40929.72	.	-	54961171
chr12	54950390	54961167	MSTRG.40929.73	.	-	54961171
chr12	54950390	54961167	MSTRG.40929.73	.	-	54961171
chr12	54950390	54961167	MSTRG.40929.73	.	-	54961171
chr12	54950390	54961167	MSTRG.40929.73	.	-	54961171
chr12	54950390	54956753	MSTRG.40929.74	.	-	54961171
chr12	54956807	54961167	MSTRG.40929.74	.	-	54961171
chr12	54950390	54956753	MSTRG.40929.74	.	-	54961171
chr12	54956807	54961167	MSTRG.40929.74	.	-	54961171
chr12	54950390	54956753	MSTRG.40929.75	.	-	54961171
chr12	54956807	54961167	MSTRG.40929.75	.	-	54961171
chr12	54950390	54956753	MSTRG.40929.75	.	-	54961171
chr12	54956807	54961167	MSTRG.40929.75	.	-	54961171
chr12	54950390	54956753	MSTRG.40929.75	.	-	54961171
chr12	54956807	54961167	MSTRG.40929.75	.	-	54961171
chr12	54950390	54956753	MSTRG.40929.75	.	-	54961171
chr12	54956807	54961167	MSTRG.40929.75	.	-	54961171
chr12	54950390	54956753	MSTRG.40929.76	.	-	54961171
chr12	54956807	54961167	MSTRG.40929.76	.	-	54961171
chr12	54950390	54956753	MSTRG.40929.76	.	-	54961171
chr12	54956807	54961167	MSTRG.40929.76	.	-	54961171
chr12	54950390	54956753	MSTRG.40929.76	.	-	54961171
chr12	54956807	54961167	MSTRG.40929.76	.	-	54961171
chr12	54950390	54956753	MSTRG.40929.76	.	-	54961171
chr12	54956807	54961167	MSTRG.40929.76	.	-	54961171
chr12	54950390	54956753	MSTRG.40929.78	.	-	54961171
chr12	54956807	54961167	MSTRG.40929.78	.	-	54961171
chr12	54950390	54956753	MSTRG.40929.78	.	-	54961171
chr12	54956807	54961167	MSTRG.40929.78	.	-	54961171
chr12	54950390	54956753	MSTRG.40929.78	.	-	54961171
chr12	54956807	54961167	MSTRG.40929.78	.	-	54961171
chr12	54950390	54956753	MSTRG.40929.78	.	-	54961171
chr12	54956807	54961167	MSTRG.40929.78	.	-	54961171
chr12	54950390	54961167	MSTRG.40929.79	.	-	54961171
chr12	54950390	54961167	MSTRG.40929.79	.	-	54961171
chr12	54950390	54961167	MSTRG.40929.79	.	-	54961171
chr12	54950390	54961167	MSTRG.40929.79	.	-	54961171
chr12	54950390	54956753	MSTRG.40929.8	.	-	54961171
chr12	54956807	54961167	MSTRG.40929.8	.	-	54961171
chr12	54950390	54956753	MSTRG.40929.8	.	-	54961171
chr12	54956807	54961167	MSTRG.40929.8	.	-	54961171
chr12	54950390	54956753	MSTRG.40929.81	.	-	54961171
chr12	54956807	54961167	MSTRG.40929.81	.	-	54961171
chr12	54950390	54956753	MSTRG.40929.81	.	-	54961171
chr12	54956807	54961167	MSTRG.40929.81	.	-	54961171
chr12	54950390	54956753	MSTRG.40929.81	.	-	54961171
chr12	54956807	54961167	MSTRG.40929.81	.	-	54961171
chr12	54950390	54956753	MSTRG.40929.81	.	-	54961171
chr12	54956807	54961167	MSTRG.40929.81	.	-	54961171
chr1	1541908	1541984	MSTRG.41.44	.	-	1542068
chr1	1562394	1562489	MSTRG.41.54	.	-	1564537
chr12	8648203	8648486	ENST00000544211	.	-	8648550
chr12	8646507	8648055	MSTRG.41043.30	.	-	8648093
chr12	8648203	8648486	MSTRG.41043.33	.	-	8648550
chr12	8777802	8780574	ENST00000544257	.	+	8777667
chr12	8780739	8782911	ENST00000544257	.	+	8777667
chr12	8777802	8780574	ENST00000544257	.	+	8777667
chr12	8780739	8782911	ENST00000544257	.	+	8777667
chr12	8777802	8780574	ENST00000619374	.	+	8777667
chr12	8780739	8782911	ENST00000619374	.	+	8777667
chr12	8777802	8780574	ENST00000619374	.	+	8777667
chr12	8780739	8782911	ENST00000619374	.	+	8777667
chr12	8780739	8782911	MSTRG.41044.10	.	+	8777667
chr12	8780739	8782911	MSTRG.41044.10	.	+	8777667
chr12	8780112	8780574	MSTRG.41044.22	.	+	8777667
chr12	8780739	8782911	MSTRG.41044.22	.	+	8777667
chr12	8777802	8780034	MSTRG.41044.22	.	+	8777667
chr12	8780112	8780574	MSTRG.41044.22	.	+	8777667
chr12	8780739	8782911	MSTRG.41044.22	.	+	8777667
chr12	8777802	8780034	MSTRG.41044.22	.	+	8777667
chr12	8780739	8782911	MSTRG.41044.24	.	+	8777667
chr12	8780739	8782911	MSTRG.41044.24	.	+	8777667
chr12	8777802	8780574	MSTRG.41044.25	.	+	8777667
chr12	8780739	8782911	MSTRG.41044.25	.	+	8777667
chr12	8777802	8780574	MSTRG.41044.25	.	+	8777667
chr12	8780739	8782911	MSTRG.41044.25	.	+	8777667
chr12	8780112	8780574	MSTRG.41044.27	.	+	8777667
chr12	8780739	8782911	MSTRG.41044.27	.	+	8777667
chr12	8780112	8780574	MSTRG.41044.27	.	+	8777667
chr12	8780739	8782911	MSTRG.41044.27	.	+	8777667
chr12	8780739	8782911	MSTRG.41044.28	.	+	8777667
chr12	8777802	8780577	MSTRG.41044.28	.	+	8777667
chr12	8780739	8782911	MSTRG.41044.28	.	+	8777667
chr12	8777802	8780577	MSTRG.41044.28	.	+	8777667
chr12	8777802	8780574	MSTRG.41044.3	.	+	8777667
chr12	8780739	8782911	MSTRG.41044.3	.	+	8777667
chr12	8777802	8780574	MSTRG.41044.3	.	+	8777667
chr12	8780739	8782911	MSTRG.41044.3	.	+	8777667
chr12	8780739	8782911	MSTRG.41044.33	.	+	8777667
chr12	8777802	8780034	MSTRG.41044.33	.	+	8777667
chr12	8780739	8782911	MSTRG.41044.33	.	+	8777667
chr12	8777802	8780034	MSTRG.41044.33	.	+	8777667
chr12	8777802	8780574	MSTRG.41044.37	.	+	8777667
chr12	8780739	8782911	MSTRG.41044.37	.	+	8777667
chr12	8777802	8780574	MSTRG.41044.37	.	+	8777667
chr12	8780739	8782911	MSTRG.41044.37	.	+	8777667
chr12	8780739	8782911	MSTRG.41044.40	.	+	8777667
chr12	8777802	8780577	MSTRG.41044.40	.	+	8777667
chr12	8780739	8782911	MSTRG.41044.40	.	+	8777667
chr12	8777802	8780577	MSTRG.41044.40	.	+	8777667
chr12	8780739	8782911	MSTRG.41044.47	.	+	8777667
chr12	8777802	8780577	MSTRG.41044.47	.	+	8777667
chr12	8780739	8782911	MSTRG.41044.47	.	+	8777667
chr12	8777802	8780577	MSTRG.41044.47	.	+	8777667
chr12	8777802	8780574	MSTRG.41044.52	.	+	8777667
chr12	8780739	8782911	MSTRG.41044.52	.	+	8777667
chr12	8777802	8780574	MSTRG.41044.52	.	+	8777667
chr12	8780739	8782911	MSTRG.41044.52	.	+	8777667
chr12	8777802	8780034	MSTRG.41044.56	.	+	8777667
chr12	8780739	8782911	MSTRG.41044.56	.	+	8777667
chr12	8777802	8780034	MSTRG.41044.56	.	+	8777667
chr12	8780739	8782911	MSTRG.41044.56	.	+	8777667
chr12	8777802	8780034	MSTRG.41044.57	.	+	8777667
chr12	8780112	8780574	MSTRG.41044.57	.	+	8777667
chr12	8780739	8782911	MSTRG.41044.57	.	+	8777667
chr12	8777802	8780034	MSTRG.41044.57	.	+	8777667
chr12	8780112	8780574	MSTRG.41044.57	.	+	8777667
chr12	8780739	8782911	MSTRG.41044.57	.	+	8777667
chr12	8780739	8782911	MSTRG.41044.62	.	+	8777667
chr12	8780112	8780577	MSTRG.41044.62	.	+	8777667
chr12	8780739	8782911	MSTRG.41044.62	.	+	8777667
chr12	8780112	8780577	MSTRG.41044.62	.	+	8777667
chr12	8780739	8782911	MSTRG.41044.68	.	+	8777667
chr12	8777802	8780577	MSTRG.41044.68	.	+	8777667
chr12	8780739	8782911	MSTRG.41044.68	.	+	8777667
chr12	8777802	8780577	MSTRG.41044.68	.	+	8777667
chr12	8780739	8782911	MSTRG.41044.70	.	+	8777667
chr12	8777802	8780577	MSTRG.41044.70	.	+	8777667
chr12	8780739	8782911	MSTRG.41044.70	.	+	8777667
chr12	8777802	8780577	MSTRG.41044.70	.	+	8777667
chr12	8777802	8780574	MSTRG.41044.9	.	+	8777667
chr12	8780739	8782911	MSTRG.41044.9	.	+	8777667
chr12	8777802	8780574	MSTRG.41044.9	.	+	8777667
chr12	8780739	8782911	MSTRG.41044.9	.	+	8777667
chr12	8875012	8876057	ENST00000299698	.	+	8875008
chr12	8875012	8876057	ENST00000539547	.	+	8875008
chr12	8875012	8876062	MSTRG.41053.12	.	+	8875008
chr12	8875012	8875460	MSTRG.41053.13	.	+	8875008
chr12	8875012	8876057	MSTRG.41053.2	.	+	8875008
chr12	8875012	8876057	MSTRG.41053.77	.	+	8875008
chr12	8936964	8937175	ENST00000540574	.	+	8930450
chr12	8939822	8940575	ENST00000540574	.	+	8930450
chr12	8935238	8936855	ENST00000540574	.	+	8930450
chr12	8934478	8935123	ENST00000540574	.	+	8930450
chr12	8934012	8934266	ENST00000540574	.	+	8930450
chr12	8939564	8939728	ENST00000540574	.	+	8930450
chr12	8930927	8932562	ENST00000540574	.	+	8930450
chr12	8938060	8939304	ENST00000540574	.	+	8930450
chr12	8932831	8933864	ENST00000540574	.	+	8930450
chr12	8937326	8937828	ENST00000540574	.	+	8930450
chr12	8933350	8933864	MSTRG.41062.46	.	+	8930450
chr12	8936964	8937175	MSTRG.41062.46	.	+	8930450
chr12	8935238	8936855	MSTRG.41062.46	.	+	8930450
chr12	8934478	8935123	MSTRG.41062.46	.	+	8930450
chr12	8934012	8934266	MSTRG.41062.46	.	+	8930450
chr12	8930927	8932562	MSTRG.41062.46	.	+	8930450
chr12	8938060	8939304	MSTRG.41062.46	.	+	8930450
chr12	8937326	8937828	MSTRG.41062.46	.	+	8930450
chr12	8933350	8933864	MSTRG.41062.47	.	+	8930450
chr12	8936964	8937175	MSTRG.41062.47	.	+	8930450
chr12	8935238	8936855	MSTRG.41062.47	.	+	8930450
chr12	8934478	8935123	MSTRG.41062.47	.	+	8930450
chr12	8934012	8934266	MSTRG.41062.47	.	+	8930450
chr12	8930927	8932562	MSTRG.41062.47	.	+	8930450
chr12	8933063	8933254	MSTRG.41062.47	.	+	8930450
chr12	8938060	8939304	MSTRG.41062.47	.	+	8930450
chr12	8937326	8937828	MSTRG.41062.47	.	+	8930450
chr12	8933350	8933864	MSTRG.41062.9	.	+	8930450
chr12	8936964	8937175	MSTRG.41062.9	.	+	8930450
chr12	8935238	8936855	MSTRG.41062.9	.	+	8930450
chr12	8934478	8935123	MSTRG.41062.9	.	+	8930450
chr12	8934012	8934266	MSTRG.41062.9	.	+	8930450
chr12	8937326	8937828	MSTRG.41062.9	.	+	8930450
chr12	8930927	8932562	MSTRG.41062.9	.	+	8930450
chr12	8938060	8939304	MSTRG.41062.9	.	+	8930450
chr12	8940869	8940967	MSTRG.41064.7	.	-	8941820
chr12	9158576	9159937	ENST00000535230	.	-	9202519
chr12	9152951	9153124	ENST00000535230	.	-	9202519
chr12	9192739	9194076	ENST00000535230	.	-	9202519
chr12	9148994	9149560	ENST00000535230	.	-	9202519
chr12	9196685	9197011	ENST00000535230	.	-	9202519
chr12	9162648	9165138	ENST00000535230	.	-	9202519
chr12	9153343	9154615	ENST00000535230	.	-	9202519
chr12	9197123	9200363	ENST00000535230	.	-	9202519
chr12	9169591	9180982	ENST00000535230	.	-	9202519
chr12	9192256	9192511	ENST00000535230	.	-	9202519
chr12	9201347	9202318	ENST00000535230	.	-	9202519
chr12	9150746	9151603	ENST00000535230	.	-	9202519
chr12	9196439	9196570	ENST00000535230	.	-	9202519
chr12	9160025	9160313	ENST00000535230	.	-	9202519
chr12	9181132	9181974	ENST00000535230	.	-	9202519
chr12	9161116	9162596	ENST00000535230	.	-	9202519
chr12	9194238	9196329	ENST00000535230	.	-	9202519
chr12	9157355	9157766	ENST00000535230	.	-	9202519
chr12	9157841	9158419	ENST00000535230	.	-	9202519
chr12	9165367	9166051	ENST00000535230	.	-	9202519
chr12	9168974	9169429	ENST00000535230	.	-	9202519
chr12	9160490	9161032	ENST00000535230	.	-	9202519
chr12	9200448	9200891	ENST00000535230	.	-	9202519
chr12	9154839	9157174	ENST00000535230	.	-	9202519
chr12	9182117	9192192	ENST00000535230	.	-	9202519
chr12	9166202	9168868	ENST00000535230	.	-	9202519
chr12	9149602	9150643	ENST00000535230	.	-	9202519
chr12	9201060	9201326	ENST00000535230	.	-	9202519
chr12	9151672	9152219	ENST00000535230	.	-	9202519
chr12	9152310	9152823	ENST00000535230	.	-	9202519
chr12	9693948	9694759	ENST00000325960	.	+	9688095
chr12	9693115	9693415	ENST00000325960	.	+	9688095
chr12	9692931	9693033	ENST00000325960	.	+	9688095
chr12	9688161	9692827	ENST00000325960	.	+	9688095
chr12	9693948	9694759	ENST00000325960	.	+	9688095
chr12	9693115	9693415	ENST00000325960	.	+	9688095
chr12	9692931	9693033	ENST00000325960	.	+	9688095
chr12	9688161	9692827	ENST00000325960	.	+	9688095
chr12	9688161	9694759	ENST00000444971	.	+	9688095
chr12	9688161	9694759	ENST00000444971	.	+	9688095
chr12	9693948	9694759	ENST00000479877	.	+	9692932
chr12	9693115	9693830	MSTRG.41097.193	.	+	9688095
chr12	9693948	9694759	MSTRG.41097.193	.	+	9688095
chr12	9692931	9693033	MSTRG.41097.193	.	+	9688095
chr12	9688161	9692827	MSTRG.41097.193	.	+	9688095
chr12	9693115	9693830	MSTRG.41097.193	.	+	9688095
chr12	9693948	9694759	MSTRG.41097.193	.	+	9688095
chr12	9692931	9693033	MSTRG.41097.193	.	+	9688095
chr12	9688161	9692827	MSTRG.41097.193	.	+	9688095
chr12	9693115	9694759	MSTRG.41097.265	.	+	9692932
chr12	9692931	9694759	MSTRG.41097.278	.	+	9688095
chr12	9688161	9692827	MSTRG.41097.278	.	+	9688095
chr12	9692931	9694759	MSTRG.41097.278	.	+	9688095
chr12	9688161	9692827	MSTRG.41097.278	.	+	9688095
chr12	9594991	9595158	MSTRG.41100.3	.	-	9595276
chr12	55684067	55684107	MSTRG.41111.20	.	+	55684046
chr12	55719223	55721688	ENST00000551946	.	+	55719107
chr12	55837374	55837842	ENST00000409200	.	-	55837847
chr12	55752840	55757382	ENST00000546604	.	-	55757514
chr12	55838734	55839495	ENST00000548882	.	-	55839671
chr12	55838734	55840666	ENST00000552763	.	-	55840731
chr12	55838734	55839495	ENST00000552872	.	-	55841191
chr12	55838007	55838499	ENST00000552872	.	-	55841191
chr12	55840882	55841105	ENST00000552872	.	-	55841191
chr12	55837682	55837842	ENST00000552872	.	-	55841191
chr12	55837374	55837554	ENST00000552872	.	-	55841191
chr12	55839741	55840666	ENST00000552872	.	-	55841191
chr12	55757553	55760550	ENST00000552884	.	-	55800609
chr12	55752840	55757382	ENST00000552884	.	-	55800609
chr12	55794387	55794806	ENST00000552884	.	-	55800609
chr12	55794880	55796024	ENST00000552884	.	-	55800609
chr12	55760640	55789074	ENST00000552884	.	-	55800609
chr12	55796076	55800561	ENST00000552884	.	-	55800609
chr12	55790592	55794358	ENST00000552884	.	-	55800609
chr12	55789143	55790566	ENST00000552884	.	-	55800609
chr12	55838734	55839495	MSTRG.41116.105	.	-	55841191
chr12	55838007	55838499	MSTRG.41116.105	.	-	55841191
chr12	55840882	55841105	MSTRG.41116.105	.	-	55841191
chr12	55837682	55837842	MSTRG.41116.105	.	-	55841191
chr12	55837374	55837554	MSTRG.41116.105	.	-	55841191
chr12	55839741	55840666	MSTRG.41116.105	.	-	55841191
chr12	55838734	55839495	MSTRG.41116.106	.	-	55841191
chr12	55838007	55838499	MSTRG.41116.106	.	-	55841191
chr12	55840882	55841105	MSTRG.41116.106	.	-	55841191
chr12	55837682	55837842	MSTRG.41116.106	.	-	55841191
chr12	55837374	55837554	MSTRG.41116.106	.	-	55841191
chr12	55839741	55840666	MSTRG.41116.106	.	-	55841191
chr12	55838734	55840666	MSTRG.41116.111	.	-	55840731
chr12	55838734	55839495	MSTRG.41116.116	.	-	55841191
chr12	55838007	55838499	MSTRG.41116.116	.	-	55841191
chr12	55840882	55841105	MSTRG.41116.116	.	-	55841191
chr12	55837682	55837842	MSTRG.41116.116	.	-	55841191
chr12	55837374	55837554	MSTRG.41116.116	.	-	55841191
chr12	55839741	55840666	MSTRG.41116.116	.	-	55841191
chr12	55838734	55839495	MSTRG.41116.118	.	-	55840731
chr12	55839741	55840666	MSTRG.41116.118	.	-	55840731
chr12	55838734	55839495	MSTRG.41116.120	.	-	55841191
chr12	55840882	55841105	MSTRG.41116.120	.	-	55841191
chr12	55838007	55838605	MSTRG.41116.120	.	-	55841191
chr12	55837682	55837842	MSTRG.41116.120	.	-	55841191
chr12	55837374	55837554	MSTRG.41116.120	.	-	55841191
chr12	55839741	55840666	MSTRG.41116.120	.	-	55841191
chr12	55837682	55837842	MSTRG.41116.126	.	-	55841191
chr12	55837374	55837554	MSTRG.41116.126	.	-	55841191
chr12	55839741	55840204	MSTRG.41116.126	.	-	55841191
chr12	55838734	55839429	MSTRG.41116.126	.	-	55841191
chr12	55839741	55840666	MSTRG.41116.130	.	-	55840731
chr12	55838734	55839429	MSTRG.41116.130	.	-	55840731
chr12	55838734	55839495	MSTRG.41116.135	.	-	55840731
chr12	55839741	55840666	MSTRG.41116.135	.	-	55840731
chr12	55839741	55840666	MSTRG.41116.137	.	-	55840731
chr12	55838734	55839429	MSTRG.41116.137	.	-	55840731
chr12	55838734	55839495	MSTRG.41116.88	.	-	55840731
chr12	55839741	55840666	MSTRG.41116.88	.	-	55840731
chr12	55838734	55839495	MSTRG.41116.89	.	-	55840731
chr12	55839741	55840666	MSTRG.41116.89	.	-	55840731
chr12	55838734	55839495	MSTRG.41116.90	.	-	55840731
chr12	55839741	55840666	MSTRG.41116.90	.	-	55840731
chr12	55838734	55840666	MSTRG.41116.96	.	-	55840731
chr12	55838734	55839495	MSTRG.41116.99	.	-	55841191
chr12	55840882	55841105	MSTRG.41116.99	.	-	55841191
chr12	55838007	55838605	MSTRG.41116.99	.	-	55841191
chr12	55837682	55837842	MSTRG.41116.99	.	-	55841191
chr12	55837374	55837554	MSTRG.41116.99	.	-	55841191
chr12	55839741	55840666	MSTRG.41116.99	.	-	55841191
chr12	56471836	56472118	ENST00000424141	.	-	56478049
chr12	56471643	56471772	ENST00000424141	.	-	56478049
chr12	56473320	56473462	ENST00000424141	.	-	56478049
chr12	56475682	56475944	ENST00000424141	.	-	56478049
chr12	56472195	56472689	ENST00000424141	.	-	56478049
chr12	56474720	56474845	ENST00000424141	.	-	56478049
chr12	56475110	56475623	ENST00000424141	.	-	56478049
chr12	56473594	56474543	ENST00000424141	.	-	56478049
chr12	56472751	56473227	ENST00000424141	.	-	56478049
chr12	56477718	56477932	ENST00000424141	.	-	56478049
chr12	56475977	56477659	ENST00000424141	.	-	56478049
chr12	56474896	56475043	ENST00000424141	.	-	56478049
chr12	56471836	56472118	ENST00000479952	.	-	56474888
chr12	56471643	56471772	ENST00000479952	.	-	56474888
chr12	56472195	56472689	ENST00000479952	.	-	56474888
chr12	56474720	56474845	ENST00000479952	.	-	56474888
chr12	56473594	56474543	ENST00000479952	.	-	56474888
chr12	56472751	56473227	ENST00000479952	.	-	56474888
chr12	56473320	56473462	ENST00000479952	.	-	56474888
chr12	56471836	56472118	ENST00000486433	.	-	56475131
chr12	56471643	56471772	ENST00000486433	.	-	56475131
chr12	56472195	56472689	ENST00000486433	.	-	56475131
chr12	56474720	56474845	ENST00000486433	.	-	56475131
chr12	56473594	56474543	ENST00000486433	.	-	56475131
chr12	56472751	56473227	ENST00000486433	.	-	56475131
chr12	56474896	56475043	ENST00000486433	.	-	56475131
chr12	56473320	56473462	ENST00000486433	.	-	56475131
chr12	56474720	56474845	ENST00000486896	.	-	56478049
chr12	56475183	56475623	ENST00000486896	.	-	56478049
chr12	56477718	56477932	ENST00000486896	.	-	56478049
chr12	56475977	56477659	ENST00000486896	.	-	56478049
chr12	56474896	56475043	ENST00000486896	.	-	56478049
chr12	56471836	56472118	ENST00000539272	.	-	56474874
chr12	56471643	56471772	ENST00000539272	.	-	56474874
chr12	56472195	56472689	ENST00000539272	.	-	56474874
chr12	56474720	56474845	ENST00000539272	.	-	56474874
chr12	56473594	56474543	ENST00000539272	.	-	56474874
chr12	56472751	56473227	ENST00000539272	.	-	56474874
chr12	56473320	56473462	ENST00000539272	.	-	56474874
chr12	56471836	56472118	ENST00000623608	.	-	56478049
chr12	56471643	56471772	ENST00000623608	.	-	56478049
chr12	56473320	56473462	ENST00000623608	.	-	56478049
chr12	56475682	56475944	ENST00000623608	.	-	56478049
chr12	56472195	56472689	ENST00000623608	.	-	56478049
chr12	56474720	56474845	ENST00000623608	.	-	56478049
chr12	56475110	56475623	ENST00000623608	.	-	56478049
chr12	56473594	56474543	ENST00000623608	.	-	56478049
chr12	56472751	56473227	ENST00000623608	.	-	56478049
chr12	56477718	56477932	ENST00000623608	.	-	56478049
chr12	56475977	56477659	ENST00000623608	.	-	56478049
chr12	56474896	56475043	ENST00000623608	.	-	56478049
chr12	56471836	56472118	MSTRG.41129.101	.	-	56478049
chr12	56471643	56471772	MSTRG.41129.101	.	-	56478049
chr12	56473320	56473462	MSTRG.41129.101	.	-	56478049
chr12	56475682	56475944	MSTRG.41129.101	.	-	56478049
chr12	56472195	56472689	MSTRG.41129.101	.	-	56478049
chr12	56474720	56474845	MSTRG.41129.101	.	-	56478049
chr12	56475110	56475623	MSTRG.41129.101	.	-	56478049
chr12	56473594	56474543	MSTRG.41129.101	.	-	56478049
chr12	56472751	56473227	MSTRG.41129.101	.	-	56478049
chr12	56477718	56477932	MSTRG.41129.101	.	-	56478049
chr12	56475977	56477659	MSTRG.41129.101	.	-	56478049
chr12	56474896	56475043	MSTRG.41129.101	.	-	56478049
chr12	56471836	56472118	MSTRG.41129.112	.	-	56478049
chr12	56471643	56471772	MSTRG.41129.112	.	-	56478049
chr12	56473320	56473462	MSTRG.41129.112	.	-	56478049
chr12	56475682	56475944	MSTRG.41129.112	.	-	56478049
chr12	56472195	56472689	MSTRG.41129.112	.	-	56478049
chr12	56474720	56474845	MSTRG.41129.112	.	-	56478049
chr12	56475110	56475623	MSTRG.41129.112	.	-	56478049
chr12	56473594	56474543	MSTRG.41129.112	.	-	56478049
chr12	56472751	56473227	MSTRG.41129.112	.	-	56478049
chr12	56477718	56477932	MSTRG.41129.112	.	-	56478049
chr12	56475977	56477659	MSTRG.41129.112	.	-	56478049
chr12	56474896	56475043	MSTRG.41129.112	.	-	56478049
chr12	56471311	56471480	MSTRG.41129.131	.	-	56471489
chr12	56471311	56471480	MSTRG.41129.131	.	-	56471489
chr12	56475682	56475944	MSTRG.41129.142	.	-	56478049
chr12	56474720	56474845	MSTRG.41129.142	.	-	56478049
chr12	56475110	56475623	MSTRG.41129.142	.	-	56478049
chr12	56477718	56477932	MSTRG.41129.142	.	-	56478049
chr12	56475977	56477659	MSTRG.41129.142	.	-	56478049
chr12	56474896	56475043	MSTRG.41129.142	.	-	56478049
chr12	56471836	56472118	MSTRG.41129.151	.	-	56478049
chr12	56471643	56471772	MSTRG.41129.151	.	-	56478049
chr12	56473320	56473462	MSTRG.41129.151	.	-	56478049
chr12	56475682	56475944	MSTRG.41129.151	.	-	56478049
chr12	56472195	56472689	MSTRG.41129.151	.	-	56478049
chr12	56474720	56474845	MSTRG.41129.151	.	-	56478049
chr12	56471311	56471492	MSTRG.41129.151	.	-	56478049
chr12	56475110	56475623	MSTRG.41129.151	.	-	56478049
chr12	56473594	56474543	MSTRG.41129.151	.	-	56478049
chr12	56472751	56473227	MSTRG.41129.151	.	-	56478049
chr12	56477718	56477932	MSTRG.41129.151	.	-	56478049
chr12	56475977	56477659	MSTRG.41129.151	.	-	56478049
chr12	56474896	56475043	MSTRG.41129.151	.	-	56478049
chr12	56473594	56474543	MSTRG.41129.2	.	-	56478049
chr12	56475682	56475944	MSTRG.41129.2	.	-	56478049
chr12	56475110	56475623	MSTRG.41129.2	.	-	56478049
chr12	56472751	56473227	MSTRG.41129.2	.	-	56478049
chr12	56477718	56477932	MSTRG.41129.2	.	-	56478049
chr12	56472195	56472689	MSTRG.41129.2	.	-	56478049
chr12	56474720	56474845	MSTRG.41129.2	.	-	56478049
chr12	56474896	56475043	MSTRG.41129.2	.	-	56478049
chr12	56471643	56471772	MSTRG.41129.2	.	-	56478049
chr12	56471836	56472118	MSTRG.41129.2	.	-	56478049
chr12	56475977	56477659	MSTRG.41129.2	.	-	56478049
chr12	56473320	56473462	MSTRG.41129.2	.	-	56478049
chr12	56470467	56478784	MSTRG.41130.10	.	+	56469574
chr12	56474594	56477945	MSTRG.41130.11	.	+	56469574
chr12	56471842	56472118	MSTRG.41130.12	.	+	56469574
chr12	56474187	56478919	MSTRG.41130.13	.	+	56469574
chr12	56473328	56479062	MSTRG.41130.15	.	+	56469574
chr12	56478321	56479267	MSTRG.41130.16	.	+	56469574
chr12	56476939	56478755	MSTRG.41130.19	.	+	56469574
chr12	56472733	56473281	MSTRG.41130.2	.	+	56469574
chr12	56470816	56470843	MSTRG.41130.20	.	+	56469574
chr12	56470467	56470602	MSTRG.41130.3	.	+	56469574
chr12	56469745	56469799	MSTRG.41130.4	.	+	56469574
chr12	56472189	56473519	MSTRG.41130.5	.	+	56469574
chr12	56470369	56470535	MSTRG.41130.9	.	+	56469574
chr12	56589018	56589139	ENST00000262031	.	+	56589009
chr12	56589018	56589139	ENST00000262031	.	+	56589009
chr12	56589018	56589139	ENST00000542360	.	+	56589009
chr12	56589018	56589139	ENST00000550726	.	+	56589009
chr12	56581508	56581832	ENST00000552916	.	+	56569917
chr12	56587659	56588293	ENST00000552916	.	+	56569917
chr12	56582152	56586848	ENST00000552916	.	+	56569917
chr12	56588374	56588931	ENST00000552916	.	+	56569917
chr12	56589018	56589139	ENST00000552916	.	+	56569917
chr12	56586926	56587553	ENST00000552916	.	+	56569917
chr12	56581879	56582058	ENST00000552916	.	+	56569917
chr12	56571855	56581398	ENST00000552916	.	+	56569917
chr12	56569990	56571697	ENST00000552916	.	+	56569917
chr12	56589018	56589139	MSTRG.41134.1	.	+	56589009
chr12	56589018	56589139	MSTRG.41134.11	.	+	56589009
chr12	56589014	56589139	MSTRG.41134.12	.	+	56589009
chr12	56589018	56589139	MSTRG.41134.13	.	+	56589009
chr12	56589018	56589139	MSTRG.41134.13	.	+	56589009
chr12	56589014	56589139	MSTRG.41134.15	.	+	56589009
chr12	56589014	56589139	MSTRG.41134.19	.	+	56589009
chr12	56589018	56589139	MSTRG.41134.2	.	+	56589009
chr12	56589018	56589139	MSTRG.41134.2	.	+	56589009
chr12	56589018	56589139	MSTRG.41134.22	.	+	56589009
chr12	56589018	56589139	MSTRG.41134.26	.	+	56589009
chr12	56589018	56589139	MSTRG.41134.3	.	+	56589009
chr12	56589018	56589139	MSTRG.41134.32	.	+	56589009
chr12	56589018	56589139	MSTRG.41134.33	.	+	56589009
chr12	56589018	56589139	MSTRG.41134.34	.	+	56589009
chr12	56581508	56581832	MSTRG.41134.38	.	+	56569917
chr12	56587664	56588293	MSTRG.41134.38	.	+	56569917
chr12	56581263	56581398	MSTRG.41134.38	.	+	56569917
chr12	56582152	56586848	MSTRG.41134.38	.	+	56569917
chr12	56588374	56588931	MSTRG.41134.38	.	+	56569917
chr12	56589018	56589139	MSTRG.41134.38	.	+	56569917
chr12	56586926	56587553	MSTRG.41134.38	.	+	56569917
chr12	56581879	56582058	MSTRG.41134.38	.	+	56569917
chr12	56571855	56581183	MSTRG.41134.38	.	+	56569917
chr12	56569990	56571697	MSTRG.41134.38	.	+	56569917
chr12	56589018	56589139	MSTRG.41134.38	.	+	56589009
chr12	56589018	56589139	MSTRG.41134.4	.	+	56589009
chr12	56589018	56589139	MSTRG.41134.43	.	+	56589009
chr12	56581508	56581832	MSTRG.41134.45	.	+	56569917
chr12	56587659	56588293	MSTRG.41134.45	.	+	56569917
chr12	56581263	56581398	MSTRG.41134.45	.	+	56569917
chr12	56582152	56586848	MSTRG.41134.45	.	+	56569917
chr12	56588374	56588931	MSTRG.41134.45	.	+	56569917
chr12	56589018	56589139	MSTRG.41134.45	.	+	56569917
chr12	56586926	56587553	MSTRG.41134.45	.	+	56569917
chr12	56581879	56582058	MSTRG.41134.45	.	+	56569917
chr12	56571855	56581183	MSTRG.41134.45	.	+	56569917
chr12	56569990	56571697	MSTRG.41134.45	.	+	56569917
chr12	56589018	56589139	MSTRG.41134.5	.	+	56589009
chr12	56589014	56589139	MSTRG.41134.58	.	+	56589009
chr12	56589018	56589139	MSTRG.41134.61	.	+	56589009
chr12	56589018	56589139	MSTRG.41134.62	.	+	56589009
chr12	56589014	56589139	MSTRG.41134.63	.	+	56589009
chr12	56589018	56589139	MSTRG.41134.64	.	+	56589009
chr12	56589018	56589139	MSTRG.41134.7	.	+	56589009
chr12	56589018	56589139	MSTRG.41134.7	.	+	56589009
chr12	56589018	56589139	MSTRG.41134.71	.	+	56589009
chr12	56589014	56589139	MSTRG.41134.76	.	+	56589009
chr12	56589018	56589139	MSTRG.41134.8	.	+	56589009
chr12	56664320	56664346	MSTRG.41141.32	.	-	56664481
chr12	56663775	56663805	MSTRG.41141.52	.	-	56664481
chr12	56663930	56664023	MSTRG.41141.54	.	-	56664481
chr12	56664279	56664310	MSTRG.41141.59	.	-	56664481
chr12	56664214	56664271	MSTRG.41141.60	.	-	56664481
chr12	56206798	56207167	ENST00000547967	.	-	56207309
chr12	56205686	56205973	MSTRG.41150.103	.	-	56207309
chr12	56206798	56207167	MSTRG.41150.103	.	-	56207309
chr12	56206798	56207167	MSTRG.41150.11	.	-	56207309
chr12	56206798	56207167	MSTRG.41150.2	.	-	56207309
chr12	56205001	56205855	MSTRG.41150.20	.	-	56206449
chr12	56206798	56207167	MSTRG.41150.21	.	-	56207309
chr12	56204609	56204888	MSTRG.41150.22	.	-	56206449
chr12	56206798	56207167	MSTRG.41150.26	.	-	56207309
chr12	56206798	56207167	MSTRG.41150.28	.	-	56207309
chr12	56203793	56204113	MSTRG.41150.29	.	-	56206449
chr12	56206798	56207167	MSTRG.41150.34	.	-	56207309
chr12	56206798	56207167	MSTRG.41150.35	.	-	56207309
chr12	56203642	56203953	MSTRG.41150.41	.	-	56206449
chr12	56206798	56207167	MSTRG.41150.51	.	-	56207309
chr12	56205342	56206011	MSTRG.41150.52	.	-	56206449
chr12	56204782	56204888	MSTRG.41150.53	.	-	56206449
chr12	56203793	56204113	MSTRG.41150.57	.	-	56206449
chr12	56203489	56203548	MSTRG.41150.60	.	-	56206449
chr12	56204740	56205052	MSTRG.41150.62	.	-	56206449
chr12	56203515	56203819	MSTRG.41150.64	.	-	56206449
chr12	56204888	56205052	MSTRG.41150.66	.	-	56206449
chr12	56206798	56207167	MSTRG.41150.75	.	-	56207309
chr12	56206798	56207167	MSTRG.41150.76	.	-	56207309
chr12	56204760	56204827	MSTRG.41150.79	.	-	56206449
chr12	56205365	56206274	MSTRG.41150.97	.	-	56206449
chr12	56270318	56270743	MSTRG.41158.4	.	+	56270314
chr12	56276195	56282419	ENST00000549143	.	-	56283819
chr12	56274878	56275001	ENST00000549143	.	-	56283819
chr12	56275131	56275995	ENST00000549143	.	-	56283819
chr12	56282991	56283791	ENST00000549143	.	-	56283819
chr12	56282608	56282859	ENST00000549143	.	-	56283819
chr12	56273796	56274776	ENST00000549143	.	-	56283819
chr12	56273254	56273586	ENST00000549143	.	-	56283819
chr12	56271887	56271913	MSTRG.41159.89	.	-	56273086
chr12	56349059	56349344	ENST00000418572	.	-	56349374
chr12	56360697	56360833	MSTRG.41163.248	.	-	56361227
chr12	56349059	56349344	MSTRG.41163.61	.	-	56349374
chr12	58877852	58878823	ENST00000433272	.	-	58880410
chr12	58879105	58880368	ENST00000433272	.	-	58880410
chr12	58874330	58874429	ENST00000433272	.	-	58880410
chr12	58872816	58874054	ENST00000433272	.	-	58880410
chr12	58874573	58876444	ENST00000433272	.	-	58880410
chr12	58876603	58877399	ENST00000433272	.	-	58880410
chr12	58877852	58878823	MSTRG.41252.17	.	-	58880410
chr12	58874330	58874429	MSTRG.41252.17	.	-	58880410
chr12	58872816	58874054	MSTRG.41252.17	.	-	58880410
chr12	58874573	58876444	MSTRG.41252.17	.	-	58880410
chr12	58876603	58877399	MSTRG.41252.17	.	-	58880410
chr12	58877852	58878823	MSTRG.41252.7	.	-	58880410
chr12	58879105	58880368	MSTRG.41252.7	.	-	58880410
chr12	58874330	58874429	MSTRG.41252.7	.	-	58880410
chr12	58872816	58874054	MSTRG.41252.7	.	-	58880410
chr12	58874573	58876444	MSTRG.41252.7	.	-	58880410
chr12	58876603	58877399	MSTRG.41252.7	.	-	58880410
chr12	59761202	59768125	ENST00000546459	.	+	59735964
chr12	59735988	59761124	ENST00000546459	.	+	59735964
chr12	59775475	59779422	ENST00000549033	.	+	59768253
chr12	59771362	59774656	ENST00000549033	.	+	59768253
chr12	59768323	59771218	ENST00000549033	.	+	59768253
chr12	59775475	59779422	ENST00000549928	.	+	59735964
chr12	59761202	59771218	ENST00000549928	.	+	59735964
chr12	59735988	59761124	ENST00000549928	.	+	59735964
chr12	59771362	59774656	ENST00000549928	.	+	59735964
chr12	59735988	59761124	MSTRG.41317.22	.	+	59735964
chr12	59761202	59768125	MSTRG.41317.22	.	+	59735964
chr12	59771362	59774656	MSTRG.41317.22	.	+	59735964
chr12	59768323	59771218	MSTRG.41317.22	.	+	59735964
chr12	61710417	61720686	ENST00000549379	.	-	61720915
chr12	61710417	61720686	MSTRG.41550.9	.	-	61720915
chr12	62588916	62592585	ENST00000546600	.	+	62588890
chr12	62538505	62543096	ENST00000547095	.	+	62470718
chr12	62526102	62532437	ENST00000547095	.	+	62470718
chr12	62534926	62535524	ENST00000547095	.	+	62470718
chr12	62535709	62537150	ENST00000547095	.	+	62470718
chr12	62537706	62538095	ENST00000547095	.	+	62470718
chr12	62543198	62544897	ENST00000547095	.	+	62470718
chr12	62556192	62560490	ENST00000547095	.	+	62470718
chr12	62524639	62525083	ENST00000547095	.	+	62470718
chr12	62495147	62498918	ENST00000547095	.	+	62470718
chr12	62549830	62552880	ENST00000547095	.	+	62470718
chr12	62538325	62538414	ENST00000547095	.	+	62470718
chr12	62484233	62493914	ENST00000547095	.	+	62470718
chr12	62537263	62537601	ENST00000547095	.	+	62470718
chr12	62578505	62580296	ENST00000547095	.	+	62470718
chr12	62538176	62538251	ENST00000547095	.	+	62470718
chr12	62588156	62592585	ENST00000547095	.	+	62470718
chr12	62565380	62566013	ENST00000547095	.	+	62470718
chr12	62501698	62508285	ENST00000547095	.	+	62470718
chr12	62566450	62571391	ENST00000547095	.	+	62470718
chr12	62508480	62524514	ENST00000547095	.	+	62470718
chr12	62500880	62501572	ENST00000547095	.	+	62470718
chr12	62553174	62555993	ENST00000547095	.	+	62470718
chr12	62580420	62585293	ENST00000547095	.	+	62470718
chr12	62547072	62549667	ENST00000547095	.	+	62470718
chr12	62585501	62588073	ENST00000547095	.	+	62470718
chr12	62545008	62546896	ENST00000547095	.	+	62470718
chr12	62525220	62525948	ENST00000547095	.	+	62470718
chr12	62566031	62566321	ENST00000547095	.	+	62470718
chr12	62494042	62495015	ENST00000547095	.	+	62470718
chr12	62532670	62534844	ENST00000547095	.	+	62470718
chr12	62561113	62565236	ENST00000547095	.	+	62470718
chr12	62499048	62500782	ENST00000547095	.	+	62470718
chr12	62470778	62484169	ENST00000547095	.	+	62470718
chr12	62571582	62578444	ENST00000547095	.	+	62470718
chr12	62538505	62543096	MSTRG.41570.35	.	+	62470718
chr12	62526102	62532437	MSTRG.41570.35	.	+	62470718
chr12	62534926	62535524	MSTRG.41570.35	.	+	62470718
chr12	62535709	62537150	MSTRG.41570.35	.	+	62470718
chr12	62537706	62538095	MSTRG.41570.35	.	+	62470718
chr12	62543198	62544897	MSTRG.41570.35	.	+	62470718
chr12	62556192	62560490	MSTRG.41570.35	.	+	62470718
chr12	62524639	62525083	MSTRG.41570.35	.	+	62470718
chr12	62495147	62498918	MSTRG.41570.35	.	+	62470718
chr12	62549830	62552880	MSTRG.41570.35	.	+	62470718
chr12	62538325	62538414	MSTRG.41570.35	.	+	62470718
chr12	62484233	62493914	MSTRG.41570.35	.	+	62470718
chr12	62537263	62537601	MSTRG.41570.35	.	+	62470718
chr12	62578505	62580296	MSTRG.41570.35	.	+	62470718
chr12	62538176	62538251	MSTRG.41570.35	.	+	62470718
chr12	62588156	62592585	MSTRG.41570.35	.	+	62470718
chr12	62501698	62508285	MSTRG.41570.35	.	+	62470718
chr12	62566450	62571391	MSTRG.41570.35	.	+	62470718
chr12	62508480	62524514	MSTRG.41570.35	.	+	62470718
chr12	62565380	62566321	MSTRG.41570.35	.	+	62470718
chr12	62500880	62501572	MSTRG.41570.35	.	+	62470718
chr12	62553174	62555993	MSTRG.41570.35	.	+	62470718
chr12	62580420	62585293	MSTRG.41570.35	.	+	62470718
chr12	62547072	62549667	MSTRG.41570.35	.	+	62470718
chr12	62585501	62588073	MSTRG.41570.35	.	+	62470718
chr12	62545008	62546896	MSTRG.41570.35	.	+	62470718
chr12	62525220	62525948	MSTRG.41570.35	.	+	62470718
chr12	62494042	62495015	MSTRG.41570.35	.	+	62470718
chr12	62532670	62534844	MSTRG.41570.35	.	+	62470718
chr12	62561113	62565236	MSTRG.41570.35	.	+	62470718
chr12	62499048	62500782	MSTRG.41570.35	.	+	62470718
chr12	62470778	62484169	MSTRG.41570.35	.	+	62470718
chr12	62571582	62578444	MSTRG.41570.35	.	+	62470718
chr12	62538505	62543096	MSTRG.41570.37	.	+	62470718
chr12	62501698	62508285	MSTRG.41570.37	.	+	62470718
chr12	62566450	62571391	MSTRG.41570.37	.	+	62470718
chr12	62508480	62524514	MSTRG.41570.37	.	+	62470718
chr12	62532670	62534848	MSTRG.41570.37	.	+	62470718
chr12	62526102	62532437	MSTRG.41570.37	.	+	62470718
chr12	62500880	62501572	MSTRG.41570.37	.	+	62470718
chr12	62553174	62555993	MSTRG.41570.37	.	+	62470718
chr12	62580420	62585293	MSTRG.41570.37	.	+	62470718
chr12	62547072	62549667	MSTRG.41570.37	.	+	62470718
chr12	62470778	62484169	MSTRG.41570.37	.	+	62470718
chr12	62537706	62538095	MSTRG.41570.37	.	+	62470718
chr12	62585501	62588073	MSTRG.41570.37	.	+	62470718
chr12	62545008	62546896	MSTRG.41570.37	.	+	62470718
chr12	62543198	62544897	MSTRG.41570.37	.	+	62470718
chr12	62525220	62525948	MSTRG.41570.37	.	+	62470718
chr12	62524639	62525083	MSTRG.41570.37	.	+	62470718
chr12	62495147	62498918	MSTRG.41570.37	.	+	62470718
chr12	62494042	62495015	MSTRG.41570.37	.	+	62470718
chr12	62549830	62552880	MSTRG.41570.37	.	+	62470718
chr12	62538325	62538414	MSTRG.41570.37	.	+	62470718
chr12	62534926	62535529	MSTRG.41570.37	.	+	62470718
chr12	62484233	62493914	MSTRG.41570.37	.	+	62470718
chr12	62535709	62537131	MSTRG.41570.37	.	+	62470718
chr12	62537263	62537601	MSTRG.41570.37	.	+	62470718
chr12	62578505	62580296	MSTRG.41570.37	.	+	62470718
chr12	62499048	62500782	MSTRG.41570.37	.	+	62470718
chr12	62538176	62538251	MSTRG.41570.37	.	+	62470718
chr12	62588156	62592585	MSTRG.41570.37	.	+	62470718
chr12	62538505	62543096	MSTRG.41570.5	.	+	62470718
chr12	62526102	62532437	MSTRG.41570.5	.	+	62470718
chr12	62535709	62537150	MSTRG.41570.5	.	+	62470718
chr12	62537706	62538095	MSTRG.41570.5	.	+	62470718
chr12	62543198	62544897	MSTRG.41570.5	.	+	62470718
chr12	62556192	62560490	MSTRG.41570.5	.	+	62470718
chr12	62524639	62525083	MSTRG.41570.5	.	+	62470718
chr12	62495147	62498918	MSTRG.41570.5	.	+	62470718
chr12	62549830	62552880	MSTRG.41570.5	.	+	62470718
chr12	62538325	62538414	MSTRG.41570.5	.	+	62470718
chr12	62534926	62535529	MSTRG.41570.5	.	+	62470718
chr12	62484233	62493914	MSTRG.41570.5	.	+	62470718
chr12	62537263	62537601	MSTRG.41570.5	.	+	62470718
chr12	62578505	62580296	MSTRG.41570.5	.	+	62470718
chr12	62538176	62538251	MSTRG.41570.5	.	+	62470718
chr12	62588156	62592585	MSTRG.41570.5	.	+	62470718
chr12	62501698	62508285	MSTRG.41570.5	.	+	62470718
chr12	62566450	62571391	MSTRG.41570.5	.	+	62470718
chr12	62508480	62524514	MSTRG.41570.5	.	+	62470718
chr12	62500880	62501572	MSTRG.41570.5	.	+	62470718
chr12	62553174	62555993	MSTRG.41570.5	.	+	62470718
chr12	62580420	62585293	MSTRG.41570.5	.	+	62470718
chr12	62547072	62549667	MSTRG.41570.5	.	+	62470718
chr12	62585501	62588073	MSTRG.41570.5	.	+	62470718
chr12	62545008	62546896	MSTRG.41570.5	.	+	62470718
chr12	62525220	62525948	MSTRG.41570.5	.	+	62470718
chr12	62494042	62495015	MSTRG.41570.5	.	+	62470718
chr12	62532670	62534844	MSTRG.41570.5	.	+	62470718
chr12	62561113	62565236	MSTRG.41570.5	.	+	62470718
chr12	62499048	62500782	MSTRG.41570.5	.	+	62470718
chr12	62470778	62484169	MSTRG.41570.5	.	+	62470718
chr12	62571582	62578444	MSTRG.41570.5	.	+	62470718
chr12	63596037	63597808	ENST00000306389	.	-	63661417
chr12	63647365	63661343	ENST00000306389	.	-	63661417
chr12	63600386	63608615	ENST00000306389	.	-	63661417
chr12	63594133	63595965	ENST00000306389	.	-	63661417
chr12	63617390	63618150	ENST00000306389	.	-	63661417
chr12	63618228	63621237	ENST00000306389	.	-	63661417
chr12	63644496	63647244	ENST00000306389	.	-	63661417
chr12	63626526	63644402	ENST00000306389	.	-	63661417
chr12	63608675	63617303	ENST00000306389	.	-	63661417
chr12	63621337	63626468	ENST00000306389	.	-	63661417
chr12	63597910	63600305	ENST00000306389	.	-	63661417
chr12	63621337	63624039	MSTRG.41645.103	.	-	63661417
chr12	63647365	63661343	MSTRG.41645.103	.	-	63661417
chr12	63624131	63626468	MSTRG.41645.103	.	-	63661417
chr12	63644496	63647244	MSTRG.41645.103	.	-	63661417
chr12	63626526	63644402	MSTRG.41645.103	.	-	63661417
chr12	63596037	63597808	MSTRG.41645.19	.	-	63661417
chr12	63647365	63661343	MSTRG.41645.19	.	-	63661417
chr12	63600386	63608615	MSTRG.41645.19	.	-	63661417
chr12	63594133	63595965	MSTRG.41645.19	.	-	63661417
chr12	63597910	63600305	MSTRG.41645.19	.	-	63661417
chr12	63626526	63644402	MSTRG.41645.19	.	-	63661417
chr12	63621337	63626468	MSTRG.41645.19	.	-	63661417
chr12	63618228	63621237	MSTRG.41645.19	.	-	63661417
chr12	63644496	63647244	MSTRG.41645.19	.	-	63661417
chr12	63608675	63617303	MSTRG.41645.19	.	-	63661417
chr12	63617390	63618150	MSTRG.41645.19	.	-	63661417
chr12	63596037	63597808	MSTRG.41645.28	.	-	63661417
chr12	63647365	63661343	MSTRG.41645.28	.	-	63661417
chr12	63600386	63608615	MSTRG.41645.28	.	-	63661417
chr12	63594133	63595965	MSTRG.41645.28	.	-	63661417
chr12	63617390	63618150	MSTRG.41645.28	.	-	63661417
chr12	63626526	63644402	MSTRG.41645.28	.	-	63661417
chr12	63621337	63626468	MSTRG.41645.28	.	-	63661417
chr12	63618228	63621237	MSTRG.41645.28	.	-	63661417
chr12	63644496	63647244	MSTRG.41645.28	.	-	63661417
chr12	63608675	63617303	MSTRG.41645.28	.	-	63661417
chr12	63597910	63600305	MSTRG.41645.28	.	-	63661417
chr12	63596037	63597808	MSTRG.41645.36	.	-	63661417
chr12	63647365	63661343	MSTRG.41645.36	.	-	63661417
chr12	63600386	63608615	MSTRG.41645.36	.	-	63661417
chr12	63594133	63595965	MSTRG.41645.36	.	-	63661417
chr12	63617390	63618150	MSTRG.41645.36	.	-	63661417
chr12	63626526	63644402	MSTRG.41645.36	.	-	63661417
chr12	63621337	63626468	MSTRG.41645.36	.	-	63661417
chr12	63618228	63621237	MSTRG.41645.36	.	-	63661417
chr12	63644496	63647244	MSTRG.41645.36	.	-	63661417
chr12	63608675	63617303	MSTRG.41645.36	.	-	63661417
chr12	63597910	63600305	MSTRG.41645.36	.	-	63661417
chr12	63596037	63597808	MSTRG.41645.40	.	-	63661417
chr12	63647365	63661343	MSTRG.41645.40	.	-	63661417
chr12	63600386	63608615	MSTRG.41645.40	.	-	63661417
chr12	63594133	63595965	MSTRG.41645.40	.	-	63661417
chr12	63597910	63600305	MSTRG.41645.40	.	-	63661417
chr12	63626526	63644402	MSTRG.41645.40	.	-	63661417
chr12	63621337	63626468	MSTRG.41645.40	.	-	63661417
chr12	63618228	63621237	MSTRG.41645.40	.	-	63661417
chr12	63644496	63647244	MSTRG.41645.40	.	-	63661417
chr12	63608675	63617303	MSTRG.41645.40	.	-	63661417
chr12	63617390	63618150	MSTRG.41645.40	.	-	63661417
chr12	63596037	63597808	MSTRG.41645.42	.	-	63661417
chr12	63647365	63661343	MSTRG.41645.42	.	-	63661417
chr12	63600386	63608615	MSTRG.41645.42	.	-	63661417
chr12	63594133	63595965	MSTRG.41645.42	.	-	63661417
chr12	63617390	63618150	MSTRG.41645.42	.	-	63661417
chr12	63626526	63644402	MSTRG.41645.42	.	-	63661417
chr12	63621337	63626468	MSTRG.41645.42	.	-	63661417
chr12	63618228	63621237	MSTRG.41645.42	.	-	63661417
chr12	63644496	63647244	MSTRG.41645.42	.	-	63661417
chr12	63608675	63617303	MSTRG.41645.42	.	-	63661417
chr12	63597910	63600305	MSTRG.41645.42	.	-	63661417
chr12	63596037	63597808	MSTRG.41645.64	.	-	63661417
chr12	63647365	63661343	MSTRG.41645.64	.	-	63661417
chr12	63600386	63608615	MSTRG.41645.64	.	-	63661417
chr12	63594133	63595965	MSTRG.41645.64	.	-	63661417
chr12	63617390	63618150	MSTRG.41645.64	.	-	63661417
chr12	63626526	63644402	MSTRG.41645.64	.	-	63661417
chr12	63621337	63626468	MSTRG.41645.64	.	-	63661417
chr12	63618228	63621237	MSTRG.41645.64	.	-	63661417
chr12	63644496	63647244	MSTRG.41645.64	.	-	63661417
chr12	63608675	63617303	MSTRG.41645.64	.	-	63661417
chr12	63597910	63600305	MSTRG.41645.64	.	-	63661417
chr12	63596037	63597808	MSTRG.41645.7	.	-	63661417
chr12	63647365	63661343	MSTRG.41645.7	.	-	63661417
chr12	63600386	63608615	MSTRG.41645.7	.	-	63661417
chr12	63594133	63595965	MSTRG.41645.7	.	-	63661417
chr12	63597910	63600305	MSTRG.41645.7	.	-	63661417
chr12	63626526	63644402	MSTRG.41645.7	.	-	63661417
chr12	63621337	63626468	MSTRG.41645.7	.	-	63661417
chr12	63618228	63621237	MSTRG.41645.7	.	-	63661417
chr12	63644496	63647244	MSTRG.41645.7	.	-	63661417
chr12	63608675	63617303	MSTRG.41645.7	.	-	63661417
chr12	63617390	63618150	MSTRG.41645.7	.	-	63661417
chr12	63596037	63597808	MSTRG.41645.73	.	-	63661417
chr12	63647365	63661343	MSTRG.41645.73	.	-	63661417
chr12	63600386	63608615	MSTRG.41645.73	.	-	63661417
chr12	63594133	63595965	MSTRG.41645.73	.	-	63661417
chr12	63597910	63600305	MSTRG.41645.73	.	-	63661417
chr12	63626526	63644402	MSTRG.41645.73	.	-	63661417
chr12	63621337	63626468	MSTRG.41645.73	.	-	63661417
chr12	63618228	63621237	MSTRG.41645.73	.	-	63661417
chr12	63644496	63647244	MSTRG.41645.73	.	-	63661417
chr12	63608675	63617303	MSTRG.41645.73	.	-	63661417
chr12	63617390	63618150	MSTRG.41645.73	.	-	63661417
chr12	63596037	63597808	MSTRG.41645.9	.	-	63661417
chr12	63647365	63661343	MSTRG.41645.9	.	-	63661417
chr12	63600386	63608615	MSTRG.41645.9	.	-	63661417
chr12	63594133	63595965	MSTRG.41645.9	.	-	63661417
chr12	63617390	63618150	MSTRG.41645.9	.	-	63661417
chr12	63626526	63644402	MSTRG.41645.9	.	-	63661417
chr12	63621337	63626468	MSTRG.41645.9	.	-	63661417
chr12	63618228	63621237	MSTRG.41645.9	.	-	63661417
chr12	63644496	63647244	MSTRG.41645.9	.	-	63661417
chr12	63608675	63617303	MSTRG.41645.9	.	-	63661417
chr12	63597910	63600305	MSTRG.41645.9	.	-	63661417
chr12	64155089	64155588	MSTRG.41660.18	.	+	64142669
chr12	64691579	64694762	ENST00000283172	.	+	64691520
chr12	64716016	64716051	MSTRG.41724.10	.	-	64716743
chr12	64715965	64716062	MSTRG.41724.19	.	-	64716743
chr12	65465910	65466038	MSTRG.41757.2	.	+	65463319
chr12	65465706	65465859	MSTRG.41757.4	.	+	65463319
chr12	65842254	65842590	ENST00000537275	.	+	65842193
chr12	65867807	65881742	ENST00000537429	.	+	65867497
chr12	65963291	65963429	MSTRG.41781.21	.	+	65963289
chr12	65963341	65963442	MSTRG.41781.25	.	+	65963289
chr12	66129113	66137963	ENST00000539652	.	-	66138089
chr12	66124018	66128895	ENST00000539652	.	-	66138089
chr12	66147941	66152270	ENST00000633367	.	-	66153369
chr12	66138166	66138723	ENST00000633367	.	-	66153369
chr12	66138769	66145840	ENST00000633367	.	-	66153369
chr12	66152376	66153339	ENST00000633367	.	-	66153369
chr12	66145958	66147907	ENST00000633367	.	-	66153369
chr12	66121880	66123567	MSTRG.41814.10	.	-	66123842
chr12	66147941	66152270	MSTRG.41814.117	.	-	66153369
chr12	66138162	66138723	MSTRG.41814.117	.	-	66153369
chr12	66138769	66145840	MSTRG.41814.117	.	-	66153369
chr12	66152376	66153339	MSTRG.41814.117	.	-	66153369
chr12	66145958	66147907	MSTRG.41814.117	.	-	66153369
chr12	66117329	66117539	MSTRG.41814.12	.	-	66123842
chr12	66147941	66152270	MSTRG.41814.126	.	-	66153369
chr12	66138166	66138723	MSTRG.41814.126	.	-	66153369
chr12	66145863	66147907	MSTRG.41814.126	.	-	66153369
chr12	66138769	66145840	MSTRG.41814.126	.	-	66153369
chr12	66152376	66153339	MSTRG.41814.126	.	-	66153369
chr12	66117178	66121758	MSTRG.41814.13	.	-	66123842
chr12	66118170	66121536	MSTRG.41814.17	.	-	66123842
chr12	66117178	66123567	MSTRG.41814.18	.	-	66123842
chr12	66123796	66123822	MSTRG.41814.24	.	-	66123842
chr12	66137483	66137549	MSTRG.41814.47	.	-	66137962
chr12	66137483	66137549	MSTRG.41814.47	.	-	66137962
chr12	66137515	66137618	MSTRG.41814.49	.	-	66137962
chr12	66137515	66137618	MSTRG.41814.49	.	-	66137962
chr12	66147941	66152270	MSTRG.41814.53	.	-	66153369
chr12	66138166	66138723	MSTRG.41814.53	.	-	66153369
chr12	66138769	66145840	MSTRG.41814.53	.	-	66153369
chr12	66152376	66153339	MSTRG.41814.53	.	-	66153369
chr12	66145958	66147907	MSTRG.41814.53	.	-	66153369
chr12	66137179	66137860	MSTRG.41814.53	.	-	66137962
chr12	66137515	66137618	MSTRG.41814.56	.	-	66137962
chr12	66137515	66137618	MSTRG.41814.56	.	-	66137962
chr12	66121880	66123567	MSTRG.41814.6	.	-	66123842
chr12	66137195	66137218	MSTRG.41814.60	.	-	66137962
chr12	66137509	66137626	MSTRG.41814.61	.	-	66137962
chr12	66137509	66137626	MSTRG.41814.61	.	-	66137962
chr12	66137483	66137515	MSTRG.41814.62	.	-	66137962
chr12	66137483	66137515	MSTRG.41814.62	.	-	66137962
chr12	66147941	66152270	MSTRG.41814.63	.	-	66153369
chr12	66138166	66138723	MSTRG.41814.63	.	-	66153369
chr12	66138769	66145840	MSTRG.41814.63	.	-	66153369
chr12	66152376	66153339	MSTRG.41814.63	.	-	66153369
chr12	66145958	66147907	MSTRG.41814.63	.	-	66153369
chr12	66137515	66137618	MSTRG.41814.65	.	-	66137962
chr12	66138165	66138723	MSTRG.41814.73	.	-	66153369
chr12	66147941	66152270	MSTRG.41814.73	.	-	66153369
chr12	66138769	66145840	MSTRG.41814.73	.	-	66153369
chr12	66152376	66153339	MSTRG.41814.73	.	-	66153369
chr12	66145958	66147907	MSTRG.41814.73	.	-	66153369
chr12	66147941	66152270	MSTRG.41814.80	.	-	66153369
chr12	66138152	66138723	MSTRG.41814.80	.	-	66153369
chr12	66138769	66145840	MSTRG.41814.80	.	-	66153369
chr12	66152376	66153339	MSTRG.41814.80	.	-	66153369
chr12	66145958	66147907	MSTRG.41814.80	.	-	66153369
chr12	66138166	66138723	MSTRG.41814.84	.	-	66153369
chr12	66147935	66152270	MSTRG.41814.84	.	-	66153369
chr12	66152376	66153339	MSTRG.41814.84	.	-	66153369
chr12	66145958	66147907	MSTRG.41814.84	.	-	66153369
chr12	66138769	66145840	MSTRG.41814.84	.	-	66153369
chr12	66147941	66152270	MSTRG.41814.86	.	-	66153369
chr12	66138166	66138723	MSTRG.41814.86	.	-	66153369
chr12	66138769	66145840	MSTRG.41814.86	.	-	66153369
chr12	66152376	66153339	MSTRG.41814.86	.	-	66153369
chr12	66145866	66147907	MSTRG.41814.86	.	-	66153369
chr12	66137483	66137638	MSTRG.41814.92	.	-	66137962
chr12	66137483	66137638	MSTRG.41814.92	.	-	66137962
chr12	66137483	66137626	MSTRG.41814.96	.	-	66137962
chr12	66137483	66137626	MSTRG.41814.96	.	-	66137962
chr12	66137483	66137552	MSTRG.41814.97	.	-	66137962
chr12	66137483	66137552	MSTRG.41814.97	.	-	66137962
chr12	66324211	66324982	ENST00000440906	.	+	66315283
chr12	66318792	66321947	ENST00000440906	.	+	66315283
chr12	66325126	66331153	ENST00000440906	.	+	66315283
chr12	66315383	66318637	ENST00000440906	.	+	66315283
chr12	66322783	66323982	ENST00000440906	.	+	66315283
chr12	66331645	66338000	ENST00000440906	.	+	66315283
chr12	66322029	66322723	ENST00000440906	.	+	66315283
chr12	66325126	66331153	ENST00000542394	.	+	66324918
chr12	66331645	66338000	ENST00000542394	.	+	66324918
chr12	66338212	66343455	ENST00000545134	.	+	66338099
chr12	66338212	66343455	ENST00000545134	.	+	66338099
chr12	66338365	66344798	MSTRG.41834.5	.	+	66338099
chr12	67315173	67317760	MSTRG.41870.17	.	+	67312827
chr12	67317538	67318206	MSTRG.41870.20	.	+	67312827
chr12	67317278	67317760	MSTRG.41870.21	.	+	67312827
chr12	67315487	67315511	MSTRG.41870.22	.	+	67312827
chr12	67315166	67317760	MSTRG.41870.23	.	+	67312827
chr12	67313194	67313279	MSTRG.41870.28	.	+	67312827
chr12	67318820	67319426	MSTRG.41870.3	.	+	67312827
chr12	67314452	67318683	MSTRG.41870.30	.	+	67312827
chr12	67318820	67319426	MSTRG.41870.30	.	+	67312827
chr12	67317625	67317760	MSTRG.41870.32	.	+	67312827
chr12	67317718	67318045	MSTRG.41870.33	.	+	67312827
chr12	67317278	67318683	MSTRG.41870.36	.	+	67312827
chr12	67313475	67313544	MSTRG.41870.39	.	+	67312827
chr12	67318174	67319487	MSTRG.41870.40	.	+	67312827
chr12	67313221	67313279	MSTRG.41870.46	.	+	67312827
chr12	67318045	67318184	MSTRG.41870.50	.	+	67312827
chr12	67317163	67317237	MSTRG.41870.51	.	+	67312827
chr12	67317527	67318206	MSTRG.41870.6	.	+	67312827
chr12	67317230	67318135	MSTRG.41870.9	.	+	67312827
chr12	67661262	67661978	MSTRG.41889.15	.	+	67658710
chr12	67660132	67661978	MSTRG.41889.37	.	+	67658710
chr12	68321446	68321524	ENST00000540418	.	-	68325570
chr12	68313753	68314947	ENST00000540418	.	-	68325570
chr12	68321628	68323072	ENST00000540418	.	-	68325570
chr12	68302872	68313442	ENST00000540418	.	-	68325570
chr12	68316253	68321346	ENST00000540418	.	-	68325570
chr12	68296982	68302619	ENST00000540418	.	-	68325570
chr12	68315265	68316077	ENST00000540418	.	-	68325570
chr12	68323240	68325440	ENST00000540418	.	-	68325570
chr12	68295366	68296922	ENST00000540418	.	-	68325570
chr12	68313552	68313643	ENST00000540418	.	-	68325570
chr12	68325247	68325440	MSTRG.41956.14	.	-	68326488
chr12	68325575	68326656	MSTRG.41956.18	.	-	68327436
chr12	68325247	68325440	MSTRG.41956.22	.	-	68327436
chr12	68325575	68326656	MSTRG.41956.34	.	-	68327436
chr12	68327021	68327137	MSTRG.41956.61	.	-	68327436
chr12	68325575	68326656	MSTRG.41956.65	.	-	68327436
chr12	68325247	68325440	MSTRG.41956.71	.	-	68326488
chr12	68325575	68326656	MSTRG.41956.74	.	-	68327436
chr12	68325247	68325440	MSTRG.41956.74	.	-	68327436
chr12	68325247	68325440	MSTRG.41956.92	.	-	68326488
chr12	55902355	55903386	ENST00000557259	.	-	55903423
chr12	55941325	55941509	ENST00000402956	.	+	55940345
chr12	55953410	55953684	ENST00000402956	.	+	55940345
chr12	55942083	55942173	ENST00000402956	.	+	55940345
chr12	55952431	55952733	ENST00000402956	.	+	55940345
chr12	55940722	55940896	ENST00000402956	.	+	55940345
chr12	55940433	55940623	ENST00000402956	.	+	55940345
chr12	55942263	55951622	ENST00000402956	.	+	55940345
chr12	55940980	55941251	ENST00000402956	.	+	55940345
chr12	55952099	55952340	ENST00000402956	.	+	55940345
chr12	55953160	55953349	ENST00000402956	.	+	55940345
chr12	55952932	55953039	ENST00000402956	.	+	55940345
chr12	55951783	55952034	ENST00000402956	.	+	55940345
chr12	55941584	55941997	ENST00000402956	.	+	55940345
chr12	55938698	55938914	ENST00000548549	.	+	55938642
chr12	55991453	55992096	ENST00000549505	.	+	55990737
chr12	55990804	55991359	ENST00000549505	.	+	55990737
chr12	56005244	56005454	ENST00000550065	.	+	56005024
chr12	56005244	56005454	ENST00000550065	.	+	56005024
chr12	56005244	56005454	ENST00000550065	.	+	56005024
chr12	56005244	56005454	ENST00000550065	.	+	56005024
chr12	56025158	56026780	ENST00000551103	.	+	56025110
chr12	56032710	56033189	ENST00000551103	.	+	56025110
chr12	56033321	56034570	ENST00000551103	.	+	56025110
chr12	56027947	56032560	ENST00000551103	.	+	56025110
chr12	56027041	56027779	ENST00000551103	.	+	56025110
chr12	55941325	55941509	ENST00000553084	.	+	55938642
chr12	55942083	55942173	ENST00000553084	.	+	55938642
chr12	55939305	55939414	ENST00000553084	.	+	55938642
chr12	55940433	55940623	ENST00000553084	.	+	55938642
chr12	55940722	55940896	ENST00000553084	.	+	55938642
chr12	55942263	55951622	ENST00000553084	.	+	55938642
chr12	55939529	55940081	ENST00000553084	.	+	55938642
chr12	55940980	55941251	ENST00000553084	.	+	55938642
chr12	55938698	55938914	ENST00000553084	.	+	55938642
chr12	55940170	55940313	ENST00000553084	.	+	55938642
chr12	55941584	55941997	ENST00000553084	.	+	55938642
chr12	55938989	55939185	ENST00000553084	.	+	55938642
chr12	55991453	55992096	ENST00000628569	.	+	55990737
chr12	55990804	55991359	ENST00000628569	.	+	55990737
chr12	55971712	55972250	MSTRG.41994.118	.	+	55971622
chr12	55971712	55972250	MSTRG.41994.127	.	+	55971622
chr12	55941325	55941509	MSTRG.41994.14	.	+	55938642
chr12	55942083	55942173	MSTRG.41994.14	.	+	55938642
chr12	55939305	55939414	MSTRG.41994.14	.	+	55938642
chr12	55940722	55940896	MSTRG.41994.14	.	+	55938642
chr12	55942263	55951622	MSTRG.41994.14	.	+	55938642
chr12	55938698	55938914	MSTRG.41994.14	.	+	55938642
chr12	55938989	55939185	MSTRG.41994.14	.	+	55938642
chr12	55940433	55940623	MSTRG.41994.14	.	+	55938642
chr12	55940980	55941251	MSTRG.41994.14	.	+	55938642
chr12	55941584	55941997	MSTRG.41994.14	.	+	55938642
chr12	55971671	55971712	MSTRG.41994.154	.	+	55971622
chr12	55971712	55972250	MSTRG.41994.161	.	+	55971622
chr12	55993735	55993827	MSTRG.41994.183	.	+	55992209
chr12	55993735	55993827	MSTRG.41994.183	.	+	55992209
chr12	55992672	55992728	MSTRG.41994.185	.	+	55992209
chr12	55992672	55992728	MSTRG.41994.185	.	+	55992209
chr12	55993386	55993466	MSTRG.41994.191	.	+	55992209
chr12	55993827	55994100	MSTRG.41994.191	.	+	55992209
chr12	55993386	55993466	MSTRG.41994.191	.	+	55992209
chr12	55993827	55994100	MSTRG.41994.191	.	+	55992209
chr12	55992850	55992876	MSTRG.41994.192	.	+	55992209
chr12	55992850	55992876	MSTRG.41994.192	.	+	55992209
chr12	55992836	55992876	MSTRG.41994.198	.	+	55992209
chr12	55992836	55992876	MSTRG.41994.198	.	+	55992209
chr12	55993762	55993857	MSTRG.41994.199	.	+	55992209
chr12	55993762	55993857	MSTRG.41994.199	.	+	55992209
chr12	55992696	55992944	MSTRG.41994.220	.	+	55992209
chr12	55992696	55992944	MSTRG.41994.220	.	+	55992209
chr12	55992388	55992869	MSTRG.41994.222	.	+	55992209
chr12	55992388	55992869	MSTRG.41994.222	.	+	55992209
chr12	55992836	55992902	MSTRG.41994.223	.	+	55992209
chr12	55992836	55992902	MSTRG.41994.223	.	+	55992209
chr12	55992813	55992902	MSTRG.41994.225	.	+	55992209
chr12	55992813	55992902	MSTRG.41994.225	.	+	55992209
chr12	55992388	55992869	MSTRG.41994.230	.	+	55992209
chr12	55992388	55992869	MSTRG.41994.230	.	+	55992209
chr12	55992850	55993507	MSTRG.41994.231	.	+	55992209
chr12	55992850	55993507	MSTRG.41994.231	.	+	55992209
chr12	55992850	55992902	MSTRG.41994.235	.	+	55992209
chr12	55992850	55992902	MSTRG.41994.235	.	+	55992209
chr12	55992672	55992732	MSTRG.41994.240	.	+	55992209
chr12	55992672	55992732	MSTRG.41994.240	.	+	55992209
chr12	55992850	55992876	MSTRG.41994.247	.	+	55992209
chr12	55992850	55992876	MSTRG.41994.247	.	+	55992209
chr12	55992876	55992908	MSTRG.41994.250	.	+	55992209
chr12	55992876	55992908	MSTRG.41994.250	.	+	55992209
chr12	55992813	55992902	MSTRG.41994.255	.	+	55992209
chr12	55992813	55992902	MSTRG.41994.255	.	+	55992209
chr12	55992876	55992908	MSTRG.41994.261	.	+	55992209
chr12	55992876	55992908	MSTRG.41994.261	.	+	55992209
chr12	55993059	55993108	MSTRG.41994.267	.	+	55992209
chr12	55993059	55993108	MSTRG.41994.267	.	+	55992209
chr12	55992830	55992973	MSTRG.41994.269	.	+	55992209
chr12	55992830	55992973	MSTRG.41994.269	.	+	55992209
chr12	55992234	55992634	MSTRG.41994.280	.	+	55992209
chr12	55992234	55992634	MSTRG.41994.280	.	+	55992209
chr12	55992850	55992908	MSTRG.41994.290	.	+	55992209
chr12	55992850	55992908	MSTRG.41994.290	.	+	55992209
chr12	55992388	55992869	MSTRG.41994.293	.	+	55992209
chr12	55992388	55992869	MSTRG.41994.293	.	+	55992209
chr12	55941325	55941509	MSTRG.41994.30	.	+	55938642
chr12	55942083	55942173	MSTRG.41994.30	.	+	55938642
chr12	55939305	55939414	MSTRG.41994.30	.	+	55938642
chr12	55940722	55940896	MSTRG.41994.30	.	+	55938642
chr12	55942263	55951622	MSTRG.41994.30	.	+	55938642
chr12	55939529	55940081	MSTRG.41994.30	.	+	55938642
chr12	55938698	55938914	MSTRG.41994.30	.	+	55938642
chr12	55938989	55939185	MSTRG.41994.30	.	+	55938642
chr12	55940433	55940623	MSTRG.41994.30	.	+	55938642
chr12	55940980	55941251	MSTRG.41994.30	.	+	55938642
chr12	55940170	55940313	MSTRG.41994.30	.	+	55938642
chr12	55941584	55941997	MSTRG.41994.30	.	+	55938642
chr12	56005244	56005454	MSTRG.41994.369	.	+	56005024
chr12	56005244	56005454	MSTRG.41994.369	.	+	56005024
chr12	56005244	56005454	MSTRG.41994.369	.	+	56005024
chr12	56005244	56005454	MSTRG.41994.369	.	+	56005024
chr12	55941325	55941509	MSTRG.41994.37	.	+	55938642
chr12	55942083	55942173	MSTRG.41994.37	.	+	55938642
chr12	55939305	55939414	MSTRG.41994.37	.	+	55938642
chr12	55940722	55940896	MSTRG.41994.37	.	+	55938642
chr12	55942263	55951622	MSTRG.41994.37	.	+	55938642
chr12	55939529	55940081	MSTRG.41994.37	.	+	55938642
chr12	55938698	55938914	MSTRG.41994.37	.	+	55938642
chr12	55938989	55939185	MSTRG.41994.37	.	+	55938642
chr12	55940433	55940623	MSTRG.41994.37	.	+	55938642
chr12	55941584	55941997	MSTRG.41994.37	.	+	55938642
chr12	55940170	55940313	MSTRG.41994.37	.	+	55938642
chr12	55940980	55941251	MSTRG.41994.37	.	+	55938642
chr12	56025158	56026780	MSTRG.41994.375	.	+	56025110
chr12	56032710	56033189	MSTRG.41994.375	.	+	56025110
chr12	56033321	56034570	MSTRG.41994.375	.	+	56025110
chr12	56027947	56032560	MSTRG.41994.375	.	+	56025110
chr12	56027041	56027779	MSTRG.41994.375	.	+	56025110
chr12	56025158	56026780	MSTRG.41994.377	.	+	56025110
chr12	56032710	56033189	MSTRG.41994.377	.	+	56025110
chr12	56033321	56034570	MSTRG.41994.377	.	+	56025110
chr12	56027947	56032560	MSTRG.41994.377	.	+	56025110
chr12	56027041	56027779	MSTRG.41994.377	.	+	56025110
chr12	56025158	56026780	MSTRG.41994.383	.	+	56025110
chr12	56032710	56033189	MSTRG.41994.383	.	+	56025110
chr12	56033321	56034570	MSTRG.41994.383	.	+	56025110
chr12	56027947	56032560	MSTRG.41994.383	.	+	56025110
chr12	56027041	56027779	MSTRG.41994.383	.	+	56025110
chr12	56025158	56026780	MSTRG.41994.385	.	+	56025110
chr12	56032710	56033189	MSTRG.41994.385	.	+	56025110
chr12	56033321	56034570	MSTRG.41994.385	.	+	56025110
chr12	56027947	56032560	MSTRG.41994.385	.	+	56025110
chr12	56027041	56027779	MSTRG.41994.385	.	+	56025110
chr12	55941325	55941509	MSTRG.41994.39	.	+	55938642
chr12	55942083	55942173	MSTRG.41994.39	.	+	55938642
chr12	55939305	55939414	MSTRG.41994.39	.	+	55938642
chr12	55940722	55940896	MSTRG.41994.39	.	+	55938642
chr12	55942263	55951622	MSTRG.41994.39	.	+	55938642
chr12	55938698	55938914	MSTRG.41994.39	.	+	55938642
chr12	55938989	55939185	MSTRG.41994.39	.	+	55938642
chr12	55940433	55940623	MSTRG.41994.39	.	+	55938642
chr12	55940980	55941251	MSTRG.41994.39	.	+	55938642
chr12	55940170	55940313	MSTRG.41994.39	.	+	55938642
chr12	55941584	55941997	MSTRG.41994.39	.	+	55938642
chr12	56025158	56026780	MSTRG.41994.391	.	+	56025110
chr12	56032710	56033189	MSTRG.41994.391	.	+	56025110
chr12	56033321	56034570	MSTRG.41994.391	.	+	56025110
chr12	56027947	56032560	MSTRG.41994.391	.	+	56025110
chr12	56027041	56027779	MSTRG.41994.391	.	+	56025110
chr12	56025158	56026780	MSTRG.41994.419	.	+	56025110
chr12	56032710	56033189	MSTRG.41994.419	.	+	56025110
chr12	56033321	56034570	MSTRG.41994.419	.	+	56025110
chr12	56027947	56032560	MSTRG.41994.419	.	+	56025110
chr12	56027041	56027779	MSTRG.41994.419	.	+	56025110
chr12	56025158	56026780	MSTRG.41994.422	.	+	56025110
chr12	56032710	56033189	MSTRG.41994.422	.	+	56025110
chr12	56033321	56034570	MSTRG.41994.422	.	+	56025110
chr12	56027947	56032560	MSTRG.41994.422	.	+	56025110
chr12	56027041	56027779	MSTRG.41994.422	.	+	56025110
chr12	55941325	55941509	MSTRG.41994.49	.	+	55938642
chr12	55942083	55942173	MSTRG.41994.49	.	+	55938642
chr12	55939305	55939414	MSTRG.41994.49	.	+	55938642
chr12	55940722	55940896	MSTRG.41994.49	.	+	55938642
chr12	55942263	55951622	MSTRG.41994.49	.	+	55938642
chr12	55939529	55940081	MSTRG.41994.49	.	+	55938642
chr12	55938698	55938914	MSTRG.41994.49	.	+	55938642
chr12	55938989	55939185	MSTRG.41994.49	.	+	55938642
chr12	55940433	55940623	MSTRG.41994.49	.	+	55938642
chr12	55940980	55941251	MSTRG.41994.49	.	+	55938642
chr12	55940170	55940313	MSTRG.41994.49	.	+	55938642
chr12	55941584	55941997	MSTRG.41994.49	.	+	55938642
chr12	55941325	55941509	MSTRG.41994.50	.	+	55938642
chr12	55942083	55942173	MSTRG.41994.50	.	+	55938642
chr12	55939305	55939414	MSTRG.41994.50	.	+	55938642
chr12	55940722	55940896	MSTRG.41994.50	.	+	55938642
chr12	55942263	55951622	MSTRG.41994.50	.	+	55938642
chr12	55939529	55940081	MSTRG.41994.50	.	+	55938642
chr12	55938698	55938914	MSTRG.41994.50	.	+	55938642
chr12	55938989	55939185	MSTRG.41994.50	.	+	55938642
chr12	55940433	55940623	MSTRG.41994.50	.	+	55938642
chr12	55940980	55941251	MSTRG.41994.50	.	+	55938642
chr12	55940170	55940313	MSTRG.41994.50	.	+	55938642
chr12	55941584	55941997	MSTRG.41994.50	.	+	55938642
chr12	55941325	55941509	MSTRG.41994.51	.	+	55938642
chr12	55942083	55942173	MSTRG.41994.51	.	+	55938642
chr12	55939305	55939414	MSTRG.41994.51	.	+	55938642
chr12	55940722	55940896	MSTRG.41994.51	.	+	55938642
chr12	55942263	55951622	MSTRG.41994.51	.	+	55938642
chr12	55939529	55940081	MSTRG.41994.51	.	+	55938642
chr12	55938698	55938914	MSTRG.41994.51	.	+	55938642
chr12	55938989	55939185	MSTRG.41994.51	.	+	55938642
chr12	55940433	55940623	MSTRG.41994.51	.	+	55938642
chr12	55940980	55941251	MSTRG.41994.51	.	+	55938642
chr12	55940170	55940313	MSTRG.41994.51	.	+	55938642
chr12	55941584	55941997	MSTRG.41994.51	.	+	55938642
chr12	55942083	55942173	MSTRG.41994.58	.	+	55938642
chr12	55939305	55939414	MSTRG.41994.58	.	+	55938642
chr12	55940722	55940896	MSTRG.41994.58	.	+	55938642
chr12	55942263	55951622	MSTRG.41994.58	.	+	55938642
chr12	55939529	55940081	MSTRG.41994.58	.	+	55938642
chr12	55938698	55938914	MSTRG.41994.58	.	+	55938642
chr12	55938989	55939185	MSTRG.41994.58	.	+	55938642
chr12	55940433	55940623	MSTRG.41994.58	.	+	55938642
chr12	55940980	55941251	MSTRG.41994.58	.	+	55938642
chr12	55940170	55940313	MSTRG.41994.58	.	+	55938642
chr12	55941584	55941997	MSTRG.41994.58	.	+	55938642
chr12	55941325	55941509	MSTRG.41994.63	.	+	55938642
chr12	55942083	55942173	MSTRG.41994.63	.	+	55938642
chr12	55939305	55939414	MSTRG.41994.63	.	+	55938642
chr12	55940722	55940896	MSTRG.41994.63	.	+	55938642
chr12	55942263	55951622	MSTRG.41994.63	.	+	55938642
chr12	55939529	55940081	MSTRG.41994.63	.	+	55938642
chr12	55938698	55938914	MSTRG.41994.63	.	+	55938642
chr12	55938989	55939185	MSTRG.41994.63	.	+	55938642
chr12	55940433	55940623	MSTRG.41994.63	.	+	55938642
chr12	55940980	55941251	MSTRG.41994.63	.	+	55938642
chr12	55940170	55940313	MSTRG.41994.63	.	+	55938642
chr12	55941584	55941997	MSTRG.41994.63	.	+	55938642
chr12	55941325	55941509	MSTRG.41994.84	.	+	55938642
chr12	55942083	55942173	MSTRG.41994.84	.	+	55938642
chr12	55939305	55939414	MSTRG.41994.84	.	+	55938642
chr12	55940722	55940896	MSTRG.41994.84	.	+	55938642
chr12	55942263	55951622	MSTRG.41994.84	.	+	55938642
chr12	55939529	55940081	MSTRG.41994.84	.	+	55938642
chr12	55938989	55939185	MSTRG.41994.84	.	+	55938642
chr12	55940433	55940623	MSTRG.41994.84	.	+	55938642
chr12	55940980	55941251	MSTRG.41994.84	.	+	55938642
chr12	55941584	55941997	MSTRG.41994.84	.	+	55938642
chr12	56157735	56157881	ENST00000550443	.	+	56157723
chr12	56160670	56161386	ENST00000550697	.	+	56160651
chr12	56099745	56099837	ENST00000551085	.	+	56098646
chr12	56100029	56100173	ENST00000551085	.	+	56098646
chr12	56098905	56099647	ENST00000551085	.	+	56098646
chr12	56100245	56101060	ENST00000551085	.	+	56098646
chr12	56101361	56101528	ENST00000551085	.	+	56098646
chr12	56100245	56101060	ENST00000551242	.	+	56100186
chr12	56101361	56101528	ENST00000551242	.	+	56100186
chr12	56099745	56099837	MSTRG.42002.107	.	+	56098646
chr12	56100245	56101060	MSTRG.42002.107	.	+	56098646
chr12	56100029	56100173	MSTRG.42002.107	.	+	56098646
chr12	56098905	56099647	MSTRG.42002.107	.	+	56098646
chr12	56101361	56101528	MSTRG.42002.107	.	+	56098646
chr12	56102375	56102427	MSTRG.42002.111	.	+	56102052
chr12	56102375	56102427	MSTRG.42002.111	.	+	56102052
chr12	56102375	56102427	MSTRG.42002.147	.	+	56102052
chr12	56099745	56099837	MSTRG.42002.163	.	+	56098646
chr12	56100245	56101060	MSTRG.42002.163	.	+	56098646
chr12	56100029	56100173	MSTRG.42002.163	.	+	56098646
chr12	56098905	56099647	MSTRG.42002.163	.	+	56098646
chr12	56101361	56101528	MSTRG.42002.163	.	+	56098646
chr12	56102375	56102397	MSTRG.42002.191	.	+	56102052
chr12	56102375	56102427	MSTRG.42002.197	.	+	56102052
chr12	56112889	56112979	MSTRG.42002.228	.	+	56112885
chr12	56112889	56113687	MSTRG.42002.247	.	+	56112885
chr12	56117706	56117749	MSTRG.42002.274	.	+	56117521
chr12	56117706	56117749	MSTRG.42002.274	.	+	56117521
chr12	56160670	56161386	MSTRG.42002.365	.	+	56160651
chr12	56160670	56161386	MSTRG.42002.366	.	+	56160651
chr12	56160670	56161386	MSTRG.42002.367	.	+	56160651
chr12	56160670	56161386	MSTRG.42002.368	.	+	56160651
chr12	56160670	56161386	MSTRG.42002.371	.	+	56160651
chr12	56160670	56161386	MSTRG.42002.374	.	+	56160651
chr12	56160670	56161386	MSTRG.42002.379	.	+	56160651
chr12	56160670	56161388	MSTRG.42002.381	.	+	56160651
chr12	56160670	56161386	MSTRG.42002.382	.	+	56160651
chr12	56160670	56161386	MSTRG.42002.384	.	+	56160651
chr12	56160670	56161386	MSTRG.42002.385	.	+	56160651
chr12	56160670	56161386	MSTRG.42002.386	.	+	56160651
chr12	56160670	56161386	MSTRG.42002.387	.	+	56160651
chr12	56160670	56161386	MSTRG.42002.388	.	+	56160651
chr12	56160670	56161386	MSTRG.42002.392	.	+	56160651
chr12	56160670	56161386	MSTRG.42002.393	.	+	56160651
chr12	56160670	56161386	MSTRG.42002.396	.	+	56160651
chr12	56160670	56161386	MSTRG.42002.400	.	+	56160651
chr12	56160670	56161386	MSTRG.42002.403	.	+	56160651
chr12	56160670	56161386	MSTRG.42002.405	.	+	56160651
chr12	56160670	56161386	MSTRG.42002.406	.	+	56160651
chr12	56160670	56161386	MSTRG.42002.407	.	+	56160651
chr12	56160670	56161386	MSTRG.42002.410	.	+	56160651
chr12	56160670	56161386	MSTRG.42002.415	.	+	56160651
chr12	56160670	56161386	MSTRG.42002.418	.	+	56160651
chr12	56160670	56161386	MSTRG.42002.419	.	+	56160651
chr12	56160670	56161386	MSTRG.42002.420	.	+	56160651
chr12	56160670	56161386	MSTRG.42002.423	.	+	56160651
chr12	56160670	56161386	MSTRG.42002.425	.	+	56160651
chr12	56160670	56161386	MSTRG.42002.426	.	+	56160651
chr12	56160670	56161386	MSTRG.42002.430	.	+	56160651
chr12	56160670	56161386	MSTRG.42002.431	.	+	56160651
chr12	56160670	56161386	MSTRG.42002.436	.	+	56160651
chr12	56160670	56161386	MSTRG.42002.438	.	+	56160651
chr12	56160670	56161386	MSTRG.42002.440	.	+	56160651
chr12	56160670	56161386	MSTRG.42002.443	.	+	56160651
chr12	56160670	56161386	MSTRG.42002.444	.	+	56160651
chr12	56160670	56161386	MSTRG.42002.449	.	+	56160651
chr12	56160670	56161386	MSTRG.42002.450	.	+	56160651
chr12	56160670	56161386	MSTRG.42002.452	.	+	56160651
chr12	56160670	56161386	MSTRG.42002.454	.	+	56160651
chr12	56160670	56161386	MSTRG.42002.455	.	+	56160651
chr12	56160670	56161386	MSTRG.42002.463	.	+	56160651
chr12	56160670	56161386	MSTRG.42002.464	.	+	56160651
chr12	56160670	56161386	MSTRG.42002.468	.	+	56160651
chr12	56160670	56161388	MSTRG.42002.469	.	+	56160651
chr12	56160670	56161386	MSTRG.42002.470	.	+	56160651
chr12	56160670	56161386	MSTRG.42002.471	.	+	56160651
chr12	56160670	56161386	MSTRG.42002.472	.	+	56160651
chr12	56160670	56161386	MSTRG.42002.476	.	+	56160651
chr12	56160670	56161386	MSTRG.42002.477	.	+	56160651
chr12	56160670	56161386	MSTRG.42002.480	.	+	56160651
chr12	56160670	56161386	MSTRG.42002.481	.	+	56160651
chr12	56160670	56161386	MSTRG.42002.482	.	+	56160651
chr12	56160670	56161386	MSTRG.42002.485	.	+	56160651
chr12	56160670	56161386	MSTRG.42002.486	.	+	56160651
chr12	56160670	56161386	MSTRG.42002.487	.	+	56160651
chr12	56160670	56161386	MSTRG.42002.489	.	+	56160651
chr12	56160670	56161386	MSTRG.42002.490	.	+	56160651
chr12	56160670	56161386	MSTRG.42002.493	.	+	56160651
chr12	56160670	56161386	MSTRG.42002.495	.	+	56160651
chr12	56160670	56161386	MSTRG.42002.498	.	+	56160651
chr12	56160670	56161386	MSTRG.42002.500	.	+	56160651
chr12	56160670	56161386	MSTRG.42002.502	.	+	56160651
chr12	56160670	56161388	MSTRG.42002.506	.	+	56160651
chr12	56160670	56161386	MSTRG.42002.507	.	+	56160651
chr12	56160670	56161386	MSTRG.42002.508	.	+	56160651
chr12	56160670	56161386	MSTRG.42002.511	.	+	56160651
chr12	56160670	56161386	MSTRG.42002.515	.	+	56160651
chr12	56160670	56161388	MSTRG.42002.516	.	+	56160651
chr12	56160670	56161386	MSTRG.42002.517	.	+	56160651
chr12	56160670	56161386	MSTRG.42002.521	.	+	56160651
chr12	56160670	56161386	MSTRG.42002.522	.	+	56160651
chr12	56160670	56161386	MSTRG.42002.523	.	+	56160651
chr12	56160670	56161386	MSTRG.42002.525	.	+	56160651
chr12	56161454	56161481	MSTRG.42002.527	.	+	56160651
chr12	56160670	56161386	MSTRG.42002.527	.	+	56160651
chr12	56160670	56161386	MSTRG.42002.528	.	+	56160651
chr12	56160670	56161386	MSTRG.42002.529	.	+	56160651
chr12	56160670	56161386	MSTRG.42002.530	.	+	56160651
chr12	56160670	56161386	MSTRG.42002.531	.	+	56160651
chr12	56160670	56161386	MSTRG.42002.532	.	+	56160651
chr12	56160670	56161386	MSTRG.42002.533	.	+	56160651
chr12	56160670	56161388	MSTRG.42002.535	.	+	56160651
chr12	56160670	56161386	MSTRG.42002.537	.	+	56160651
chr12	56160670	56161386	MSTRG.42002.538	.	+	56160651
chr12	56160670	56161386	MSTRG.42002.541	.	+	56160651
chr12	56160670	56161386	MSTRG.42002.542	.	+	56160651
chr12	56160670	56161388	MSTRG.42002.549	.	+	56160651
chr12	56160670	56161386	MSTRG.42002.557	.	+	56160651
chr12	56160670	56161386	MSTRG.42002.559	.	+	56160651
chr12	56160670	56161386	MSTRG.42002.564	.	+	56160651
chr12	56160670	56161388	MSTRG.42002.566	.	+	56160651
chr12	56160670	56161386	MSTRG.42002.567	.	+	56160651
chr12	56160670	56161386	MSTRG.42002.569	.	+	56160651
chr12	56161455	56161488	MSTRG.42002.570	.	+	56160651
chr12	56160670	56161386	MSTRG.42002.570	.	+	56160651
chr12	56160670	56161386	MSTRG.42002.571	.	+	56160651
chr12	56160670	56161386	MSTRG.42002.573	.	+	56160651
chr12	56160670	56161388	MSTRG.42002.575	.	+	56160651
chr12	56160670	56161386	MSTRG.42002.613	.	+	56160651
chr12	56160670	56161386	MSTRG.42002.614	.	+	56160651
chr12	56160670	56161386	MSTRG.42002.615	.	+	56160651
chr12	56160670	56161386	MSTRG.42002.616	.	+	56160651
chr12	56160670	56161386	MSTRG.42002.618	.	+	56160651
chr12	56160670	56161386	MSTRG.42002.619	.	+	56160651
chr12	56160670	56161386	MSTRG.42002.622	.	+	56160651
chr12	56160670	56161386	MSTRG.42002.624	.	+	56160651
chr12	56160670	56161386	MSTRG.42002.625	.	+	56160651
chr12	56160670	56161386	MSTRG.42002.630	.	+	56160651
chr12	56160670	56161386	MSTRG.42002.632	.	+	56160651
chr12	56160670	56161386	MSTRG.42002.635	.	+	56160651
chr12	56160670	56161386	MSTRG.42002.636	.	+	56160651
chr12	56160670	56161388	MSTRG.42002.640	.	+	56160651
chr12	56160670	56161386	MSTRG.42002.641	.	+	56160651
chr12	56160670	56161386	MSTRG.42002.642	.	+	56160651
chr12	56160670	56161386	MSTRG.42002.643	.	+	56160651
chr12	56160670	56161386	MSTRG.42002.644	.	+	56160651
chr12	56160670	56161386	MSTRG.42002.646	.	+	56160651
chr12	56161492	56161514	MSTRG.42002.647	.	+	56161412
chr12	56160670	56161386	MSTRG.42002.648	.	+	56160651
chr12	56160670	56161386	MSTRG.42002.656	.	+	56160651
chr12	56160670	56161386	MSTRG.42002.657	.	+	56160651
chr12	56160670	56161386	MSTRG.42002.658	.	+	56160651
chr12	56160670	56161386	MSTRG.42002.659	.	+	56160651
chr12	56160670	56161386	MSTRG.42002.660	.	+	56160651
chr12	56160670	56161386	MSTRG.42002.664	.	+	56160651
chr12	56160670	56161386	MSTRG.42002.667	.	+	56160651
chr12	56160670	56161386	MSTRG.42002.668	.	+	56160651
chr12	56160670	56161386	MSTRG.42002.671	.	+	56160651
chr12	56160670	56161386	MSTRG.42002.674	.	+	56160651
chr12	56160670	56161386	MSTRG.42002.675	.	+	56160651
chr12	56160670	56161386	MSTRG.42002.677	.	+	56160651
chr12	56160670	56161386	MSTRG.42002.679	.	+	56160651
chr12	56044153	56044189	MSTRG.42002.80	.	+	56044151
chr12	56044164	56044190	MSTRG.42002.82	.	+	56044151
chr12	56102116	56102145	MSTRG.42002.94	.	+	56102052
chr12	56102116	56102145	MSTRG.42002.94	.	+	56102052
chr12	56102116	56102145	MSTRG.42002.94	.	+	56102052
chr12	56184244	56184843	ENST00000550519	.	-	56185091
chr12	56182079	56184174	ENST00000550519	.	-	56185091
chr12	56181835	56182003	ENST00000550519	.	-	56185091
chr12	56184936	56185029	ENST00000550519	.	-	56185091
chr12	56183930	56184174	ENST00000552674	.	-	56185091
chr12	56171937	56172427	ENST00000552674	.	-	56185091
chr12	56181101	56181481	ENST00000552674	.	-	56185091
chr12	56163765	56164647	ENST00000552674	.	-	56185091
chr12	56172704	56172936	ENST00000552674	.	-	56185091
chr12	56173849	56174650	ENST00000552674	.	-	56185091
chr12	56169911	56170143	ENST00000552674	.	-	56185091
chr12	56184244	56184843	ENST00000552674	.	-	56185091
chr12	56172490	56172584	ENST00000552674	.	-	56185091
chr12	56173029	56173695	ENST00000552674	.	-	56185091
chr12	56184936	56185029	ENST00000552674	.	-	56185091
chr12	56179056	56180976	ENST00000552674	.	-	56185091
chr12	56178847	56178996	ENST00000552674	.	-	56185091
chr12	56178534	56178809	ENST00000552674	.	-	56185091
chr12	56168194	56169528	ENST00000552674	.	-	56185091
chr12	56178093	56178403	ENST00000552674	.	-	56185091
chr12	56181835	56182003	ENST00000552674	.	-	56185091
chr12	56182079	56183860	ENST00000552674	.	-	56185091
chr12	56181597	56181703	ENST00000552674	.	-	56185091
chr12	56170208	56171270	ENST00000552674	.	-	56185091
chr12	56165699	56168059	ENST00000552674	.	-	56185091
chr12	56171432	56171678	ENST00000552674	.	-	56185091
chr12	56174764	56178021	ENST00000552674	.	-	56185091
chr12	56164731	56165317	ENST00000552674	.	-	56185091
chr12	56169695	56169775	ENST00000552674	.	-	56185091
chr12	56171937	56172427	MSTRG.42011.50	.	-	56185091
chr12	56181101	56181481	MSTRG.42011.50	.	-	56185091
chr12	56173849	56174650	MSTRG.42011.50	.	-	56185091
chr12	56184244	56184843	MSTRG.42011.50	.	-	56185091
chr12	56184936	56185029	MSTRG.42011.50	.	-	56185091
chr12	56172490	56172584	MSTRG.42011.50	.	-	56185091
chr12	56172701	56173695	MSTRG.42011.50	.	-	56185091
chr12	56179056	56180976	MSTRG.42011.50	.	-	56185091
chr12	56178847	56178996	MSTRG.42011.50	.	-	56185091
chr12	56178534	56178809	MSTRG.42011.50	.	-	56185091
chr12	56178093	56178403	MSTRG.42011.50	.	-	56185091
chr12	56181835	56182003	MSTRG.42011.50	.	-	56185091
chr12	56181597	56181703	MSTRG.42011.50	.	-	56185091
chr12	56182079	56184174	MSTRG.42011.50	.	-	56185091
chr12	56174764	56178021	MSTRG.42011.50	.	-	56185091
chr12	69262562	69269511	ENST00000266679	.	+	69262556
chr12	69262562	69269511	ENST00000435070	.	+	69262556
chr12	69262562	69263433	MSTRG.42039.29	.	+	69262556
chr12	69262562	69263109	MSTRG.42039.30	.	+	69262556
chr12	69274083	69274252	MSTRG.42039.37	.	+	69262556
chr12	69262562	69269511	MSTRG.42039.37	.	+	69262556
chr12	69262562	69269477	MSTRG.42039.45	.	+	69262556
chr12	69262562	69263109	MSTRG.42039.48	.	+	69262556
chr12	69353533	69353700	MSTRG.42039.67	.	+	69353216
chr12	69353427	69353488	MSTRG.42039.68	.	+	69353216
chr12	69353631	69353765	MSTRG.42039.70	.	+	69353216
chr12	69353533	69353795	MSTRG.42039.71	.	+	69353216
chr12	69353341	69353895	MSTRG.42039.73	.	+	69353216
chr12	69353369	69353397	MSTRG.42039.76	.	+	69353216
chr12	69353895	69353957	MSTRG.42039.77	.	+	69353216
chr12	69353874	69353957	MSTRG.42039.78	.	+	69353216
chr12	69353346	69353789	MSTRG.42039.81	.	+	69353216
chr12	69353348	69353397	MSTRG.42039.84	.	+	69353216
chr12	69601439	69601479	MSTRG.42057.8	.	+	69601322
chr12	69601439	69601479	MSTRG.42057.8	.	+	69601322
chr12	69813033	69815363	ENST00000362025	.	+	69813018
chr12	69813033	69815363	ENST00000362025	.	+	69813018
chr12	69812877	69812963	ENST00000417413	.	+	69812801
chr12	69813033	69815363	ENST00000417413	.	+	69812801
chr12	69813033	69815363	ENST00000483530	.	+	69813018
chr12	69812877	69812963	ENST00000552199	.	+	69812801
chr12	69813033	69815363	ENST00000552199	.	+	69812801
chr12	69812877	69812963	ENST00000552199	.	+	69812801
chr12	69813033	69815363	ENST00000552199	.	+	69812801
chr12	70661097	70662494	ENST00000551219	.	-	70672847
chr12	70639277	70639518	ENST00000551219	.	-	70672847
chr12	70656817	70660939	ENST00000551219	.	-	70672847
chr12	70662605	70672719	ENST00000551219	.	-	70672847
chr12	70639672	70656703	ENST00000551219	.	-	70672847
chr12	70661097	70662494	MSTRG.42110.74	.	-	70672847
chr12	70639277	70656703	MSTRG.42110.74	.	-	70672847
chr12	70656812	70660939	MSTRG.42110.74	.	-	70672847
chr12	70662605	70672719	MSTRG.42110.74	.	-	70672847
chr12	70656812	70660939	MSTRG.42110.78	.	-	70672847
chr12	70662605	70672719	MSTRG.42110.78	.	-	70672847
chr12	70661207	70662494	MSTRG.42110.78	.	-	70672847
chr12	70639672	70656703	MSTRG.42110.78	.	-	70672847
chr12	70639277	70656703	MSTRG.42110.79	.	-	70672847
chr12	70656812	70660939	MSTRG.42110.79	.	-	70672847
chr12	70662605	70672719	MSTRG.42110.79	.	-	70672847
chr12	70661207	70662494	MSTRG.42110.79	.	-	70672847
chr12	70661097	70662494	MSTRG.42110.80	.	-	70672847
chr12	70639277	70656703	MSTRG.42110.80	.	-	70672847
chr12	70656817	70660939	MSTRG.42110.80	.	-	70672847
chr12	70662605	70672719	MSTRG.42110.80	.	-	70672847
chr12	68657217	68659279	ENST00000250559	.	+	68657184
chr12	68657217	68659279	ENST00000250559	.	+	68657184
chr12	68824430	68824554	ENST00000311420	.	+	68824390
chr12	68835984	68836671	ENST00000311420	.	+	68824390
chr12	68824651	68828770	ENST00000311420	.	+	68824390
chr12	68828931	68835828	ENST00000311420	.	+	68824390
chr12	68836749	68839273	ENST00000311420	.	+	68824390
chr12	68824430	68824554	ENST00000311420	.	+	68824390
chr12	68835984	68836671	ENST00000311420	.	+	68824390
chr12	68824651	68828770	ENST00000311420	.	+	68824390
chr12	68828931	68835828	ENST00000311420	.	+	68824390
chr12	68836749	68839273	ENST00000311420	.	+	68824390
chr12	68657217	68659279	ENST00000393436	.	+	68657184
chr12	68657217	68659279	ENST00000393436	.	+	68657184
chr12	68657217	68659279	ENST00000450214	.	+	68657184
chr12	68657217	68659279	ENST00000450214	.	+	68657184
chr12	68824430	68824554	ENST00000496959	.	+	68824386
chr12	68824651	68839273	ENST00000496959	.	+	68824386
chr12	68741980	68742354	ENST00000535718	.	+	68696824
chr12	68715740	68719340	ENST00000535718	.	+	68696824
chr12	68733612	68734707	ENST00000535718	.	+	68696824
chr12	68710093	68713729	ENST00000535718	.	+	68696824
chr12	68719431	68719577	ENST00000535718	.	+	68696824
chr12	68721986	68722103	ENST00000535718	.	+	68696824
chr12	68722152	68725726	ENST00000535718	.	+	68696824
chr12	68734833	68735230	ENST00000535718	.	+	68696824
chr12	68735344	68741812	ENST00000535718	.	+	68696824
chr12	68709309	68710004	ENST00000535718	.	+	68696824
chr12	68726617	68727350	ENST00000535718	.	+	68696824
chr12	68702784	68709237	ENST00000535718	.	+	68696824
chr12	68732739	68733451	ENST00000535718	.	+	68696824
chr12	68696922	68700725	ENST00000535718	.	+	68696824
chr12	68700853	68702735	ENST00000535718	.	+	68696824
chr12	68719654	68721117	ENST00000535718	.	+	68696824
chr12	68727389	68732636	ENST00000535718	.	+	68696824
chr12	68721177	68721840	ENST00000535718	.	+	68696824
chr12	68713808	68715626	ENST00000535718	.	+	68696824
chr12	68725796	68726498	ENST00000535718	.	+	68696824
chr12	68824430	68824554	ENST00000536089	.	+	68824390
chr12	68835984	68836671	ENST00000536089	.	+	68824390
chr12	68836749	68839273	ENST00000536089	.	+	68824390
chr12	68824651	68835828	ENST00000536089	.	+	68824390
chr12	68824430	68824554	ENST00000536089	.	+	68824390
chr12	68835984	68836671	ENST00000536089	.	+	68824390
chr12	68836749	68839273	ENST00000536089	.	+	68824390
chr12	68824651	68835828	ENST00000536089	.	+	68824390
chr12	68824430	68828770	ENST00000537182	.	+	68824390
chr12	68828931	68839273	ENST00000537182	.	+	68824390
chr12	68824430	68828770	ENST00000537182	.	+	68824390
chr12	68828931	68839273	ENST00000537182	.	+	68824390
chr12	68657217	68659279	ENST00000537460	.	+	68657184
chr12	68657217	68659279	ENST00000537460	.	+	68657184
chr12	68657217	68659279	ENST00000539091	.	+	68657184
chr12	68657217	68659279	ENST00000539091	.	+	68657184
chr12	68657217	68659279	ENST00000540209	.	+	68657184
chr12	68835984	68836671	ENST00000540352	.	+	68835833
chr12	68836749	68839273	ENST00000540352	.	+	68835833
chr12	68657217	68659279	ENST00000542145	.	+	68657184
chr12	68836749	68839273	ENST00000542502	.	+	68828866
chr12	68835984	68836671	ENST00000542502	.	+	68828866
chr12	68828931	68835828	ENST00000542502	.	+	68828866
chr12	68824430	68824554	ENST00000546048	.	+	68824390
chr12	68824568	68839774	ENST00000546048	.	+	68824390
chr12	68824430	68824554	ENST00000546048	.	+	68824390
chr12	68824568	68839774	ENST00000546048	.	+	68824390
chr12	68657217	68659279	MSTRG.42119.1	.	+	68657184
chr12	68657217	68659279	MSTRG.42119.1	.	+	68657184
chr12	68657217	68659279	MSTRG.42119.10	.	+	68657184
chr12	68657217	68659279	MSTRG.42119.10	.	+	68657184
chr12	68657217	68659279	MSTRG.42119.11	.	+	68657184
chr12	68657217	68659279	MSTRG.42119.11	.	+	68657184
chr12	68657217	68659279	MSTRG.42119.13	.	+	68657184
chr12	68657217	68659279	MSTRG.42119.13	.	+	68657184
chr12	68743160	68744594	MSTRG.42119.131	.	+	68742459
chr12	68743166	68744594	MSTRG.42119.139	.	+	68742459
chr12	68743170	68744594	MSTRG.42119.141	.	+	68742459
chr12	68657217	68659279	MSTRG.42119.16	.	+	68657184
chr12	68657217	68659279	MSTRG.42119.16	.	+	68657184
chr12	68742506	68742540	MSTRG.42119.167	.	+	68742459
chr12	68731719	68732636	MSTRG.42119.177	.	+	68696824
chr12	68741980	68742354	MSTRG.42119.177	.	+	68696824
chr12	68715740	68719340	MSTRG.42119.177	.	+	68696824
chr12	68733612	68734707	MSTRG.42119.177	.	+	68696824
chr12	68731260	68731606	MSTRG.42119.177	.	+	68696824
chr12	68710093	68713729	MSTRG.42119.177	.	+	68696824
chr12	68719431	68719577	MSTRG.42119.177	.	+	68696824
chr12	68721986	68722103	MSTRG.42119.177	.	+	68696824
chr12	68722152	68725726	MSTRG.42119.177	.	+	68696824
chr12	68734833	68735230	MSTRG.42119.177	.	+	68696824
chr12	68735344	68741812	MSTRG.42119.177	.	+	68696824
chr12	68709309	68710004	MSTRG.42119.177	.	+	68696824
chr12	68726617	68727350	MSTRG.42119.177	.	+	68696824
chr12	68702784	68709237	MSTRG.42119.177	.	+	68696824
chr12	68732739	68733451	MSTRG.42119.177	.	+	68696824
chr12	68696922	68700725	MSTRG.42119.177	.	+	68696824
chr12	68700853	68702735	MSTRG.42119.177	.	+	68696824
chr12	68719654	68721117	MSTRG.42119.177	.	+	68696824
chr12	68721177	68721840	MSTRG.42119.177	.	+	68696824
chr12	68727389	68731109	MSTRG.42119.177	.	+	68696824
chr12	68725796	68726498	MSTRG.42119.177	.	+	68696824
chr12	68657217	68659279	MSTRG.42119.18	.	+	68657184
chr12	68657217	68659279	MSTRG.42119.18	.	+	68657184
chr12	68657217	68659279	MSTRG.42119.20	.	+	68657184
chr12	68657217	68659279	MSTRG.42119.20	.	+	68657184
chr12	68765601	68765667	MSTRG.42119.229	.	+	68764887
chr12	68657217	68659279	MSTRG.42119.23	.	+	68657184
chr12	68657217	68659279	MSTRG.42119.23	.	+	68657184
chr12	68769139	68769171	MSTRG.42119.232	.	+	68764887
chr12	68778823	68780450	MSTRG.42119.237	.	+	68764887
chr12	68843832	68843933	MSTRG.42119.246	.	+	68839846
chr12	68848757	68850215	MSTRG.42119.256	.	+	68839846
chr12	68657217	68659279	MSTRG.42119.28	.	+	68657184
chr12	68657217	68659279	MSTRG.42119.28	.	+	68657184
chr12	68840421	68841123	MSTRG.42119.281	.	+	68839846
chr12	68843832	68843933	MSTRG.42119.281	.	+	68839846
chr12	68848768	68850221	MSTRG.42119.286	.	+	68839846
chr12	68657217	68659279	MSTRG.42119.29	.	+	68657184
chr12	68657217	68659279	MSTRG.42119.29	.	+	68657184
chr12	68824430	68824554	MSTRG.42119.292	.	+	68824390
chr12	68835984	68836671	MSTRG.42119.292	.	+	68824390
chr12	68824651	68828770	MSTRG.42119.292	.	+	68824390
chr12	68828931	68835828	MSTRG.42119.292	.	+	68824390
chr12	68836749	68839273	MSTRG.42119.292	.	+	68824390
chr12	68824430	68824554	MSTRG.42119.292	.	+	68824390
chr12	68835984	68836671	MSTRG.42119.292	.	+	68824390
chr12	68824651	68828770	MSTRG.42119.292	.	+	68824390
chr12	68828931	68835828	MSTRG.42119.292	.	+	68824390
chr12	68836749	68839273	MSTRG.42119.292	.	+	68824390
chr12	68657217	68659279	MSTRG.42119.3	.	+	68657184
chr12	68657217	68659279	MSTRG.42119.3	.	+	68657184
chr12	68657217	68659279	MSTRG.42119.30	.	+	68657184
chr12	68657217	68659279	MSTRG.42119.30	.	+	68657184
chr12	68824430	68824554	MSTRG.42119.304	.	+	68824390
chr12	68835984	68836671	MSTRG.42119.304	.	+	68824390
chr12	68824651	68828770	MSTRG.42119.304	.	+	68824390
chr12	68828931	68835828	MSTRG.42119.304	.	+	68824390
chr12	68836749	68839273	MSTRG.42119.304	.	+	68824390
chr12	68824430	68824554	MSTRG.42119.304	.	+	68824390
chr12	68835984	68836671	MSTRG.42119.304	.	+	68824390
chr12	68824651	68828770	MSTRG.42119.304	.	+	68824390
chr12	68828931	68835828	MSTRG.42119.304	.	+	68824390
chr12	68836749	68839273	MSTRG.42119.304	.	+	68824390
chr12	68657217	68659279	MSTRG.42119.31	.	+	68657184
chr12	68657217	68659279	MSTRG.42119.31	.	+	68657184
chr12	68657217	68659279	MSTRG.42119.32	.	+	68657184
chr12	68657217	68659279	MSTRG.42119.32	.	+	68657184
chr12	68657217	68659279	MSTRG.42119.33	.	+	68657184
chr12	68657217	68659279	MSTRG.42119.33	.	+	68657184
chr12	68657217	68659279	MSTRG.42119.34	.	+	68657184
chr12	68657217	68659279	MSTRG.42119.34	.	+	68657184
chr12	68657217	68659279	MSTRG.42119.35	.	+	68657184
chr12	68657217	68659279	MSTRG.42119.35	.	+	68657184
chr12	68657217	68659279	MSTRG.42119.36	.	+	68657184
chr12	68657217	68659279	MSTRG.42119.36	.	+	68657184
chr12	68657217	68659279	MSTRG.42119.37	.	+	68657184
chr12	68657217	68659279	MSTRG.42119.37	.	+	68657184
chr12	68657217	68659279	MSTRG.42119.38	.	+	68657184
chr12	68657217	68659279	MSTRG.42119.38	.	+	68657184
chr12	68657217	68659279	MSTRG.42119.39	.	+	68657184
chr12	68657217	68659279	MSTRG.42119.39	.	+	68657184
chr12	68657217	68659279	MSTRG.42119.40	.	+	68657184
chr12	68657217	68659279	MSTRG.42119.40	.	+	68657184
chr12	68657217	68659279	MSTRG.42119.41	.	+	68657184
chr12	68657217	68659279	MSTRG.42119.41	.	+	68657184
chr12	68657217	68659279	MSTRG.42119.42	.	+	68657184
chr12	68657217	68659279	MSTRG.42119.42	.	+	68657184
chr12	68659555	68659599	MSTRG.42119.49	.	+	68657184
chr12	68657217	68659279	MSTRG.42119.49	.	+	68657184
chr12	68659555	68659599	MSTRG.42119.49	.	+	68657184
chr12	68657217	68659279	MSTRG.42119.49	.	+	68657184
chr12	68657217	68659279	MSTRG.42119.5	.	+	68657184
chr12	68657217	68659279	MSTRG.42119.5	.	+	68657184
chr12	68657217	68659279	MSTRG.42119.6	.	+	68657184
chr12	68657217	68659279	MSTRG.42119.6	.	+	68657184
chr12	68657217	68659279	MSTRG.42119.67	.	+	68657184
chr12	68657217	68659279	MSTRG.42119.67	.	+	68657184
chr12	68657217	68659279	MSTRG.42119.68	.	+	68657184
chr12	68657217	68659279	MSTRG.42119.68	.	+	68657184
chr12	68657217	68659279	MSTRG.42119.7	.	+	68657184
chr12	68657217	68659279	MSTRG.42119.7	.	+	68657184
chr12	68657217	68659279	MSTRG.42119.74	.	+	68657184
chr12	68657217	68659279	MSTRG.42119.74	.	+	68657184
chr12	68657217	68659279	MSTRG.42119.8	.	+	68657184
chr12	68657217	68659279	MSTRG.42119.8	.	+	68657184
chr12	68657217	68659279	MSTRG.42119.80	.	+	68657184
chr12	68657217	68659279	MSTRG.42119.80	.	+	68657184
chr12	68657217	68659279	MSTRG.42119.81	.	+	68657184
chr12	68657217	68659279	MSTRG.42119.81	.	+	68657184
chr12	68657217	68659279	MSTRG.42119.82	.	+	68657184
chr12	68657217	68659279	MSTRG.42119.82	.	+	68657184
chr12	68657217	68659279	MSTRG.42119.83	.	+	68657184
chr12	68657217	68659279	MSTRG.42119.83	.	+	68657184
chr12	68657217	68659279	MSTRG.42119.84	.	+	68657184
chr12	68657217	68659279	MSTRG.42119.84	.	+	68657184
chr12	68657217	68659279	MSTRG.42119.87	.	+	68657184
chr12	68657217	68659279	MSTRG.42119.87	.	+	68657184
chr12	68657217	68659279	MSTRG.42119.88	.	+	68657184
chr12	68657217	68659279	MSTRG.42119.88	.	+	68657184
chr12	68657217	68659279	MSTRG.42119.9	.	+	68657184
chr12	68657217	68659279	MSTRG.42119.9	.	+	68657184
chr12	68657217	68659279	MSTRG.42119.91	.	+	68657184
chr12	68657217	68659279	MSTRG.42119.91	.	+	68657184
chr12	68851345	68852855	MSTRG.42129.36	.	-	68856439
chr12	68851345	68852855	MSTRG.42129.36	.	-	68856439
chr12	68852787	68853038	MSTRG.42129.50	.	-	68856439
chr12	68854206	68854362	MSTRG.42129.50	.	-	68856439
chr12	68855287	68855826	MSTRG.42129.50	.	-	68856439
chr12	68852787	68853038	MSTRG.42129.50	.	-	68856439
chr12	68854206	68854362	MSTRG.42129.50	.	-	68856439
chr12	68855287	68855826	MSTRG.42129.50	.	-	68856439
chr12	71799173	71799223	MSTRG.42151.1	.	+	71785670
chr12	71787786	71787850	MSTRG.42151.10	.	+	71785670
chr12	71788275	71788372	MSTRG.42151.12	.	+	71785670
chr12	71798128	71800002	MSTRG.42151.3	.	+	71785670
chr12	71785675	71785996	MSTRG.42151.4	.	+	71785670
chr12	71787810	71787850	MSTRG.42151.9	.	+	71785670
chr12	71610757	71611057	ENST00000552994	.	-	71611784
chr12	71610565	71610694	ENST00000552994	.	-	71611784
chr12	71701025	71703976	MSTRG.42171.11	.	+	71700992
chr12	71702410	71702526	MSTRG.42171.17	.	+	71700992
chr12	71701025	71703976	MSTRG.42171.18	.	+	71700992
chr12	71704207	71704986	MSTRG.42171.24	.	+	71700992
chr12	71702952	71703084	MSTRG.42171.25	.	+	71700992
chr12	71702699	71702759	MSTRG.42171.32	.	+	71700992
chr12	71896780	71897846	ENST00000462788	.	+	71893250
chr12	71907138	71913825	ENST00000462788	.	+	71893250
chr12	71896075	71896676	ENST00000462788	.	+	71893250
chr12	71917797	71918450	ENST00000462788	.	+	71893250
chr12	71894883	71895946	ENST00000462788	.	+	71893250
chr12	71897941	71907021	ENST00000462788	.	+	71893250
chr12	71913926	71917697	ENST00000462788	.	+	71893250
chr12	71893324	71894685	ENST00000462788	.	+	71893250
chr12	71921454	71922982	ENST00000462788	.	+	71893250
chr12	71920847	71921367	ENST00000462788	.	+	71893250
chr12	71918548	71920730	ENST00000462788	.	+	71893250
chr12	75041206	75042279	ENST00000298972	.	-	75042315
chr12	75041206	75042279	ENST00000350228	.	-	75042315
chr12	75041206	75042279	ENST00000548513	.	-	75042315
chr12	75041206	75042279	MSTRG.42421.34	.	-	75042315
chr12	75041206	75042279	MSTRG.42421.35	.	-	75042315
chr12	75041206	75042279	MSTRG.42421.36	.	-	75042315
chr12	75298780	75298870	ENST00000328705	.	-	75371452
chr12	75285080	75289620	ENST00000328705	.	-	75371452
chr12	75312915	75316283	ENST00000328705	.	-	75371452
chr12	75321576	75323176	ENST00000328705	.	-	75371452
chr12	75279065	75282250	ENST00000328705	.	-	75371452
chr12	75293367	75298686	ENST00000328705	.	-	75371452
chr12	75282347	75284960	ENST00000328705	.	-	75371452
chr12	75316434	75321399	ENST00000328705	.	-	75371452
chr12	75325288	75371078	ENST00000328705	.	-	75371452
chr12	75298966	75299836	ENST00000328705	.	-	75371452
chr12	75291820	75293248	ENST00000328705	.	-	75371452
chr12	75323222	75325238	ENST00000328705	.	-	75371452
chr12	75299911	75304756	ENST00000328705	.	-	75371452
chr12	75304876	75312847	ENST00000328705	.	-	75371452
chr12	75289775	75291743	ENST00000328705	.	-	75371452
chr12	75282347	75284960	ENST00000336815	.	-	75312850
chr12	75285080	75289620	ENST00000336815	.	-	75312850
chr12	75291820	75293248	ENST00000336815	.	-	75312850
chr12	75304876	75312847	ENST00000336815	.	-	75312850
chr12	75293367	75304756	ENST00000336815	.	-	75312850
chr12	75289775	75291743	ENST00000336815	.	-	75312850
chr12	75279065	75282250	ENST00000336815	.	-	75312850
chr12	75361019	75371078	MSTRG.42433.82	.	-	75371452
chr12	75365263	75371078	MSTRG.42433.83	.	-	75371452
chr12	75361019	75361124	MSTRG.42433.83	.	-	75371452
chr12	75365263	75371078	MSTRG.42433.86	.	-	75371452
chr12	75361186	75371078	MSTRG.42433.88	.	-	75371452
chr12	75361019	75361124	MSTRG.42433.88	.	-	75371452
chr12	75361186	75371078	MSTRG.42433.89	.	-	75371452
chr12	75495662	75498693	ENST00000536703	.	+	75495600
chr12	75503102	75503145	MSTRG.42438.10	.	+	75498975
chr12	75499340	75499486	MSTRG.42439.38	.	-	75499811
chr12	75499209	75499486	MSTRG.42439.42	.	-	75499811
chr1	56998128	57010679	ENST00000371236	.	-	57010697
chr1	56998128	57010679	ENST00000414851	.	-	57010697
chr1	56998128	57010679	ENST00000420954	.	-	57010697
chr1	56998128	57010679	MSTRG.4248.29	.	-	57010697
chr1	56998128	57010679	MSTRG.4248.34	.	-	57010697
chr1	56998128	57010679	MSTRG.4248.37	.	-	57010697
chr1	56998128	57010679	MSTRG.4248.38	.	-	57010697
chr1	56998128	57010679	MSTRG.4248.39	.	-	57010697
chr1	56998128	57010679	MSTRG.4248.40	.	-	57010697
chr1	56998128	57010679	MSTRG.4248.41	.	-	57010697
chr1	56998128	57010679	MSTRG.4248.48	.	-	57010697
chr12	76822531	76826907	ENST00000546778	.	+	76805328
chr12	76816019	76821057	ENST00000546778	.	+	76805328
chr12	76821167	76822405	ENST00000546778	.	+	76805328
chr12	76809857	76815145	ENST00000546778	.	+	76805328
chr12	76815210	76815856	ENST00000546778	.	+	76805328
chr12	76805439	76809042	ENST00000546778	.	+	76805328
chr12	76809120	76809712	ENST00000546778	.	+	76805328
chr12	76822531	76826907	MSTRG.42528.10	.	+	76805328
chr12	76809857	76815145	MSTRG.42528.10	.	+	76805328
chr12	76815210	76815856	MSTRG.42528.10	.	+	76805328
chr12	76805439	76809042	MSTRG.42528.10	.	+	76805328
chr12	76816019	76822405	MSTRG.42528.10	.	+	76805328
chr12	76809120	76809712	MSTRG.42528.10	.	+	76805328
chr12	76816019	76821057	MSTRG.42528.16	.	+	76805328
chr12	76821167	76822405	MSTRG.42528.16	.	+	76805328
chr12	76809857	76815145	MSTRG.42528.16	.	+	76805328
chr12	76809120	76809712	MSTRG.42528.16	.	+	76805328
chr12	76822531	76826907	MSTRG.42528.16	.	+	76805328
chr12	76815210	76815856	MSTRG.42528.16	.	+	76805328
chr12	76805439	76809042	MSTRG.42528.16	.	+	76805328
chr12	80811683	80845729	ENST00000261203	.	-	80848145
chr12	80845939	80848098	ENST00000261203	.	-	80848145
chr12	80797726	80811464	ENST00000261203	.	-	80848145
chr12	80797726	80811464	ENST00000552864	.	-	80811467
chr12	80797726	80811464	MSTRG.42732.1	.	-	80811467
chr12	80811683	80845729	MSTRG.42732.5	.	-	80848145
chr12	80845939	80848098	MSTRG.42732.5	.	-	80848145
chr12	80797726	80811464	MSTRG.42732.5	.	-	80848145
chr12	80845939	80848098	MSTRG.42732.8	.	-	80848145
chr12	80797726	80811464	MSTRG.42732.8	.	-	80848145
chr12	80811683	80845729	MSTRG.42732.8	.	-	80848145
chr12	81259660	81261948	ENST00000407050	.	-	81261984
chr12	81259660	81261948	ENST00000541017	.	-	81261984
chr12	81344693	81347663	ENST00000541017	.	-	81368106
chr12	81339334	81341077	ENST00000541017	.	-	81368106
chr12	81295035	81299300	ENST00000541017	.	-	81368106
chr12	81367170	81368102	ENST00000541017	.	-	81368106
chr12	81325870	81339179	ENST00000541017	.	-	81368106
chr12	81277414	81281256	ENST00000541017	.	-	81368106
chr12	81299382	81325776	ENST00000541017	.	-	81368106
chr12	81341208	81344663	ENST00000541017	.	-	81368106
chr12	81358217	81362692	ENST00000541017	.	-	81368106
chr12	81281450	81294834	ENST00000541017	.	-	81368106
chr12	81268087	81277316	ENST00000541017	.	-	81368106
chr12	81263390	81266951	ENST00000541017	.	-	81368106
chr12	81262040	81263230	ENST00000541017	.	-	81368106
chr12	81353339	81358081	ENST00000541017	.	-	81368106
chr12	81259660	81261948	ENST00000541017	.	-	81368106
chr12	81347770	81353118	ENST00000541017	.	-	81368106
chr12	81267020	81267911	ENST00000541017	.	-	81368106
chr12	81362784	81367107	ENST00000541017	.	-	81368106
chr12	81259660	81261948	ENST00000549396	.	-	81261984
chr12	81259660	81261948	ENST00000551461	.	-	81261984
chr12	81344693	81347663	ENST00000551461	.	-	81368106
chr12	81339334	81341077	ENST00000551461	.	-	81368106
chr12	81295035	81299300	ENST00000551461	.	-	81368106
chr12	81367170	81368102	ENST00000551461	.	-	81368106
chr12	81325870	81339179	ENST00000551461	.	-	81368106
chr12	81277414	81281256	ENST00000551461	.	-	81368106
chr12	81299382	81325776	ENST00000551461	.	-	81368106
chr12	81341208	81344663	ENST00000551461	.	-	81368106
chr12	81358217	81362692	ENST00000551461	.	-	81368106
chr12	81281450	81294834	ENST00000551461	.	-	81368106
chr12	81268087	81277316	ENST00000551461	.	-	81368106
chr12	81263390	81266951	ENST00000551461	.	-	81368106
chr12	81262040	81263230	ENST00000551461	.	-	81368106
chr12	81353339	81358081	ENST00000551461	.	-	81368106
chr12	81259660	81261948	ENST00000551461	.	-	81368106
chr12	81347770	81353118	ENST00000551461	.	-	81368106
chr12	81267020	81267911	ENST00000551461	.	-	81368106
chr12	81362784	81367107	ENST00000551461	.	-	81368106
chr12	81259660	81261948	MSTRG.42742.1	.	-	81261984
chr12	81259660	81261948	MSTRG.42742.26	.	-	81261984
chr12	81299382	81312159	MSTRG.42742.53	.	-	81368106
chr12	81339334	81341077	MSTRG.42742.53	.	-	81368106
chr12	81312168	81325776	MSTRG.42742.53	.	-	81368106
chr12	81295035	81299300	MSTRG.42742.53	.	-	81368106
chr12	81367170	81368102	MSTRG.42742.53	.	-	81368106
chr12	81325870	81339179	MSTRG.42742.53	.	-	81368106
chr12	81281450	81283009	MSTRG.42742.53	.	-	81368106
chr12	81341208	81344663	MSTRG.42742.53	.	-	81368106
chr12	81358217	81362692	MSTRG.42742.53	.	-	81368106
chr12	81283039	81294834	MSTRG.42742.53	.	-	81368106
chr12	81353339	81358081	MSTRG.42742.53	.	-	81368106
chr12	81347770	81353118	MSTRG.42742.53	.	-	81368106
chr12	81344693	81347532	MSTRG.42742.53	.	-	81368106
chr12	81362784	81367107	MSTRG.42742.53	.	-	81368106
chr12	81367170	81368102	MSTRG.42742.64	.	-	81368106
chr1	5875100	5877092	ENST00000378169	.	-	5948138
chr1	5880239	5887285	ENST00000378169	.	-	5948138
chr1	5864033	5864337	ENST00000378169	.	-	5948138
chr1	5874657	5874873	ENST00000378169	.	-	5948138
chr1	5867896	5873251	ENST00000378169	.	-	5948138
chr1	5865273	5866372	ENST00000378169	.	-	5948138
chr1	5877298	5880113	ENST00000378169	.	-	5948138
chr1	5927787	5933146	ENST00000378169	.	-	5948138
chr1	5905780	5927648	ENST00000378169	.	-	5948138
chr1	5867115	5867739	ENST00000378169	.	-	5948138
chr1	5864517	5865101	ENST00000378169	.	-	5948138
chr1	5947230	5948069	ENST00000378169	.	-	5948138
chr1	5933329	5947103	ENST00000378169	.	-	5948138
chr1	5863405	5863889	ENST00000378169	.	-	5948138
chr1	5891028	5904616	ENST00000378169	.	-	5948138
chr1	5904804	5905291	ENST00000378169	.	-	5948138
chr1	5866458	5867029	ENST00000378169	.	-	5948138
chr1	5887466	5890867	ENST00000378169	.	-	5948138
chr1	5905483	5905631	ENST00000378169	.	-	5948138
chr1	5873335	5874470	ENST00000378169	.	-	5948138
chr1	5876523	5877092	ENST00000489180	.	-	5879507
chr1	5867115	5867739	ENST00000489180	.	-	5879507
chr1	5864517	5865101	ENST00000489180	.	-	5879507
chr1	5864033	5864337	ENST00000489180	.	-	5879507
chr1	5863405	5863889	ENST00000489180	.	-	5879507
chr1	5874657	5874873	ENST00000489180	.	-	5879507
chr1	5867896	5873251	ENST00000489180	.	-	5879507
chr1	5866458	5867029	ENST00000489180	.	-	5879507
chr1	5875100	5875953	ENST00000489180	.	-	5879507
chr1	5877298	5879345	ENST00000489180	.	-	5879507
chr1	5865273	5866372	ENST00000489180	.	-	5879507
chr1	5876078	5876385	ENST00000489180	.	-	5879507
chr1	5873335	5874470	ENST00000489180	.	-	5879507
chr1	5867115	5867739	MSTRG.428.119	.	-	5879507
chr1	5864517	5865101	MSTRG.428.119	.	-	5879507
chr1	5875100	5877092	MSTRG.428.119	.	-	5879507
chr1	5864033	5864337	MSTRG.428.119	.	-	5879507
chr1	5874657	5874873	MSTRG.428.119	.	-	5879507
chr1	5867896	5873251	MSTRG.428.119	.	-	5879507
chr1	5866458	5867029	MSTRG.428.119	.	-	5879507
chr1	5865273	5866372	MSTRG.428.119	.	-	5879507
chr1	5873335	5874470	MSTRG.428.119	.	-	5879507
chr1	5875100	5877092	MSTRG.428.147	.	-	5948138
chr1	5880239	5887285	MSTRG.428.147	.	-	5948138
chr1	5907222	5909151	MSTRG.428.147	.	-	5948138
chr1	5864033	5864337	MSTRG.428.147	.	-	5948138
chr1	5922184	5927648	MSTRG.428.147	.	-	5948138
chr1	5874657	5874873	MSTRG.428.147	.	-	5948138
chr1	5867896	5873251	MSTRG.428.147	.	-	5948138
chr1	5865273	5866372	MSTRG.428.147	.	-	5948138
chr1	5877298	5880113	MSTRG.428.147	.	-	5948138
chr1	5927787	5933146	MSTRG.428.147	.	-	5948138
chr1	5867115	5867739	MSTRG.428.147	.	-	5948138
chr1	5864517	5865101	MSTRG.428.147	.	-	5948138
chr1	5947230	5948069	MSTRG.428.147	.	-	5948138
chr1	5933329	5947103	MSTRG.428.147	.	-	5948138
chr1	5905780	5907114	MSTRG.428.147	.	-	5948138
chr1	5863405	5863889	MSTRG.428.147	.	-	5948138
chr1	5891028	5904616	MSTRG.428.147	.	-	5948138
chr1	5909213	5922059	MSTRG.428.147	.	-	5948138
chr1	5904804	5905291	MSTRG.428.147	.	-	5948138
chr1	5866458	5867029	MSTRG.428.147	.	-	5948138
chr1	5905483	5905631	MSTRG.428.147	.	-	5948138
chr1	5887466	5890867	MSTRG.428.147	.	-	5948138
chr1	5873335	5874470	MSTRG.428.147	.	-	5948138
chr1	5875100	5877092	MSTRG.428.186	.	-	5948138
chr1	5880239	5887285	MSTRG.428.186	.	-	5948138
chr1	5907222	5909151	MSTRG.428.186	.	-	5948138
chr1	5864033	5864337	MSTRG.428.186	.	-	5948138
chr1	5909213	5927648	MSTRG.428.186	.	-	5948138
chr1	5874657	5874873	MSTRG.428.186	.	-	5948138
chr1	5867896	5873251	MSTRG.428.186	.	-	5948138
chr1	5865273	5866372	MSTRG.428.186	.	-	5948138
chr1	5877298	5880113	MSTRG.428.186	.	-	5948138
chr1	5927787	5933146	MSTRG.428.186	.	-	5948138
chr1	5867115	5867739	MSTRG.428.186	.	-	5948138
chr1	5864517	5865101	MSTRG.428.186	.	-	5948138
chr1	5947230	5948069	MSTRG.428.186	.	-	5948138
chr1	5933329	5947103	MSTRG.428.186	.	-	5948138
chr1	5905780	5907114	MSTRG.428.186	.	-	5948138
chr1	5863405	5863889	MSTRG.428.186	.	-	5948138
chr1	5891028	5904616	MSTRG.428.186	.	-	5948138
chr1	5904804	5905291	MSTRG.428.186	.	-	5948138
chr1	5866458	5867029	MSTRG.428.186	.	-	5948138
chr1	5887466	5890867	MSTRG.428.186	.	-	5948138
chr1	5905483	5905631	MSTRG.428.186	.	-	5948138
chr1	5873335	5874470	MSTRG.428.186	.	-	5948138
chr1	5905475	5905631	MSTRG.428.195	.	-	5948138
chr1	5875100	5877092	MSTRG.428.195	.	-	5948138
chr1	5880239	5887285	MSTRG.428.195	.	-	5948138
chr1	5905783	5907114	MSTRG.428.195	.	-	5948138
chr1	5907222	5909151	MSTRG.428.195	.	-	5948138
chr1	5864033	5864337	MSTRG.428.195	.	-	5948138
chr1	5874657	5874873	MSTRG.428.195	.	-	5948138
chr1	5867896	5873251	MSTRG.428.195	.	-	5948138
chr1	5904746	5905291	MSTRG.428.195	.	-	5948138
chr1	5865273	5866372	MSTRG.428.195	.	-	5948138
chr1	5877298	5880113	MSTRG.428.195	.	-	5948138
chr1	5927787	5933146	MSTRG.428.195	.	-	5948138
chr1	5867115	5867739	MSTRG.428.195	.	-	5948138
chr1	5864517	5865101	MSTRG.428.195	.	-	5948138
chr1	5887466	5904616	MSTRG.428.195	.	-	5948138
chr1	5947230	5948069	MSTRG.428.195	.	-	5948138
chr1	5933329	5947103	MSTRG.428.195	.	-	5948138
chr1	5863405	5863889	MSTRG.428.195	.	-	5948138
chr1	5866458	5867029	MSTRG.428.195	.	-	5948138
chr1	5909213	5927648	MSTRG.428.195	.	-	5948138
chr1	5873335	5874470	MSTRG.428.195	.	-	5948138
chr1	5876523	5877092	MSTRG.428.206	.	-	5948138
chr1	5880239	5887285	MSTRG.428.206	.	-	5948138
chr1	5907222	5909151	MSTRG.428.206	.	-	5948138
chr1	5864033	5864337	MSTRG.428.206	.	-	5948138
chr1	5909213	5927648	MSTRG.428.206	.	-	5948138
chr1	5874657	5874873	MSTRG.428.206	.	-	5948138
chr1	5867896	5873251	MSTRG.428.206	.	-	5948138
chr1	5865273	5866372	MSTRG.428.206	.	-	5948138
chr1	5877298	5880113	MSTRG.428.206	.	-	5948138
chr1	5927787	5933146	MSTRG.428.206	.	-	5948138
chr1	5867115	5867739	MSTRG.428.206	.	-	5948138
chr1	5864517	5865101	MSTRG.428.206	.	-	5948138
chr1	5947230	5948069	MSTRG.428.206	.	-	5948138
chr1	5933329	5947103	MSTRG.428.206	.	-	5948138
chr1	5905780	5907114	MSTRG.428.206	.	-	5948138
chr1	5891028	5904616	MSTRG.428.206	.	-	5948138
chr1	5904804	5905291	MSTRG.428.206	.	-	5948138
chr1	5866458	5867029	MSTRG.428.206	.	-	5948138
chr1	5887466	5890867	MSTRG.428.206	.	-	5948138
chr1	5905483	5905631	MSTRG.428.206	.	-	5948138
chr1	5873335	5874470	MSTRG.428.206	.	-	5948138
chr1	5880239	5887285	MSTRG.428.218	.	-	5948138
chr1	5907222	5909151	MSTRG.428.218	.	-	5948138
chr1	5875058	5877092	MSTRG.428.218	.	-	5948138
chr1	5864033	5864337	MSTRG.428.218	.	-	5948138
chr1	5909213	5927648	MSTRG.428.218	.	-	5948138
chr1	5874657	5874873	MSTRG.428.218	.	-	5948138
chr1	5867896	5873251	MSTRG.428.218	.	-	5948138
chr1	5904746	5905291	MSTRG.428.218	.	-	5948138
chr1	5865273	5866372	MSTRG.428.218	.	-	5948138
chr1	5877298	5880113	MSTRG.428.218	.	-	5948138
chr1	5927787	5933146	MSTRG.428.218	.	-	5948138
chr1	5867115	5867739	MSTRG.428.218	.	-	5948138
chr1	5864517	5865101	MSTRG.428.218	.	-	5948138
chr1	5947230	5948069	MSTRG.428.218	.	-	5948138
chr1	5933329	5947103	MSTRG.428.218	.	-	5948138
chr1	5905780	5907114	MSTRG.428.218	.	-	5948138
chr1	5863405	5863889	MSTRG.428.218	.	-	5948138
chr1	5891028	5904616	MSTRG.428.218	.	-	5948138
chr1	5866458	5867029	MSTRG.428.218	.	-	5948138
chr1	5887466	5890867	MSTRG.428.218	.	-	5948138
chr1	5905483	5905631	MSTRG.428.218	.	-	5948138
chr1	5873335	5874470	MSTRG.428.218	.	-	5948138
chr1	5875100	5877092	MSTRG.428.241	.	-	5948138
chr1	5880239	5887285	MSTRG.428.241	.	-	5948138
chr1	5907222	5909151	MSTRG.428.241	.	-	5948138
chr1	5864033	5864337	MSTRG.428.241	.	-	5948138
chr1	5909213	5927648	MSTRG.428.241	.	-	5948138
chr1	5874657	5874873	MSTRG.428.241	.	-	5948138
chr1	5867896	5873251	MSTRG.428.241	.	-	5948138
chr1	5865273	5866372	MSTRG.428.241	.	-	5948138
chr1	5877298	5880113	MSTRG.428.241	.	-	5948138
chr1	5927787	5933146	MSTRG.428.241	.	-	5948138
chr1	5867115	5867739	MSTRG.428.241	.	-	5948138
chr1	5864517	5865101	MSTRG.428.241	.	-	5948138
chr1	5947230	5948069	MSTRG.428.241	.	-	5948138
chr1	5933329	5947103	MSTRG.428.241	.	-	5948138
chr1	5905780	5907114	MSTRG.428.241	.	-	5948138
chr1	5863405	5863889	MSTRG.428.241	.	-	5948138
chr1	5891028	5904616	MSTRG.428.241	.	-	5948138
chr1	5904804	5905291	MSTRG.428.241	.	-	5948138
chr1	5866458	5867029	MSTRG.428.241	.	-	5948138
chr1	5887466	5890867	MSTRG.428.241	.	-	5948138
chr1	5905483	5905631	MSTRG.428.241	.	-	5948138
chr1	5873335	5874470	MSTRG.428.241	.	-	5948138
chr1	5880239	5887285	MSTRG.428.264	.	-	5948138
chr1	5907222	5909151	MSTRG.428.264	.	-	5948138
chr1	5864033	5864337	MSTRG.428.264	.	-	5948138
chr1	5909213	5927648	MSTRG.428.264	.	-	5948138
chr1	5874657	5874873	MSTRG.428.264	.	-	5948138
chr1	5867896	5873251	MSTRG.428.264	.	-	5948138
chr1	5875094	5877092	MSTRG.428.264	.	-	5948138
chr1	5865273	5866372	MSTRG.428.264	.	-	5948138
chr1	5877298	5880113	MSTRG.428.264	.	-	5948138
chr1	5927787	5933146	MSTRG.428.264	.	-	5948138
chr1	5867115	5867739	MSTRG.428.264	.	-	5948138
chr1	5864517	5865101	MSTRG.428.264	.	-	5948138
chr1	5947230	5948069	MSTRG.428.264	.	-	5948138
chr1	5933329	5947103	MSTRG.428.264	.	-	5948138
chr1	5905780	5907114	MSTRG.428.264	.	-	5948138
chr1	5863405	5863889	MSTRG.428.264	.	-	5948138
chr1	5891028	5904616	MSTRG.428.264	.	-	5948138
chr1	5904804	5905291	MSTRG.428.264	.	-	5948138
chr1	5866458	5867029	MSTRG.428.264	.	-	5948138
chr1	5887466	5890867	MSTRG.428.264	.	-	5948138
chr1	5905483	5905631	MSTRG.428.264	.	-	5948138
chr1	5873335	5874470	MSTRG.428.264	.	-	5948138
chr1	5875100	5877092	MSTRG.428.69	.	-	5948138
chr1	5880239	5887285	MSTRG.428.69	.	-	5948138
chr1	5905783	5907114	MSTRG.428.69	.	-	5948138
chr1	5907222	5909151	MSTRG.428.69	.	-	5948138
chr1	5864033	5864337	MSTRG.428.69	.	-	5948138
chr1	5909213	5927648	MSTRG.428.69	.	-	5948138
chr1	5874657	5874873	MSTRG.428.69	.	-	5948138
chr1	5867896	5873251	MSTRG.428.69	.	-	5948138
chr1	5865273	5866372	MSTRG.428.69	.	-	5948138
chr1	5877298	5880113	MSTRG.428.69	.	-	5948138
chr1	5927787	5933146	MSTRG.428.69	.	-	5948138
chr1	5867115	5867739	MSTRG.428.69	.	-	5948138
chr1	5864517	5865101	MSTRG.428.69	.	-	5948138
chr1	5947230	5948069	MSTRG.428.69	.	-	5948138
chr1	5933329	5947103	MSTRG.428.69	.	-	5948138
chr1	5863405	5863889	MSTRG.428.69	.	-	5948138
chr1	5891028	5904616	MSTRG.428.69	.	-	5948138
chr1	5904804	5905291	MSTRG.428.69	.	-	5948138
chr1	5866458	5867029	MSTRG.428.69	.	-	5948138
chr1	5887466	5890867	MSTRG.428.69	.	-	5948138
chr1	5905483	5905631	MSTRG.428.69	.	-	5948138
chr1	5873335	5874470	MSTRG.428.69	.	-	5948138
chr1	5867115	5867739	MSTRG.428.8	.	-	5879507
chr1	5875100	5877092	MSTRG.428.8	.	-	5879507
chr1	5864033	5864337	MSTRG.428.8	.	-	5879507
chr1	5874657	5874873	MSTRG.428.8	.	-	5879507
chr1	5867896	5873251	MSTRG.428.8	.	-	5879507
chr1	5866458	5867029	MSTRG.428.8	.	-	5879507
chr1	5865273	5866372	MSTRG.428.8	.	-	5879507
chr1	5873335	5874470	MSTRG.428.8	.	-	5879507
chr1	5875100	5877092	MSTRG.428.89	.	-	5948138
chr1	5880239	5887285	MSTRG.428.89	.	-	5948138
chr1	5907222	5909151	MSTRG.428.89	.	-	5948138
chr1	5864033	5864337	MSTRG.428.89	.	-	5948138
chr1	5909213	5927648	MSTRG.428.89	.	-	5948138
chr1	5874657	5874873	MSTRG.428.89	.	-	5948138
chr1	5867896	5873251	MSTRG.428.89	.	-	5948138
chr1	5865273	5866372	MSTRG.428.89	.	-	5948138
chr1	5877298	5880113	MSTRG.428.89	.	-	5948138
chr1	5927787	5933146	MSTRG.428.89	.	-	5948138
chr1	5867115	5867739	MSTRG.428.89	.	-	5948138
chr1	5864517	5865101	MSTRG.428.89	.	-	5948138
chr1	5947230	5948069	MSTRG.428.89	.	-	5948138
chr1	5933329	5947103	MSTRG.428.89	.	-	5948138
chr1	5905780	5907114	MSTRG.428.89	.	-	5948138
chr1	5863405	5863889	MSTRG.428.89	.	-	5948138
chr1	5891028	5904616	MSTRG.428.89	.	-	5948138
chr1	5904804	5905291	MSTRG.428.89	.	-	5948138
chr1	5866458	5867029	MSTRG.428.89	.	-	5948138
chr1	5887466	5890867	MSTRG.428.89	.	-	5948138
chr1	5905483	5905631	MSTRG.428.89	.	-	5948138
chr1	5873335	5874470	MSTRG.428.89	.	-	5948138
chr1	5875100	5877092	MSTRG.428.96	.	-	5948138
chr1	5880239	5887285	MSTRG.428.96	.	-	5948138
chr1	5905783	5907114	MSTRG.428.96	.	-	5948138
chr1	5907222	5909151	MSTRG.428.96	.	-	5948138
chr1	5864033	5864337	MSTRG.428.96	.	-	5948138
chr1	5909213	5927648	MSTRG.428.96	.	-	5948138
chr1	5874657	5874873	MSTRG.428.96	.	-	5948138
chr1	5867896	5873251	MSTRG.428.96	.	-	5948138
chr1	5865273	5866372	MSTRG.428.96	.	-	5948138
chr1	5877298	5880113	MSTRG.428.96	.	-	5948138
chr1	5927787	5933146	MSTRG.428.96	.	-	5948138
chr1	5867115	5867739	MSTRG.428.96	.	-	5948138
chr1	5864517	5865101	MSTRG.428.96	.	-	5948138
chr1	5947230	5948069	MSTRG.428.96	.	-	5948138
chr1	5933329	5947103	MSTRG.428.96	.	-	5948138
chr1	5863405	5863889	MSTRG.428.96	.	-	5948138
chr1	5891028	5904616	MSTRG.428.96	.	-	5948138
chr1	5904804	5905291	MSTRG.428.96	.	-	5948138
chr1	5866458	5867029	MSTRG.428.96	.	-	5948138
chr1	5887466	5890867	MSTRG.428.96	.	-	5948138
chr1	5905483	5905631	MSTRG.428.96	.	-	5948138
chr1	5873335	5874470	MSTRG.428.96	.	-	5948138
chr12	82965109	82965559	ENST00000546590	.	+	82895839
chr12	83051018	83061767	ENST00000546590	.	+	82895839
chr12	83030879	83050903	ENST00000546590	.	+	82895839
chr12	82966997	82985924	ENST00000546590	.	+	82895839
chr12	83061831	83132209	ENST00000546590	.	+	82895839
chr12	82930545	82965023	ENST00000546590	.	+	82895839
chr12	82965744	82966918	ENST00000546590	.	+	82895839
chr12	82896646	82930430	ENST00000546590	.	+	82895839
chr12	82986046	83030797	ENST00000546590	.	+	82895839
chr1	6098934	6098973	MSTRG.432.20	.	+	6098571
chr1	6097555	6098484	MSTRG.432.30	.	+	6097528
chr1	6100140	6100169	MSTRG.432.9	.	+	6098571
chr1	6100140	6100169	MSTRG.432.9	.	+	6098571
chr1	6100140	6100169	MSTRG.432.9	.	+	6098571
chr12	88042920	88043598	ENST00000453037	.	+	88042848
chr12	88043715	88045581	ENST00000453037	.	+	88042848
chr12	88045779	88046806	ENST00000453037	.	+	88042848
chr12	88042920	88043598	ENST00000453037	.	+	88042848
chr12	88043715	88045581	ENST00000453037	.	+	88042848
chr12	88045779	88046806	ENST00000453037	.	+	88042848
chr12	88042920	88043598	ENST00000453037	.	+	88042848
chr12	88043715	88045581	ENST00000453037	.	+	88042848
chr12	88045779	88046806	ENST00000453037	.	+	88042848
chr12	88046976	88048233	ENST00000550333	.	+	88042848
chr12	88042920	88043598	ENST00000550333	.	+	88042848
chr12	88043715	88045581	ENST00000550333	.	+	88042848
chr12	88045779	88046806	ENST00000550333	.	+	88042848
chr12	88046976	88048233	ENST00000550333	.	+	88042848
chr12	88042920	88043598	ENST00000550333	.	+	88042848
chr12	88043715	88045581	ENST00000550333	.	+	88042848
chr12	88045779	88046806	ENST00000550333	.	+	88042848
chr12	88042920	88043598	ENST00000550333	.	+	88042848
chr12	88043715	88045581	ENST00000550333	.	+	88042848
chr12	88045779	88046806	ENST00000550333	.	+	88042848
chr12	88046976	88048233	ENST00000552121	.	+	88042848
chr12	88043715	88046806	ENST00000552121	.	+	88042848
chr12	88042920	88043598	ENST00000552121	.	+	88042848
chr12	88046976	88048233	ENST00000552121	.	+	88042848
chr12	88043715	88046806	ENST00000552121	.	+	88042848
chr12	88042920	88043598	ENST00000552121	.	+	88042848
chr12	88043715	88046806	ENST00000552121	.	+	88042848
chr12	88042920	88043598	ENST00000552121	.	+	88042848
chr12	88046976	88048233	MSTRG.43254.10	.	+	88042848
chr12	88042920	88043598	MSTRG.43254.10	.	+	88042848
chr12	88045779	88046806	MSTRG.43254.10	.	+	88042848
chr12	88046976	88048233	MSTRG.43254.10	.	+	88042848
chr12	88042920	88043598	MSTRG.43254.10	.	+	88042848
chr12	88045779	88046806	MSTRG.43254.10	.	+	88042848
chr12	88042920	88043598	MSTRG.43254.10	.	+	88042848
chr12	88045779	88046806	MSTRG.43254.10	.	+	88042848
chr12	88046976	88048233	MSTRG.43254.7	.	+	88042848
chr12	88042920	88043598	MSTRG.43254.7	.	+	88042848
chr12	88043715	88045581	MSTRG.43254.7	.	+	88042848
chr12	88045779	88046812	MSTRG.43254.7	.	+	88042848
chr12	88046976	88048233	MSTRG.43254.7	.	+	88042848
chr12	88042920	88043598	MSTRG.43254.7	.	+	88042848
chr12	88043715	88045581	MSTRG.43254.7	.	+	88042848
chr12	88045779	88046812	MSTRG.43254.7	.	+	88042848
chr12	88042920	88043598	MSTRG.43254.7	.	+	88042848
chr12	88043715	88045581	MSTRG.43254.7	.	+	88042848
chr12	88045779	88046812	MSTRG.43254.7	.	+	88042848
chr12	88176319	88188842	ENST00000547034	.	+	88172984
chr12	88173089	88174606	ENST00000547034	.	+	88172984
chr12	88174727	88176207	ENST00000547034	.	+	88172984
chr12	88176319	88188842	MSTRG.43257.11	.	+	88172984
chr12	88174727	88176207	MSTRG.43257.11	.	+	88172984
chr12	88173089	88174606	MSTRG.43257.11	.	+	88172984
chr12	88176319	88188842	MSTRG.43257.9	.	+	88172984
chr12	88174727	88176207	MSTRG.43257.9	.	+	88172984
chr12	88173089	88174606	MSTRG.43257.9	.	+	88172984
chr1	59697740	59698684	ENST00000430447	.	+	59697656
chr12	88497181	88505158	ENST00000347404	.	-	88505198
chr12	89485336	89491935	ENST00000547274	.	-	89492065
chr12	89460038	89466769	ENST00000547496	.	-	89492065
chr12	89470494	89471613	ENST00000547496	.	-	89492065
chr12	89467685	89470360	ENST00000547496	.	-	89492065
chr12	89425379	89459637	ENST00000547496	.	-	89492065
chr12	89472275	89491935	ENST00000547496	.	-	89492065
chr12	89421257	89425160	ENST00000547496	.	-	89492065
chr12	89471729	89472167	ENST00000547496	.	-	89492065
chr12	89466922	89467616	ENST00000547496	.	-	89492065
chr12	89459718	89460015	ENST00000547496	.	-	89492065
chr12	89459718	89466769	ENST00000548715	.	-	89492065
chr12	89425379	89459637	ENST00000548715	.	-	89492065
chr12	89466922	89491935	ENST00000548715	.	-	89492065
chr12	89348954	89349029	MSTRG.43328.13	.	-	89349256
chr12	89521347	89521391	MSTRG.43328.149	.	-	89522815
chr12	89348991	89349029	MSTRG.43328.26	.	-	89349256
chr12	89470494	89471613	MSTRG.43328.46	.	-	89492065
chr12	89467685	89470360	MSTRG.43328.46	.	-	89492065
chr12	89472275	89491935	MSTRG.43328.46	.	-	89492065
chr12	89421257	89425160	MSTRG.43328.46	.	-	89492065
chr12	89425379	89466769	MSTRG.43328.46	.	-	89492065
chr12	89471729	89472167	MSTRG.43328.46	.	-	89492065
chr12	89466922	89467616	MSTRG.43328.46	.	-	89492065
chr12	89470494	89471613	MSTRG.43328.47	.	-	89492065
chr12	89467685	89470360	MSTRG.43328.47	.	-	89492065
chr12	89425379	89459637	MSTRG.43328.47	.	-	89492065
chr12	89472275	89491935	MSTRG.43328.47	.	-	89492065
chr12	89421257	89425160	MSTRG.43328.47	.	-	89492065
chr12	89471729	89472167	MSTRG.43328.47	.	-	89492065
chr12	89459718	89466769	MSTRG.43328.47	.	-	89492065
chr12	89466922	89467616	MSTRG.43328.47	.	-	89492065
chr12	89348908	89348940	MSTRG.43328.8	.	-	89349256
chr1	3480775	3480921	MSTRG.434.38	.	+	3480584
chr1	3480775	3480921	MSTRG.434.38	.	+	3480584
chr1	3480775	3480921	MSTRG.434.38	.	+	3480584
chr12	91103736	91103871	MSTRG.43488.17	.	-	91104167
chr12	92141170	92142606	MSTRG.43564.56	.	-	92144082
chr12	92141170	92142606	MSTRG.43564.58	.	-	92144082
chr12	92141170	92141650	MSTRG.43564.59	.	-	92144082
chr12	92143722	92143818	MSTRG.43564.67	.	-	92144082
chr12	92143655	92143818	MSTRG.43564.69	.	-	92144082
chr12	92143722	92143760	MSTRG.43564.74	.	-	92144082
chr12	76047718	76048392	ENST00000261182	.	-	76048431
chr12	76047718	76048392	ENST00000261182	.	-	76048431
chr12	76047718	76048392	ENST00000261182	.	-	76048431
chr12	76030092	76030509	ENST00000266671	.	-	76030538
chr12	76030092	76030509	ENST00000266671	.	-	76030538
chr12	76030092	76030509	ENST00000266671	.	-	76030538
chr12	76047718	76048392	ENST00000393263	.	-	76048431
chr12	76047718	76048392	ENST00000393263	.	-	76048431
chr12	76047718	76048392	ENST00000393263	.	-	76048431
chr12	76030092	76030509	ENST00000602540	.	-	76030538
chr12	76030092	76030509	ENST00000619060	.	-	76030538
chr12	76030092	76030509	ENST00000619060	.	-	76030538
chr12	76030092	76030509	ENST00000619060	.	-	76030538
chr12	76049250	76049429	MSTRG.43591.115	.	-	76049740
chr12	76047718	76048392	MSTRG.43591.12	.	-	76048431
chr12	76047718	76048392	MSTRG.43591.12	.	-	76048431
chr12	76047718	76048392	MSTRG.43591.12	.	-	76048431
chr12	76030092	76030509	MSTRG.43591.13	.	-	76030538
chr12	76027892	76028337	MSTRG.43591.13	.	-	76030538
chr12	76030092	76030509	MSTRG.43591.13	.	-	76030538
chr12	76027892	76028337	MSTRG.43591.13	.	-	76030538
chr12	76030092	76030509	MSTRG.43591.13	.	-	76030538
chr12	76027892	76028337	MSTRG.43591.13	.	-	76030538
chr12	76047718	76048420	MSTRG.43591.16	.	-	76048431
chr12	76047718	76048420	MSTRG.43591.16	.	-	76048431
chr12	76047718	76048420	MSTRG.43591.16	.	-	76048431
chr12	76047718	76048392	MSTRG.43591.20	.	-	76048431
chr12	76047718	76048392	MSTRG.43591.20	.	-	76048431
chr12	76047718	76048392	MSTRG.43591.20	.	-	76048431
chr12	76047718	76048420	MSTRG.43591.24	.	-	76048431
chr12	76047718	76048420	MSTRG.43591.24	.	-	76048431
chr12	76047718	76048420	MSTRG.43591.24	.	-	76048431
chr12	76047718	76048420	MSTRG.43591.25	.	-	76048431
chr12	76047718	76048420	MSTRG.43591.25	.	-	76048431
chr12	76047718	76048420	MSTRG.43591.25	.	-	76048431
chr12	76047718	76048420	MSTRG.43591.29	.	-	76048431
chr12	76047718	76048420	MSTRG.43591.29	.	-	76048431
chr12	76047718	76048420	MSTRG.43591.29	.	-	76048431
chr12	76027801	76027824	MSTRG.43591.35	.	-	76030538
chr12	76047718	76048420	MSTRG.43591.38	.	-	76048431
chr12	76047718	76048420	MSTRG.43591.38	.	-	76048431
chr12	76047718	76048420	MSTRG.43591.38	.	-	76048431
chr12	76047718	76048420	MSTRG.43591.4	.	-	76048431
chr12	76047718	76048420	MSTRG.43591.4	.	-	76048431
chr12	76047718	76048420	MSTRG.43591.4	.	-	76048431
chr12	76030092	76030509	MSTRG.43591.46	.	-	76030538
chr12	76047718	76048392	MSTRG.43591.52	.	-	76048431
chr12	76047718	76048392	MSTRG.43591.52	.	-	76048431
chr12	76047718	76048392	MSTRG.43591.52	.	-	76048431
chr12	76030076	76030509	MSTRG.43591.59	.	-	76030538
chr12	76030076	76030509	MSTRG.43591.59	.	-	76030538
chr12	76030076	76030509	MSTRG.43591.59	.	-	76030538
chr12	76047718	76048392	MSTRG.43591.60	.	-	76048431
chr12	76047718	76048392	MSTRG.43591.60	.	-	76048431
chr12	76047718	76048392	MSTRG.43591.60	.	-	76048431
chr12	76047718	76048420	MSTRG.43591.71	.	-	76048431
chr12	76047718	76048420	MSTRG.43591.71	.	-	76048431
chr12	76047718	76048420	MSTRG.43591.71	.	-	76048431
chr12	76047718	76048420	MSTRG.43591.77	.	-	76048431
chr12	76047718	76048420	MSTRG.43591.77	.	-	76048431
chr12	76047718	76048420	MSTRG.43591.77	.	-	76048431
chr12	76047718	76048392	MSTRG.43591.8	.	-	76048431
chr12	76047718	76048392	MSTRG.43591.8	.	-	76048431
chr12	76047718	76048392	MSTRG.43591.8	.	-	76048431
chr12	76047718	76048392	MSTRG.43591.81	.	-	76048431
chr12	76047718	76048392	MSTRG.43591.81	.	-	76048431
chr12	76047718	76048392	MSTRG.43591.81	.	-	76048431
chr12	76047718	76048420	MSTRG.43591.87	.	-	76048431
chr12	76047718	76048420	MSTRG.43591.87	.	-	76048431
chr12	76047718	76048420	MSTRG.43591.87	.	-	76048431
chr12	76047718	76048392	MSTRG.43591.9	.	-	76048431
chr12	76047718	76048392	MSTRG.43591.9	.	-	76048431
chr12	76047718	76048392	MSTRG.43591.9	.	-	76048431
chr12	76047718	76048392	MSTRG.43591.95	.	-	76048431
chr12	76047718	76048392	MSTRG.43591.95	.	-	76048431
chr12	76047718	76048392	MSTRG.43591.95	.	-	76048431
chr12	92420460	92420998	ENST00000378487	.	-	92421012
chr12	92420460	92420998	MSTRG.43596.1	.	-	92421012
chr12	92420326	92420998	MSTRG.43596.13	.	-	92421012
chr12	93410079	93410733	ENST00000549490	.	-	93410817
chr12	93859442	93894049	ENST00000551065	.	+	93859329
chr12	93487660	93501175	ENST00000358678	.	+	93470568
chr12	93470590	93476953	ENST00000358678	.	+	93470568
chr12	93479472	93487496	ENST00000358678	.	+	93470568
chr12	93477017	93479387	ENST00000358678	.	+	93470568
chr12	93501311	93502705	ENST00000549561	.	+	93501218
chr12	93506021	93508483	MSTRG.43746.1	.	+	93501218
chr12	93504805	93505237	MSTRG.43746.11	.	+	93501218
chr12	93501311	93502705	MSTRG.43746.13	.	+	93501218
chr12	93508180	93512224	MSTRG.43746.14	.	+	93501218
chr12	93506470	93508974	MSTRG.43746.15	.	+	93501218
chr12	93508155	93508328	MSTRG.43746.16	.	+	93501218
chr12	93506021	93508483	MSTRG.43746.2	.	+	93501218
chr12	93506475	93508155	MSTRG.43746.22	.	+	93501218
chr12	93504875	93510912	MSTRG.43746.23	.	+	93501218
chr12	93507683	93508402	MSTRG.43746.24	.	+	93501218
chr12	93505967	93509117	MSTRG.43746.25	.	+	93501218
chr12	93503661	93504421	MSTRG.43746.26	.	+	93501218
chr12	93501311	93502705	MSTRG.43746.29	.	+	93501218
chr12	93507600	93512359	MSTRG.43746.3	.	+	93501218
chr12	93501311	93502705	MSTRG.43746.37	.	+	93501218
chr12	93501311	93501428	MSTRG.43746.42	.	+	93501218
chr12	93501311	93501428	MSTRG.43746.42	.	+	93501218
chr12	93508180	93512224	MSTRG.43746.5	.	+	93501218
chr12	93508155	93512224	MSTRG.43746.6	.	+	93501218
chr12	93574088	93574721	MSTRG.43748.23	.	+	93573203
chr12	93573837	93574721	MSTRG.43748.24	.	+	93573203
chr12	93573657	93574721	MSTRG.43748.32	.	+	93573203
chr12	93575509	93575567	MSTRG.43748.36	.	+	93575176
chr12	93575509	93575567	MSTRG.43748.36	.	+	93575176
chr12	93575637	93575662	MSTRG.43748.46	.	+	93575176
chr12	93575637	93575662	MSTRG.43748.46	.	+	93575176
chr12	93573657	93574721	MSTRG.43748.59	.	+	93573203
chr12	93575515	93575546	MSTRG.43748.7	.	+	93575176
chr12	93575515	93575546	MSTRG.43748.7	.	+	93575176
chr12	93573849	93574721	MSTRG.43748.8	.	+	93573203
chr12	93573849	93574721	MSTRG.43748.9	.	+	93573203
chr12	94301057	94303755	ENST00000549217	.	+	94300960
chr12	94303896	94303976	ENST00000549217	.	+	94300960
chr12	94313017	94328204	ENST00000547232	.	-	94328212
chr12	94310107	94312913	ENST00000547232	.	-	94328212
chr12	94313017	94328204	MSTRG.43751.22	.	-	94328212
chr12	94310107	94312913	MSTRG.43751.22	.	-	94328212
chr12	95512916	95513651	ENST00000535095	.	+	95512820
chr12	95514406	95514437	MSTRG.43831.2	.	+	95513901
chr12	95514956	95515230	MSTRG.43831.32	.	+	95513901
chr12	96001106	96002959	ENST00000413268	.	-	96002998
chr12	95992805	95993450	ENST00000541929	.	-	95993471
chr12	95980863	95983910	ENST00000541929	.	-	95993471
chr12	95985966	95986064	ENST00000541929	.	-	95993471
chr12	95988240	95990392	ENST00000541929	.	-	95993471
chr12	95980721	95980797	ENST00000541929	.	-	95993471
chr12	95976706	95977943	ENST00000541929	.	-	95993471
chr12	95978078	95980555	ENST00000541929	.	-	95993471
chr12	95986160	95987066	ENST00000541929	.	-	95993471
chr12	95983991	95985907	ENST00000541929	.	-	95993471
chr12	95990532	95992679	ENST00000541929	.	-	95993471
chr12	95974372	95976428	ENST00000541929	.	-	95993471
chr12	95976498	95976597	ENST00000541929	.	-	95993471
chr12	95987214	95988192	ENST00000541929	.	-	95993471
chr12	95992805	95993450	ENST00000541929	.	-	95993471
chr12	95980863	95983910	ENST00000541929	.	-	95993471
chr12	95985966	95986064	ENST00000541929	.	-	95993471
chr12	95988240	95990392	ENST00000541929	.	-	95993471
chr12	95980721	95980797	ENST00000541929	.	-	95993471
chr12	95976706	95977943	ENST00000541929	.	-	95993471
chr12	95978078	95980555	ENST00000541929	.	-	95993471
chr12	95986160	95987066	ENST00000541929	.	-	95993471
chr12	95983991	95985907	ENST00000541929	.	-	95993471
chr12	95990532	95992679	ENST00000541929	.	-	95993471
chr12	95974372	95976428	ENST00000541929	.	-	95993471
chr12	95976498	95976597	ENST00000541929	.	-	95993471
chr12	95987214	95988192	ENST00000541929	.	-	95993471
chr12	95992805	95993450	ENST00000544080	.	-	95993471
chr12	95980863	95983910	ENST00000544080	.	-	95993471
chr12	95985966	95986064	ENST00000544080	.	-	95993471
chr12	95988240	95990392	ENST00000544080	.	-	95993471
chr12	95980721	95980797	ENST00000544080	.	-	95993471
chr12	95976706	95977943	ENST00000544080	.	-	95993471
chr12	95978078	95980555	ENST00000544080	.	-	95993471
chr12	95986160	95987066	ENST00000544080	.	-	95993471
chr12	95983991	95985907	ENST00000544080	.	-	95993471
chr12	95990532	95992679	ENST00000544080	.	-	95993471
chr12	95974372	95976428	ENST00000544080	.	-	95993471
chr12	95976498	95976597	ENST00000544080	.	-	95993471
chr12	95987214	95988192	ENST00000544080	.	-	95993471
chr12	95992805	95993450	ENST00000544080	.	-	95993471
chr12	95980863	95983910	ENST00000544080	.	-	95993471
chr12	95985966	95986064	ENST00000544080	.	-	95993471
chr12	95988240	95990392	ENST00000544080	.	-	95993471
chr12	95980721	95980797	ENST00000544080	.	-	95993471
chr12	95976706	95977943	ENST00000544080	.	-	95993471
chr12	95978078	95980555	ENST00000544080	.	-	95993471
chr12	95986160	95987066	ENST00000544080	.	-	95993471
chr12	95983991	95985907	ENST00000544080	.	-	95993471
chr12	95990532	95992679	ENST00000544080	.	-	95993471
chr12	95974372	95976428	ENST00000544080	.	-	95993471
chr12	95976498	95976597	ENST00000544080	.	-	95993471
chr12	95987214	95988192	ENST00000544080	.	-	95993471
chr12	95992805	95993450	ENST00000546999	.	-	95993471
chr12	95980863	95983910	ENST00000546999	.	-	95993471
chr12	95980721	95980814	ENST00000546999	.	-	95993471
chr12	95985966	95986064	ENST00000546999	.	-	95993471
chr12	95988240	95990392	ENST00000546999	.	-	95993471
chr12	95978078	95980555	ENST00000546999	.	-	95993471
chr12	95976706	95977943	ENST00000546999	.	-	95993471
chr12	95986160	95987066	ENST00000546999	.	-	95993471
chr12	95983991	95985907	ENST00000546999	.	-	95993471
chr12	95990532	95992679	ENST00000546999	.	-	95993471
chr12	95974372	95976428	ENST00000546999	.	-	95993471
chr12	95976498	95976597	ENST00000546999	.	-	95993471
chr12	95987214	95988192	ENST00000546999	.	-	95993471
chr12	95992805	95993450	ENST00000546999	.	-	95993471
chr12	95980863	95983910	ENST00000546999	.	-	95993471
chr12	95980721	95980814	ENST00000546999	.	-	95993471
chr12	95985966	95986064	ENST00000546999	.	-	95993471
chr12	95988240	95990392	ENST00000546999	.	-	95993471
chr12	95978078	95980555	ENST00000546999	.	-	95993471
chr12	95976706	95977943	ENST00000546999	.	-	95993471
chr12	95986160	95987066	ENST00000546999	.	-	95993471
chr12	95983991	95985907	ENST00000546999	.	-	95993471
chr12	95990532	95992679	ENST00000546999	.	-	95993471
chr12	95974372	95976428	ENST00000546999	.	-	95993471
chr12	95976498	95976597	ENST00000546999	.	-	95993471
chr12	95987214	95988192	ENST00000546999	.	-	95993471
chr12	96013853	96014854	ENST00000548852	.	-	96024501
chr12	96003064	96003837	ENST00000548852	.	-	96024501
chr12	96009148	96013187	ENST00000548852	.	-	96024501
chr12	96014999	96015582	ENST00000548852	.	-	96024501
chr12	96017580	96018762	ENST00000548852	.	-	96024501
chr12	96021137	96022146	ENST00000548852	.	-	96024501
chr12	96017114	96017556	ENST00000548852	.	-	96024501
chr12	96018903	96019167	ENST00000548852	.	-	96024501
chr12	96019240	96021084	ENST00000548852	.	-	96024501
chr12	96022251	96024478	ENST00000548852	.	-	96024501
chr12	96003981	96006313	ENST00000548852	.	-	96024501
chr12	96006409	96009093	ENST00000548852	.	-	96024501
chr12	96015694	96017043	ENST00000548852	.	-	96024501
chr12	96013258	96013749	ENST00000548852	.	-	96024501
chr12	96000948	96000977	MSTRG.43864.85	.	-	96000991
chr1	3629332	3629488	MSTRG.441.12	.	+	3628600
chr1	3629583	3629630	MSTRG.441.13	.	+	3628600
chr1	3629445	3629488	MSTRG.441.16	.	+	3628600
chr1	3629494	3629649	MSTRG.441.23	.	+	3628600
chr1	3629445	3629652	MSTRG.441.25	.	+	3628600
chr1	3629445	3629583	MSTRG.441.29	.	+	3628600
chr1	3629519	3629658	MSTRG.441.32	.	+	3628600
chr1	3629118	3629140	MSTRG.441.33	.	+	3628600
chr1	3628759	3629433	MSTRG.441.38	.	+	3628600
chr1	3629658	3629716	MSTRG.441.48	.	+	3628600
chr1	3629620	3629716	MSTRG.441.50	.	+	3628600
chr1	3629445	3629494	MSTRG.441.6	.	+	3628600
chr1	3629445	3629498	MSTRG.441.8	.	+	3628600
chr12	98548844	98549372	MSTRG.44103.1	.	+	98547855
chr12	98549024	98549050	MSTRG.44103.12	.	+	98547855
chr12	98548844	98549372	MSTRG.44103.16	.	+	98547855
chr12	98548844	98549372	MSTRG.44103.18	.	+	98547855
chr12	98548905	98549372	MSTRG.44103.29	.	+	98547855
chr12	98548893	98549372	MSTRG.44103.43	.	+	98547855
chr12	98548979	98549439	MSTRG.44103.44	.	+	98547855
chr12	98548844	98549372	MSTRG.44103.48	.	+	98547855
chr12	98548510	98549050	MSTRG.44103.60	.	+	98547855
chr12	98548849	98549439	MSTRG.44103.69	.	+	98547855
chr12	98548510	98549050	MSTRG.44103.76	.	+	98547855
chr12	98548844	98549372	MSTRG.44103.8	.	+	98547855
chr12	98548844	98549372	MSTRG.44103.82	.	+	98547855
chr12	98548844	98549439	MSTRG.44103.85	.	+	98547855
chr12	98548844	98549372	MSTRG.44103.9	.	+	98547855
chr12	98601281	98601367	ENST00000551123	.	+	98595587
chr12	98598703	98599954	ENST00000551123	.	+	98595587
chr12	98600127	98601170	ENST00000551123	.	+	98595587
chr12	98595661	98597855	ENST00000551123	.	+	98595587
chr12	98598035	98598521	ENST00000551123	.	+	98595587
chr12	98601563	98601599	MSTRG.44116.103	.	+	98601525
chr12	98601563	98601599	MSTRG.44116.103	.	+	98601525
chr12	98601563	98601599	MSTRG.44116.103	.	+	98601525
chr12	98601591	98601614	MSTRG.44116.105	.	+	98601525
chr12	98601591	98601614	MSTRG.44116.105	.	+	98601525
chr12	98601591	98601614	MSTRG.44116.105	.	+	98601525
chr12	98601560	98601599	MSTRG.44116.107	.	+	98601525
chr12	98601560	98601599	MSTRG.44116.107	.	+	98601525
chr12	98601560	98601599	MSTRG.44116.107	.	+	98601525
chr12	98601563	98601599	MSTRG.44116.114	.	+	98601525
chr12	98601563	98601599	MSTRG.44116.114	.	+	98601525
chr12	98601563	98601599	MSTRG.44116.114	.	+	98601525
chr12	98597916	98598004	MSTRG.44116.19	.	+	98595587
chr12	98601281	98601367	MSTRG.44116.19	.	+	98595587
chr12	98598703	98599954	MSTRG.44116.19	.	+	98595587
chr12	98600127	98601170	MSTRG.44116.19	.	+	98595587
chr12	98595848	98597855	MSTRG.44116.19	.	+	98595587
chr12	98598035	98598521	MSTRG.44116.19	.	+	98595587
chr12	98601281	98601367	MSTRG.44116.68	.	+	98595587
chr12	98598703	98599954	MSTRG.44116.68	.	+	98595587
chr12	98600127	98601170	MSTRG.44116.68	.	+	98595587
chr12	98595848	98597855	MSTRG.44116.68	.	+	98595587
chr12	98598035	98598521	MSTRG.44116.68	.	+	98595587
chr12	98733179	98733477	MSTRG.44124.5	.	+	98732563
chr12	57010288	57012377	ENST00000357616	.	-	57012624
chr12	57012452	57012620	ENST00000357616	.	-	57012624
chr12	57010288	57012377	ENST00000357616	.	-	57012624
chr12	57012452	57012620	ENST00000357616	.	-	57012624
chr12	57010288	57012377	ENST00000357616	.	-	57012624
chr12	57012452	57012620	ENST00000357616	.	-	57012624
chr12	57010903	57012133	ENST00000379411	.	-	57012381
chr12	57010288	57010726	ENST00000379411	.	-	57012381
chr12	57012291	57012377	ENST00000379411	.	-	57012381
chr12	57010903	57012133	ENST00000379411	.	-	57012381
chr12	57010288	57010726	ENST00000379411	.	-	57012381
chr12	57012291	57012377	ENST00000379411	.	-	57012381
chr12	57010903	57012133	ENST00000379411	.	-	57012381
chr12	57010288	57010726	ENST00000379411	.	-	57012381
chr12	57012291	57012377	ENST00000379411	.	-	57012381
chr12	57012291	57012377	ENST00000393867	.	-	57012624
chr12	57010903	57012133	ENST00000393867	.	-	57012624
chr12	57010288	57010726	ENST00000393867	.	-	57012624
chr12	57012452	57012620	ENST00000393867	.	-	57012624
chr12	57012291	57012377	ENST00000393867	.	-	57012624
chr12	57010903	57012133	ENST00000393867	.	-	57012624
chr12	57010288	57010726	ENST00000393867	.	-	57012624
chr12	57012452	57012620	ENST00000393867	.	-	57012624
chr12	57012291	57012377	ENST00000393867	.	-	57012624
chr12	57010903	57012133	ENST00000393867	.	-	57012624
chr12	57010288	57010726	ENST00000393867	.	-	57012624
chr12	57012452	57012620	ENST00000393867	.	-	57012624
chr12	57010288	57012133	ENST00000423597	.	-	57012381
chr12	57012291	57012377	ENST00000423597	.	-	57012381
chr12	57010288	57012133	ENST00000423597	.	-	57012381
chr12	57012291	57012377	ENST00000423597	.	-	57012381
chr12	57010288	57012133	ENST00000423597	.	-	57012381
chr12	57012291	57012377	ENST00000423597	.	-	57012381
chr12	57012452	57012620	ENST00000438756	.	-	57012624
chr12	57010288	57012133	ENST00000438756	.	-	57012624
chr12	57012291	57012377	ENST00000438756	.	-	57012624
chr12	57012452	57012620	ENST00000438756	.	-	57012624
chr12	57010288	57012133	ENST00000438756	.	-	57012624
chr12	57012291	57012377	ENST00000438756	.	-	57012624
chr12	57012452	57012620	ENST00000438756	.	-	57012624
chr12	57010288	57012133	ENST00000438756	.	-	57012624
chr12	57012291	57012377	ENST00000438756	.	-	57012624
chr12	57010288	57012377	ENST00000441881	.	-	57012381
chr12	57010288	57012377	ENST00000441881	.	-	57012381
chr12	57010288	57012377	ENST00000441881	.	-	57012381
chr12	57010288	57012377	ENST00000458521	.	-	57012381
chr12	57010288	57012377	ENST00000458521	.	-	57012381
chr12	57010288	57012377	ENST00000458521	.	-	57012381
chr12	57063344	57064645	ENST00000554340	.	-	57069302
chr12	57060059	57060771	ENST00000554340	.	-	57069302
chr12	57064739	57069233	ENST00000554340	.	-	57069302
chr12	57060945	57063118	ENST00000554340	.	-	57069302
chr12	57010903	57012133	ENST00000615887	.	-	57012381
chr12	57010288	57010726	ENST00000615887	.	-	57012381
chr12	57012291	57012377	ENST00000615887	.	-	57012381
chr12	57010903	57012133	ENST00000615887	.	-	57012381
chr12	57010288	57010726	ENST00000615887	.	-	57012381
chr12	57012291	57012377	ENST00000615887	.	-	57012381
chr12	57010903	57012133	ENST00000615887	.	-	57012381
chr12	57010288	57010726	ENST00000615887	.	-	57012381
chr12	57012291	57012377	ENST00000615887	.	-	57012381
chr12	57060945	57063118	MSTRG.44153.110	.	-	57069302
chr12	57064739	57069233	MSTRG.44153.110	.	-	57069302
chr12	57063344	57064070	MSTRG.44153.110	.	-	57069302
chr12	57060059	57060771	MSTRG.44153.110	.	-	57069302
chr12	57064185	57064645	MSTRG.44153.110	.	-	57069302
chr12	57057644	57059878	MSTRG.44153.117	.	-	57059881
chr12	57063344	57064645	MSTRG.44153.122	.	-	57069302
chr12	57060945	57063118	MSTRG.44153.122	.	-	57069302
chr12	57064739	57069233	MSTRG.44153.122	.	-	57069302
chr12	57060059	57060771	MSTRG.44153.122	.	-	57069302
chr12	57060945	57063118	MSTRG.44153.131	.	-	57069302
chr12	57060059	57060771	MSTRG.44153.131	.	-	57069302
chr12	57063329	57064070	MSTRG.44153.131	.	-	57069302
chr12	57064739	57069233	MSTRG.44153.131	.	-	57069302
chr12	57060945	57063118	MSTRG.44153.135	.	-	57069302
chr12	57064739	57069233	MSTRG.44153.135	.	-	57069302
chr12	57064185	57064645	MSTRG.44153.135	.	-	57069302
chr12	57060059	57060771	MSTRG.44153.135	.	-	57069302
chr12	57063344	57064070	MSTRG.44153.135	.	-	57069302
chr12	57059615	57059878	MSTRG.44153.136	.	-	57069302
chr12	57060945	57063118	MSTRG.44153.136	.	-	57069302
chr12	57064739	57069233	MSTRG.44153.136	.	-	57069302
chr12	57064185	57064645	MSTRG.44153.136	.	-	57069302
chr12	57060059	57060771	MSTRG.44153.136	.	-	57069302
chr12	57063344	57064070	MSTRG.44153.136	.	-	57069302
chr12	56951661	56952021	MSTRG.44153.16	.	-	56952031
chr12	57010288	57012377	MSTRG.44153.31	.	-	57012381
chr12	57010288	57012377	MSTRG.44153.31	.	-	57012381
chr12	57010288	57012377	MSTRG.44153.31	.	-	57012381
chr12	57010288	57012377	MSTRG.44153.33	.	-	57012381
chr12	57010288	57012377	MSTRG.44153.33	.	-	57012381
chr12	57010288	57012377	MSTRG.44153.33	.	-	57012381
chr12	57010288	57012377	MSTRG.44153.34	.	-	57012381
chr12	57010288	57012377	MSTRG.44153.34	.	-	57012381
chr12	57010288	57012377	MSTRG.44153.34	.	-	57012381
chr12	57012291	57012377	MSTRG.44153.35	.	-	57012381
chr12	57010288	57012133	MSTRG.44153.35	.	-	57012381
chr12	57012291	57012377	MSTRG.44153.35	.	-	57012381
chr12	57010288	57012133	MSTRG.44153.35	.	-	57012381
chr12	57012291	57012377	MSTRG.44153.35	.	-	57012381
chr12	57010288	57012133	MSTRG.44153.35	.	-	57012381
chr12	57010288	57012377	MSTRG.44153.36	.	-	57012381
chr12	57010288	57012377	MSTRG.44153.36	.	-	57012381
chr12	57010288	57012377	MSTRG.44153.36	.	-	57012381
chr12	57010288	57012377	MSTRG.44153.37	.	-	57012381
chr12	57010288	57012377	MSTRG.44153.37	.	-	57012381
chr12	57010288	57012377	MSTRG.44153.37	.	-	57012381
chr12	57010288	57012377	MSTRG.44153.40	.	-	57012381
chr12	57010288	57012377	MSTRG.44153.40	.	-	57012381
chr12	57010288	57012377	MSTRG.44153.40	.	-	57012381
chr12	57010288	57012377	MSTRG.44153.41	.	-	57012624
chr12	57012452	57012620	MSTRG.44153.41	.	-	57012624
chr12	57010288	57012377	MSTRG.44153.41	.	-	57012624
chr12	57012452	57012620	MSTRG.44153.41	.	-	57012624
chr12	57010288	57012377	MSTRG.44153.41	.	-	57012624
chr12	57012452	57012620	MSTRG.44153.41	.	-	57012624
chr12	57010288	57012377	MSTRG.44153.42	.	-	57012381
chr12	57010288	57012377	MSTRG.44153.42	.	-	57012381
chr12	57010288	57012377	MSTRG.44153.42	.	-	57012381
chr12	57010288	57012377	MSTRG.44153.44	.	-	57012381
chr12	57010288	57012377	MSTRG.44153.44	.	-	57012381
chr12	57010288	57012377	MSTRG.44153.44	.	-	57012381
chr12	57010288	57012377	MSTRG.44153.45	.	-	57012381
chr12	57010288	57012377	MSTRG.44153.45	.	-	57012381
chr12	57010288	57012377	MSTRG.44153.45	.	-	57012381
chr12	57010288	57012133	MSTRG.44153.46	.	-	57012381
chr12	57012282	57012377	MSTRG.44153.46	.	-	57012381
chr12	57010288	57012133	MSTRG.44153.46	.	-	57012381
chr12	57012282	57012377	MSTRG.44153.46	.	-	57012381
chr12	57010288	57012133	MSTRG.44153.46	.	-	57012381
chr12	57012282	57012377	MSTRG.44153.46	.	-	57012381
chr12	57010288	57012377	MSTRG.44153.47	.	-	57012381
chr12	57010288	57012377	MSTRG.44153.47	.	-	57012381
chr12	57010288	57012377	MSTRG.44153.47	.	-	57012381
chr12	57010288	57012377	MSTRG.44153.48	.	-	57012381
chr12	57010288	57012377	MSTRG.44153.48	.	-	57012381
chr12	57010288	57012377	MSTRG.44153.48	.	-	57012381
chr12	57010288	57012377	MSTRG.44153.50	.	-	57012381
chr12	57010288	57012377	MSTRG.44153.50	.	-	57012381
chr12	57010288	57012377	MSTRG.44153.50	.	-	57012381
chr12	57010288	57012377	MSTRG.44153.53	.	-	57012381
chr12	57010288	57012377	MSTRG.44153.53	.	-	57012381
chr12	57010288	57012377	MSTRG.44153.53	.	-	57012381
chr12	57010288	57012377	MSTRG.44153.54	.	-	57012381
chr12	57010288	57012377	MSTRG.44153.54	.	-	57012381
chr12	57010288	57012377	MSTRG.44153.54	.	-	57012381
chr12	57010288	57012377	MSTRG.44153.55	.	-	57012381
chr12	57010288	57012377	MSTRG.44153.55	.	-	57012381
chr12	57010288	57012377	MSTRG.44153.55	.	-	57012381
chr12	57010288	57012377	MSTRG.44153.57	.	-	57012381
chr12	57010288	57012377	MSTRG.44153.57	.	-	57012381
chr12	57010288	57012377	MSTRG.44153.57	.	-	57012381
chr12	57010288	57012133	MSTRG.44153.58	.	-	57012381
chr12	57012291	57012377	MSTRG.44153.58	.	-	57012381
chr12	57010288	57012133	MSTRG.44153.58	.	-	57012381
chr12	57012291	57012377	MSTRG.44153.58	.	-	57012381
chr12	57010288	57012133	MSTRG.44153.58	.	-	57012381
chr12	57012291	57012377	MSTRG.44153.58	.	-	57012381
chr12	57010288	57012133	MSTRG.44153.59	.	-	57012381
chr12	57012291	57012377	MSTRG.44153.59	.	-	57012381
chr12	57010288	57012133	MSTRG.44153.59	.	-	57012381
chr12	57012291	57012377	MSTRG.44153.59	.	-	57012381
chr12	57010288	57012133	MSTRG.44153.59	.	-	57012381
chr12	57012291	57012377	MSTRG.44153.59	.	-	57012381
chr12	57010288	57012377	MSTRG.44153.60	.	-	57012381
chr12	57010288	57012377	MSTRG.44153.60	.	-	57012381
chr12	57010288	57012377	MSTRG.44153.60	.	-	57012381
chr12	57010288	57012377	MSTRG.44153.61	.	-	57012381
chr12	57010288	57012377	MSTRG.44153.61	.	-	57012381
chr12	57010288	57012377	MSTRG.44153.61	.	-	57012381
chr12	57010288	57012133	MSTRG.44153.62	.	-	57012381
chr12	57012291	57012377	MSTRG.44153.62	.	-	57012381
chr12	57010288	57012133	MSTRG.44153.62	.	-	57012381
chr12	57012291	57012377	MSTRG.44153.62	.	-	57012381
chr12	57010288	57012133	MSTRG.44153.62	.	-	57012381
chr12	57012291	57012377	MSTRG.44153.62	.	-	57012381
chr12	57010288	57012133	MSTRG.44153.63	.	-	57012381
chr12	57012291	57012377	MSTRG.44153.63	.	-	57012381
chr12	57010288	57012133	MSTRG.44153.63	.	-	57012381
chr12	57012291	57012377	MSTRG.44153.63	.	-	57012381
chr12	57010288	57012133	MSTRG.44153.63	.	-	57012381
chr12	57012291	57012377	MSTRG.44153.63	.	-	57012381
chr12	57012291	57012377	MSTRG.44153.68	.	-	57012381
chr12	57010288	57010726	MSTRG.44153.68	.	-	57012381
chr12	57010903	57012133	MSTRG.44153.68	.	-	57012381
chr12	57012291	57012377	MSTRG.44153.68	.	-	57012381
chr12	57010288	57010726	MSTRG.44153.68	.	-	57012381
chr12	57010903	57012133	MSTRG.44153.68	.	-	57012381
chr12	57012291	57012377	MSTRG.44153.68	.	-	57012381
chr12	57010288	57010726	MSTRG.44153.68	.	-	57012381
chr12	57010903	57012133	MSTRG.44153.68	.	-	57012381
chr12	57010288	57012133	MSTRG.44153.75	.	-	57012381
chr12	57012291	57012377	MSTRG.44153.75	.	-	57012381
chr12	57010288	57012133	MSTRG.44153.75	.	-	57012381
chr12	57012291	57012377	MSTRG.44153.75	.	-	57012381
chr12	57010288	57012133	MSTRG.44153.75	.	-	57012381
chr12	57012291	57012377	MSTRG.44153.75	.	-	57012381
chr12	57010288	57012377	MSTRG.44153.76	.	-	57012381
chr12	57010288	57012377	MSTRG.44153.76	.	-	57012381
chr12	57010288	57012377	MSTRG.44153.76	.	-	57012381
chr12	57010256	57012377	MSTRG.44153.77	.	-	57012381
chr12	57010256	57012377	MSTRG.44153.77	.	-	57012381
chr12	57010256	57012377	MSTRG.44153.77	.	-	57012381
chr12	57010288	57012133	MSTRG.44153.78	.	-	57012381
chr12	57012291	57012377	MSTRG.44153.78	.	-	57012381
chr12	57010288	57012133	MSTRG.44153.78	.	-	57012381
chr12	57012291	57012377	MSTRG.44153.78	.	-	57012381
chr12	57010288	57012133	MSTRG.44153.78	.	-	57012381
chr12	57012291	57012377	MSTRG.44153.78	.	-	57012381
chr12	57012291	57012377	MSTRG.44153.79	.	-	57012381
chr12	57012291	57012377	MSTRG.44153.79	.	-	57012381
chr12	57012291	57012377	MSTRG.44153.79	.	-	57012381
chr12	57094920	57095026	MSTRG.44163.1	.	+	57094718
chr12	57104586	57104725	ENST00000554764	.	-	57107313
chr12	57104813	57105150	ENST00000554764	.	-	57107313
chr12	57099078	57099293	ENST00000554764	.	-	57107313
chr12	57105599	57106190	ENST00000554764	.	-	57107313
chr12	57105339	57105467	ENST00000554764	.	-	57107313
chr12	57099440	57099766	ENST00000554764	.	-	57107313
chr12	57099903	57099995	ENST00000554764	.	-	57107313
chr12	57098902	57099014	ENST00000554764	.	-	57107313
chr12	57100090	57102289	ENST00000554764	.	-	57107313
chr12	57098597	57098791	ENST00000554764	.	-	57107313
chr12	57106580	57106692	ENST00000554764	.	-	57107313
chr12	57096978	57097067	ENST00000554764	.	-	57107313
chr12	57102921	57104463	ENST00000554764	.	-	57107313
chr12	57106339	57106527	ENST00000554764	.	-	57107313
chr12	57102496	57102828	ENST00000554764	.	-	57107313
chr12	57106831	57107230	ENST00000554764	.	-	57107313
chr12	57096761	57096849	ENST00000554764	.	-	57107313
chr12	57097133	57098504	ENST00000554764	.	-	57107313
chr12	57106831	57107230	ENST00000555104	.	-	57107313
chr12	57104586	57104725	MSTRG.44164.109	.	-	57107313
chr12	57104813	57105150	MSTRG.44164.109	.	-	57107313
chr12	57105339	57105467	MSTRG.44164.109	.	-	57107313
chr12	57098597	57098793	MSTRG.44164.109	.	-	57107313
chr12	57099440	57099766	MSTRG.44164.109	.	-	57107313
chr12	57099903	57099995	MSTRG.44164.109	.	-	57107313
chr12	57098902	57099014	MSTRG.44164.109	.	-	57107313
chr12	57100090	57102289	MSTRG.44164.109	.	-	57107313
chr12	57106580	57106692	MSTRG.44164.109	.	-	57107313
chr12	57096978	57097067	MSTRG.44164.109	.	-	57107313
chr12	57106339	57106527	MSTRG.44164.109	.	-	57107313
chr12	57102496	57102828	MSTRG.44164.109	.	-	57107313
chr12	57106831	57107230	MSTRG.44164.109	.	-	57107313
chr12	57096761	57096849	MSTRG.44164.109	.	-	57107313
chr12	57097133	57098504	MSTRG.44164.109	.	-	57107313
chr12	57104586	57104725	MSTRG.44164.126	.	-	57107313
chr12	57104813	57105150	MSTRG.44164.126	.	-	57107313
chr12	57105339	57105467	MSTRG.44164.126	.	-	57107313
chr12	57099440	57099766	MSTRG.44164.126	.	-	57107313
chr12	57098902	57099014	MSTRG.44164.126	.	-	57107313
chr12	57099903	57099995	MSTRG.44164.126	.	-	57107313
chr12	57100090	57102289	MSTRG.44164.126	.	-	57107313
chr12	57098597	57098791	MSTRG.44164.126	.	-	57107313
chr12	57096978	57097067	MSTRG.44164.126	.	-	57107313
chr12	57106580	57106692	MSTRG.44164.126	.	-	57107313
chr12	57102921	57104463	MSTRG.44164.126	.	-	57107313
chr12	57106339	57106527	MSTRG.44164.126	.	-	57107313
chr12	57102496	57102828	MSTRG.44164.126	.	-	57107313
chr12	57106831	57107230	MSTRG.44164.126	.	-	57107313
chr12	57096761	57096849	MSTRG.44164.126	.	-	57107313
chr12	57097133	57098504	MSTRG.44164.126	.	-	57107313
chr12	57104586	57104725	MSTRG.44164.127	.	-	57107313
chr12	57100090	57100845	MSTRG.44164.127	.	-	57107313
chr12	57099078	57099293	MSTRG.44164.127	.	-	57107313
chr12	57104813	57105150	MSTRG.44164.127	.	-	57107313
chr12	57105339	57105467	MSTRG.44164.127	.	-	57107313
chr12	57099440	57099766	MSTRG.44164.127	.	-	57107313
chr12	57099903	57099995	MSTRG.44164.127	.	-	57107313
chr12	57098902	57099014	MSTRG.44164.127	.	-	57107313
chr12	57102921	57104326	MSTRG.44164.127	.	-	57107313
chr12	57100899	57102289	MSTRG.44164.127	.	-	57107313
chr12	57098597	57098791	MSTRG.44164.127	.	-	57107313
chr12	57106580	57106692	MSTRG.44164.127	.	-	57107313
chr12	57096978	57097067	MSTRG.44164.127	.	-	57107313
chr12	57106339	57106527	MSTRG.44164.127	.	-	57107313
chr12	57102496	57102828	MSTRG.44164.127	.	-	57107313
chr12	57106831	57107230	MSTRG.44164.127	.	-	57107313
chr12	57096761	57096849	MSTRG.44164.127	.	-	57107313
chr12	57097133	57098504	MSTRG.44164.127	.	-	57107313
chr12	57104586	57104725	MSTRG.44164.133	.	-	57107313
chr12	57104813	57105150	MSTRG.44164.133	.	-	57107313
chr12	57099078	57099293	MSTRG.44164.133	.	-	57107313
chr12	57105339	57105467	MSTRG.44164.133	.	-	57107313
chr12	57099440	57099766	MSTRG.44164.133	.	-	57107313
chr12	57098902	57099014	MSTRG.44164.133	.	-	57107313
chr12	57100090	57102289	MSTRG.44164.133	.	-	57107313
chr12	57098597	57098791	MSTRG.44164.133	.	-	57107313
chr12	57106580	57106692	MSTRG.44164.133	.	-	57107313
chr12	57096978	57097067	MSTRG.44164.133	.	-	57107313
chr12	57102921	57104463	MSTRG.44164.133	.	-	57107313
chr12	57106339	57106527	MSTRG.44164.133	.	-	57107313
chr12	57099819	57099995	MSTRG.44164.133	.	-	57107313
chr12	57102496	57102828	MSTRG.44164.133	.	-	57107313
chr12	57106831	57107230	MSTRG.44164.133	.	-	57107313
chr12	57096761	57096849	MSTRG.44164.133	.	-	57107313
chr12	57097133	57098504	MSTRG.44164.133	.	-	57107313
chr12	57104586	57104725	MSTRG.44164.134	.	-	57107313
chr12	57100090	57100845	MSTRG.44164.134	.	-	57107313
chr12	57099078	57099293	MSTRG.44164.134	.	-	57107313
chr12	57104813	57105150	MSTRG.44164.134	.	-	57107313
chr12	57105599	57106190	MSTRG.44164.134	.	-	57107313
chr12	57105339	57105467	MSTRG.44164.134	.	-	57107313
chr12	57098597	57098793	MSTRG.44164.134	.	-	57107313
chr12	57099440	57099766	MSTRG.44164.134	.	-	57107313
chr12	57099903	57099995	MSTRG.44164.134	.	-	57107313
chr12	57098902	57099014	MSTRG.44164.134	.	-	57107313
chr12	57100899	57102289	MSTRG.44164.134	.	-	57107313
chr12	57106580	57106692	MSTRG.44164.134	.	-	57107313
chr12	57096978	57097067	MSTRG.44164.134	.	-	57107313
chr12	57102921	57104463	MSTRG.44164.134	.	-	57107313
chr12	57106339	57106527	MSTRG.44164.134	.	-	57107313
chr12	57102496	57102828	MSTRG.44164.134	.	-	57107313
chr12	57106831	57107230	MSTRG.44164.134	.	-	57107313
chr12	57096761	57096849	MSTRG.44164.134	.	-	57107313
chr12	57097133	57098504	MSTRG.44164.134	.	-	57107313
chr12	57104586	57104725	MSTRG.44164.139	.	-	57107313
chr12	57104813	57105150	MSTRG.44164.139	.	-	57107313
chr12	57099078	57099293	MSTRG.44164.139	.	-	57107313
chr12	57105599	57106190	MSTRG.44164.139	.	-	57107313
chr12	57105339	57105467	MSTRG.44164.139	.	-	57107313
chr12	57099440	57099766	MSTRG.44164.139	.	-	57107313
chr12	57099903	57099995	MSTRG.44164.139	.	-	57107313
chr12	57098902	57099014	MSTRG.44164.139	.	-	57107313
chr12	57100090	57102289	MSTRG.44164.139	.	-	57107313
chr12	57098597	57098791	MSTRG.44164.139	.	-	57107313
chr12	57106580	57106692	MSTRG.44164.139	.	-	57107313
chr12	57096978	57097067	MSTRG.44164.139	.	-	57107313
chr12	57106339	57106527	MSTRG.44164.139	.	-	57107313
chr12	57102496	57102828	MSTRG.44164.139	.	-	57107313
chr12	57106831	57107230	MSTRG.44164.139	.	-	57107313
chr12	57096761	57096849	MSTRG.44164.139	.	-	57107313
chr12	57097133	57098504	MSTRG.44164.139	.	-	57107313
chr12	57104586	57104725	MSTRG.44164.163	.	-	57107313
chr12	57104813	57105150	MSTRG.44164.163	.	-	57107313
chr12	57105339	57105467	MSTRG.44164.163	.	-	57107313
chr12	57099440	57099766	MSTRG.44164.163	.	-	57107313
chr12	57098902	57099014	MSTRG.44164.163	.	-	57107313
chr12	57099903	57099995	MSTRG.44164.163	.	-	57107313
chr12	57100090	57102289	MSTRG.44164.163	.	-	57107313
chr12	57098597	57098791	MSTRG.44164.163	.	-	57107313
chr12	57096978	57097067	MSTRG.44164.163	.	-	57107313
chr12	57106580	57106692	MSTRG.44164.163	.	-	57107313
chr12	57106339	57106527	MSTRG.44164.163	.	-	57107313
chr12	57102496	57102828	MSTRG.44164.163	.	-	57107313
chr12	57106831	57107230	MSTRG.44164.163	.	-	57107313
chr12	57096761	57096849	MSTRG.44164.163	.	-	57107313
chr12	57097133	57098504	MSTRG.44164.163	.	-	57107313
chr12	57104586	57104725	MSTRG.44164.182	.	-	57107313
chr12	57104813	57105150	MSTRG.44164.182	.	-	57107313
chr12	57099078	57099293	MSTRG.44164.182	.	-	57107313
chr12	57105599	57106190	MSTRG.44164.182	.	-	57107313
chr12	57105339	57105467	MSTRG.44164.182	.	-	57107313
chr12	57099440	57099766	MSTRG.44164.182	.	-	57107313
chr12	57099903	57099995	MSTRG.44164.182	.	-	57107313
chr12	57098902	57099014	MSTRG.44164.182	.	-	57107313
chr12	57100090	57102289	MSTRG.44164.182	.	-	57107313
chr12	57098597	57098791	MSTRG.44164.182	.	-	57107313
chr12	57106580	57106692	MSTRG.44164.182	.	-	57107313
chr12	57096978	57097067	MSTRG.44164.182	.	-	57107313
chr12	57102921	57104463	MSTRG.44164.182	.	-	57107313
chr12	57106339	57106527	MSTRG.44164.182	.	-	57107313
chr12	57102496	57102828	MSTRG.44164.182	.	-	57107313
chr12	57106831	57107230	MSTRG.44164.182	.	-	57107313
chr12	57096761	57096849	MSTRG.44164.182	.	-	57107313
chr12	57097133	57098504	MSTRG.44164.182	.	-	57107313
chr12	57104586	57104725	MSTRG.44164.192	.	-	57107313
chr12	57104813	57105150	MSTRG.44164.192	.	-	57107313
chr12	57105339	57105467	MSTRG.44164.192	.	-	57107313
chr12	57099440	57099766	MSTRG.44164.192	.	-	57107313
chr12	57098902	57099014	MSTRG.44164.192	.	-	57107313
chr12	57099903	57099995	MSTRG.44164.192	.	-	57107313
chr12	57100090	57102289	MSTRG.44164.192	.	-	57107313
chr12	57098597	57098791	MSTRG.44164.192	.	-	57107313
chr12	57096978	57097067	MSTRG.44164.192	.	-	57107313
chr12	57106580	57106692	MSTRG.44164.192	.	-	57107313
chr12	57106339	57106527	MSTRG.44164.192	.	-	57107313
chr12	57102496	57102828	MSTRG.44164.192	.	-	57107313
chr12	57106831	57107230	MSTRG.44164.192	.	-	57107313
chr12	57096761	57096849	MSTRG.44164.192	.	-	57107313
chr12	57097133	57098504	MSTRG.44164.192	.	-	57107313
chr12	57096761	57096849	MSTRG.44164.193	.	-	57107313
chr12	57104586	57104725	MSTRG.44164.193	.	-	57107313
chr12	57104813	57105150	MSTRG.44164.193	.	-	57107313
chr12	57099078	57099293	MSTRG.44164.193	.	-	57107313
chr12	57105339	57105467	MSTRG.44164.193	.	-	57107313
chr12	57099440	57099766	MSTRG.44164.193	.	-	57107313
chr12	57098902	57099014	MSTRG.44164.193	.	-	57107313
chr12	57099903	57099995	MSTRG.44164.193	.	-	57107313
chr12	57100090	57102289	MSTRG.44164.193	.	-	57107313
chr12	57098597	57098791	MSTRG.44164.193	.	-	57107313
chr12	57096978	57097067	MSTRG.44164.193	.	-	57107313
chr12	57106580	57106692	MSTRG.44164.193	.	-	57107313
chr12	57106339	57106527	MSTRG.44164.193	.	-	57107313
chr12	57102496	57102828	MSTRG.44164.193	.	-	57107313
chr12	57106831	57107230	MSTRG.44164.193	.	-	57107313
chr12	57097133	57098504	MSTRG.44164.193	.	-	57107313
chr12	57104586	57104725	MSTRG.44164.200	.	-	57107313
chr12	57104813	57105150	MSTRG.44164.200	.	-	57107313
chr12	57099078	57099293	MSTRG.44164.200	.	-	57107313
chr12	57105339	57105467	MSTRG.44164.200	.	-	57107313
chr12	57099440	57099766	MSTRG.44164.200	.	-	57107313
chr12	57099903	57099995	MSTRG.44164.200	.	-	57107313
chr12	57098902	57099014	MSTRG.44164.200	.	-	57107313
chr12	57100090	57102289	MSTRG.44164.200	.	-	57107313
chr12	57098597	57098791	MSTRG.44164.200	.	-	57107313
chr12	57106580	57106692	MSTRG.44164.200	.	-	57107313
chr12	57096978	57097067	MSTRG.44164.200	.	-	57107313
chr12	57102921	57104463	MSTRG.44164.200	.	-	57107313
chr12	57106339	57106527	MSTRG.44164.200	.	-	57107313
chr12	57102496	57102828	MSTRG.44164.200	.	-	57107313
chr12	57106831	57107230	MSTRG.44164.200	.	-	57107313
chr12	57096761	57096849	MSTRG.44164.200	.	-	57107313
chr12	57097133	57098504	MSTRG.44164.200	.	-	57107313
chr12	57104586	57104725	MSTRG.44164.201	.	-	57107313
chr12	57104813	57105150	MSTRG.44164.201	.	-	57107313
chr12	57099078	57099293	MSTRG.44164.201	.	-	57107313
chr12	57105339	57105467	MSTRG.44164.201	.	-	57107313
chr12	57099440	57099766	MSTRG.44164.201	.	-	57107313
chr12	57099903	57099995	MSTRG.44164.201	.	-	57107313
chr12	57098902	57099014	MSTRG.44164.201	.	-	57107313
chr12	57102921	57104326	MSTRG.44164.201	.	-	57107313
chr12	57100090	57102289	MSTRG.44164.201	.	-	57107313
chr12	57098597	57098791	MSTRG.44164.201	.	-	57107313
chr12	57106580	57106692	MSTRG.44164.201	.	-	57107313
chr12	57096978	57097067	MSTRG.44164.201	.	-	57107313
chr12	57106339	57106527	MSTRG.44164.201	.	-	57107313
chr12	57102496	57102828	MSTRG.44164.201	.	-	57107313
chr12	57106831	57107230	MSTRG.44164.201	.	-	57107313
chr12	57096761	57096849	MSTRG.44164.201	.	-	57107313
chr12	57097133	57098504	MSTRG.44164.201	.	-	57107313
chr12	57104586	57104725	MSTRG.44164.208	.	-	57107313
chr12	57100090	57100845	MSTRG.44164.208	.	-	57107313
chr12	57099078	57099293	MSTRG.44164.208	.	-	57107313
chr12	57104813	57105150	MSTRG.44164.208	.	-	57107313
chr12	57105339	57105467	MSTRG.44164.208	.	-	57107313
chr12	57098597	57098793	MSTRG.44164.208	.	-	57107313
chr12	57099440	57099766	MSTRG.44164.208	.	-	57107313
chr12	57099903	57099995	MSTRG.44164.208	.	-	57107313
chr12	57098902	57099014	MSTRG.44164.208	.	-	57107313
chr12	57100899	57102289	MSTRG.44164.208	.	-	57107313
chr12	57106580	57106692	MSTRG.44164.208	.	-	57107313
chr12	57096978	57097067	MSTRG.44164.208	.	-	57107313
chr12	57102921	57104463	MSTRG.44164.208	.	-	57107313
chr12	57106339	57106527	MSTRG.44164.208	.	-	57107313
chr12	57102496	57102828	MSTRG.44164.208	.	-	57107313
chr12	57106831	57107230	MSTRG.44164.208	.	-	57107313
chr12	57096761	57096849	MSTRG.44164.208	.	-	57107313
chr12	57097133	57098504	MSTRG.44164.208	.	-	57107313
chr12	57104586	57104725	MSTRG.44164.210	.	-	57107313
chr12	57100090	57100845	MSTRG.44164.210	.	-	57107313
chr12	57099078	57099293	MSTRG.44164.210	.	-	57107313
chr12	57104813	57105150	MSTRG.44164.210	.	-	57107313
chr12	57105339	57105467	MSTRG.44164.210	.	-	57107313
chr12	57099440	57099766	MSTRG.44164.210	.	-	57107313
chr12	57099903	57099995	MSTRG.44164.210	.	-	57107313
chr12	57098902	57099014	MSTRG.44164.210	.	-	57107313
chr12	57100899	57102289	MSTRG.44164.210	.	-	57107313
chr12	57098597	57098791	MSTRG.44164.210	.	-	57107313
chr12	57106580	57106692	MSTRG.44164.210	.	-	57107313
chr12	57096978	57097067	MSTRG.44164.210	.	-	57107313
chr12	57102921	57104463	MSTRG.44164.210	.	-	57107313
chr12	57106339	57106527	MSTRG.44164.210	.	-	57107313
chr12	57102496	57102828	MSTRG.44164.210	.	-	57107313
chr12	57106831	57107230	MSTRG.44164.210	.	-	57107313
chr12	57096761	57096849	MSTRG.44164.210	.	-	57107313
chr12	57097133	57098504	MSTRG.44164.210	.	-	57107313
chr12	57104586	57104725	MSTRG.44164.290	.	-	57107313
chr12	57104813	57105150	MSTRG.44164.290	.	-	57107313
chr12	57105339	57105467	MSTRG.44164.290	.	-	57107313
chr12	57099440	57099766	MSTRG.44164.290	.	-	57107313
chr12	57098902	57099014	MSTRG.44164.290	.	-	57107313
chr12	57099903	57099995	MSTRG.44164.290	.	-	57107313
chr12	57102921	57104326	MSTRG.44164.290	.	-	57107313
chr12	57100090	57102289	MSTRG.44164.290	.	-	57107313
chr12	57098597	57098791	MSTRG.44164.290	.	-	57107313
chr12	57096978	57097067	MSTRG.44164.290	.	-	57107313
chr12	57106580	57106692	MSTRG.44164.290	.	-	57107313
chr12	57106339	57106527	MSTRG.44164.290	.	-	57107313
chr12	57102496	57102828	MSTRG.44164.290	.	-	57107313
chr12	57106831	57107230	MSTRG.44164.290	.	-	57107313
chr12	57096761	57096849	MSTRG.44164.290	.	-	57107313
chr12	57097133	57098504	MSTRG.44164.290	.	-	57107313
chr12	57104586	57104725	MSTRG.44164.49	.	-	57107313
chr12	57100090	57100845	MSTRG.44164.49	.	-	57107313
chr12	57099078	57099293	MSTRG.44164.49	.	-	57107313
chr12	57104813	57105150	MSTRG.44164.49	.	-	57107313
chr12	57105339	57105467	MSTRG.44164.49	.	-	57107313
chr12	57099440	57099766	MSTRG.44164.49	.	-	57107313
chr12	57099903	57099995	MSTRG.44164.49	.	-	57107313
chr12	57098902	57099014	MSTRG.44164.49	.	-	57107313
chr12	57100899	57102289	MSTRG.44164.49	.	-	57107313
chr12	57098597	57098791	MSTRG.44164.49	.	-	57107313
chr12	57106580	57106692	MSTRG.44164.49	.	-	57107313
chr12	57096978	57097067	MSTRG.44164.49	.	-	57107313
chr12	57102921	57104463	MSTRG.44164.49	.	-	57107313
chr12	57106339	57106527	MSTRG.44164.49	.	-	57107313
chr12	57102496	57102828	MSTRG.44164.49	.	-	57107313
chr12	57106831	57107230	MSTRG.44164.49	.	-	57107313
chr12	57096761	57096849	MSTRG.44164.49	.	-	57107313
chr12	57097133	57098504	MSTRG.44164.49	.	-	57107313
chr12	57104586	57104725	MSTRG.44164.65	.	-	57107313
chr12	57104813	57105150	MSTRG.44164.65	.	-	57107313
chr12	57099078	57099293	MSTRG.44164.65	.	-	57107313
chr12	57105599	57106190	MSTRG.44164.65	.	-	57107313
chr12	57105339	57105467	MSTRG.44164.65	.	-	57107313
chr12	57099440	57099766	MSTRG.44164.65	.	-	57107313
chr12	57099903	57099995	MSTRG.44164.65	.	-	57107313
chr12	57098902	57099014	MSTRG.44164.65	.	-	57107313
chr12	57102921	57104326	MSTRG.44164.65	.	-	57107313
chr12	57100090	57102289	MSTRG.44164.65	.	-	57107313
chr12	57098597	57098791	MSTRG.44164.65	.	-	57107313
chr12	57106580	57106692	MSTRG.44164.65	.	-	57107313
chr12	57096978	57097067	MSTRG.44164.65	.	-	57107313
chr12	57106339	57106527	MSTRG.44164.65	.	-	57107313
chr12	57102496	57102828	MSTRG.44164.65	.	-	57107313
chr12	57106831	57107230	MSTRG.44164.65	.	-	57107313
chr12	57096761	57096849	MSTRG.44164.65	.	-	57107313
chr12	57097133	57098504	MSTRG.44164.65	.	-	57107313
chr12	57104586	57104725	MSTRG.44164.66	.	-	57107313
chr12	57104813	57105150	MSTRG.44164.66	.	-	57107313
chr12	57099078	57099293	MSTRG.44164.66	.	-	57107313
chr12	57105599	57106190	MSTRG.44164.66	.	-	57107313
chr12	57105339	57105467	MSTRG.44164.66	.	-	57107313
chr12	57099903	57099995	MSTRG.44164.66	.	-	57107313
chr12	57099440	57099766	MSTRG.44164.66	.	-	57107313
chr12	57098902	57099014	MSTRG.44164.66	.	-	57107313
chr12	57100090	57102289	MSTRG.44164.66	.	-	57107313
chr12	57106580	57106692	MSTRG.44164.66	.	-	57107313
chr12	57098597	57098791	MSTRG.44164.66	.	-	57107313
chr12	57096978	57097067	MSTRG.44164.66	.	-	57107313
chr12	57102921	57104463	MSTRG.44164.66	.	-	57107313
chr12	57106339	57106527	MSTRG.44164.66	.	-	57107313
chr12	57102496	57102828	MSTRG.44164.66	.	-	57107313
chr12	57106831	57107230	MSTRG.44164.66	.	-	57107313
chr12	57096761	57096849	MSTRG.44164.66	.	-	57107313
chr12	57097133	57098504	MSTRG.44164.66	.	-	57107313
chr12	57104586	57104725	MSTRG.44164.67	.	-	57107313
chr12	57104813	57105150	MSTRG.44164.67	.	-	57107313
chr12	57099078	57099293	MSTRG.44164.67	.	-	57107313
chr12	57105339	57105467	MSTRG.44164.67	.	-	57107313
chr12	57099440	57099766	MSTRG.44164.67	.	-	57107313
chr12	57098902	57099014	MSTRG.44164.67	.	-	57107313
chr12	57099903	57099995	MSTRG.44164.67	.	-	57107313
chr12	57100090	57102289	MSTRG.44164.67	.	-	57107313
chr12	57098597	57098791	MSTRG.44164.67	.	-	57107313
chr12	57096978	57097067	MSTRG.44164.67	.	-	57107313
chr12	57106580	57106692	MSTRG.44164.67	.	-	57107313
chr12	57106339	57106527	MSTRG.44164.67	.	-	57107313
chr12	57102496	57102828	MSTRG.44164.67	.	-	57107313
chr12	57106831	57107230	MSTRG.44164.67	.	-	57107313
chr12	57096761	57096849	MSTRG.44164.67	.	-	57107313
chr12	57097133	57098504	MSTRG.44164.67	.	-	57107313
chr12	57104586	57104725	MSTRG.44164.68	.	-	57107313
chr12	57104813	57105150	MSTRG.44164.68	.	-	57107313
chr12	57099078	57099293	MSTRG.44164.68	.	-	57107313
chr12	57105599	57106190	MSTRG.44164.68	.	-	57107313
chr12	57105339	57105467	MSTRG.44164.68	.	-	57107313
chr12	57099440	57099766	MSTRG.44164.68	.	-	57107313
chr12	57099903	57099995	MSTRG.44164.68	.	-	57107313
chr12	57098902	57099014	MSTRG.44164.68	.	-	57107313
chr12	57100090	57102289	MSTRG.44164.68	.	-	57107313
chr12	57098597	57098791	MSTRG.44164.68	.	-	57107313
chr12	57106580	57106692	MSTRG.44164.68	.	-	57107313
chr12	57096978	57097067	MSTRG.44164.68	.	-	57107313
chr12	57106339	57106527	MSTRG.44164.68	.	-	57107313
chr12	57102496	57102828	MSTRG.44164.68	.	-	57107313
chr12	57106831	57107230	MSTRG.44164.68	.	-	57107313
chr12	57096761	57096849	MSTRG.44164.68	.	-	57107313
chr12	57097133	57098504	MSTRG.44164.68	.	-	57107313
chr12	57095923	57095948	MSTRG.44164.73	.	-	57096574
chr12	57231913	57232210	ENST00000553949	.	+	57231739
chr12	57231913	57232210	ENST00000553949	.	+	57231739
chr12	57231913	57232210	ENST00000553949	.	+	57231739
chr12	57231913	57232210	ENST00000555116	.	+	57231739
chr12	57233662	57233748	ENST00000555116	.	+	57231739
chr12	57233345	57233562	ENST00000555116	.	+	57231739
chr12	57233904	57234002	ENST00000555116	.	+	57231739
chr12	57234110	57234233	ENST00000555116	.	+	57231739
chr12	57232843	57233179	ENST00000555116	.	+	57231739
chr12	57232575	57232703	ENST00000555116	.	+	57231739
chr12	57232292	57232424	ENST00000555116	.	+	57231739
chr12	57231913	57232210	ENST00000555116	.	+	57231739
chr12	57233662	57233748	ENST00000555116	.	+	57231739
chr12	57233345	57233562	ENST00000555116	.	+	57231739
chr12	57233904	57234002	ENST00000555116	.	+	57231739
chr12	57234110	57234233	ENST00000555116	.	+	57231739
chr12	57232843	57233179	ENST00000555116	.	+	57231739
chr12	57232575	57232703	ENST00000555116	.	+	57231739
chr12	57232292	57232424	ENST00000555116	.	+	57231739
chr12	57231913	57232210	ENST00000555116	.	+	57231739
chr12	57233662	57233748	ENST00000555116	.	+	57231739
chr12	57233345	57233562	ENST00000555116	.	+	57231739
chr12	57233904	57234002	ENST00000555116	.	+	57231739
chr12	57234110	57234233	ENST00000555116	.	+	57231739
chr12	57232843	57233179	ENST00000555116	.	+	57231739
chr12	57232575	57232703	ENST00000555116	.	+	57231739
chr12	57232292	57232424	ENST00000555116	.	+	57231739
chr12	57232843	57233179	ENST00000555563	.	+	57231739
chr12	57231913	57232210	ENST00000555563	.	+	57231739
chr12	57232575	57232703	ENST00000555563	.	+	57231739
chr12	57232292	57232424	ENST00000555563	.	+	57231739
chr12	57231913	57232210	ENST00000555563	.	+	57231739
chr12	57232843	57233179	ENST00000555563	.	+	57231739
chr12	57232575	57232703	ENST00000555563	.	+	57231739
chr12	57232292	57232424	ENST00000555563	.	+	57231739
chr12	57231913	57232210	ENST00000555563	.	+	57231739
chr12	57232843	57233179	ENST00000555563	.	+	57231739
chr12	57232575	57232703	ENST00000555563	.	+	57231739
chr12	57232292	57232424	ENST00000555563	.	+	57231739
chr12	57231913	57232210	ENST00000555563	.	+	57231739
chr12	57232843	57233179	ENST00000555563	.	+	57231739
chr12	57232575	57232703	ENST00000555563	.	+	57231739
chr12	57232292	57232424	ENST00000555563	.	+	57231739
chr12	57231913	57232210	ENST00000555774	.	+	57231739
chr12	57233662	57233748	ENST00000555774	.	+	57231739
chr12	57233345	57233562	ENST00000555774	.	+	57231739
chr12	57233904	57234002	ENST00000555774	.	+	57231739
chr12	57234110	57234233	ENST00000555774	.	+	57231739
chr12	57232843	57233179	ENST00000555774	.	+	57231739
chr12	57232575	57232703	ENST00000555774	.	+	57231739
chr12	57232292	57232424	ENST00000555774	.	+	57231739
chr12	57231913	57232210	ENST00000555774	.	+	57231739
chr12	57233662	57233748	ENST00000555774	.	+	57231739
chr12	57233345	57233562	ENST00000555774	.	+	57231739
chr12	57233904	57234002	ENST00000555774	.	+	57231739
chr12	57234110	57234233	ENST00000555774	.	+	57231739
chr12	57232843	57233179	ENST00000555774	.	+	57231739
chr12	57232575	57232703	ENST00000555774	.	+	57231739
chr12	57232292	57232424	ENST00000555774	.	+	57231739
chr12	57231913	57232210	ENST00000555774	.	+	57231739
chr12	57233662	57233748	ENST00000555774	.	+	57231739
chr12	57233345	57233562	ENST00000555774	.	+	57231739
chr12	57233904	57234002	ENST00000555774	.	+	57231739
chr12	57234110	57234233	ENST00000555774	.	+	57231739
chr12	57232843	57233179	ENST00000555774	.	+	57231739
chr12	57232575	57232703	ENST00000555774	.	+	57231739
chr12	57232292	57232424	ENST00000555774	.	+	57231739
chr12	57221544	57224877	ENST00000556415	.	+	57221357
chr12	57232292	57232452	ENST00000556825	.	+	57231739
chr12	57231913	57232210	ENST00000556825	.	+	57231739
chr12	57233662	57233748	ENST00000556825	.	+	57231739
chr12	57233345	57233562	ENST00000556825	.	+	57231739
chr12	57233904	57234002	ENST00000556825	.	+	57231739
chr12	57234110	57234233	ENST00000556825	.	+	57231739
chr12	57232843	57233179	ENST00000556825	.	+	57231739
chr12	57232575	57232703	ENST00000556825	.	+	57231739
chr12	57232292	57232452	ENST00000556825	.	+	57231739
chr12	57231913	57232210	ENST00000556825	.	+	57231739
chr12	57233662	57233748	ENST00000556825	.	+	57231739
chr12	57233345	57233562	ENST00000556825	.	+	57231739
chr12	57233904	57234002	ENST00000556825	.	+	57231739
chr12	57234110	57234233	ENST00000556825	.	+	57231739
chr12	57232843	57233179	ENST00000556825	.	+	57231739
chr12	57232575	57232703	ENST00000556825	.	+	57231739
chr12	57232292	57232452	ENST00000556825	.	+	57231739
chr12	57231913	57232210	ENST00000556825	.	+	57231739
chr12	57233662	57233748	ENST00000556825	.	+	57231739
chr12	57233345	57233562	ENST00000556825	.	+	57231739
chr12	57233904	57234002	ENST00000556825	.	+	57231739
chr12	57234110	57234233	ENST00000556825	.	+	57231739
chr12	57232843	57233179	ENST00000556825	.	+	57231739
chr12	57232575	57232703	ENST00000556825	.	+	57231739
chr12	57232292	57232452	ENST00000556825	.	+	57231739
chr12	57231913	57232210	ENST00000556825	.	+	57231739
chr12	57233662	57233748	ENST00000556825	.	+	57231739
chr12	57233345	57233562	ENST00000556825	.	+	57231739
chr12	57233904	57234002	ENST00000556825	.	+	57231739
chr12	57234110	57234233	ENST00000556825	.	+	57231739
chr12	57232843	57233179	ENST00000556825	.	+	57231739
chr12	57232575	57232703	ENST00000556825	.	+	57231739
chr12	57232292	57232452	ENST00000557348	.	+	57231739
chr12	57231913	57232210	ENST00000557348	.	+	57231739
chr12	57232843	57233179	ENST00000557348	.	+	57231739
chr12	57233345	57233562	ENST00000557348	.	+	57231739
chr12	57233662	57233748	ENST00000557348	.	+	57231739
chr12	57233904	57234002	ENST00000557348	.	+	57231739
chr12	57234110	57234233	ENST00000557348	.	+	57231739
chr12	57232575	57232703	ENST00000557348	.	+	57231739
chr12	57232292	57232452	ENST00000557348	.	+	57231739
chr12	57231913	57232210	ENST00000557348	.	+	57231739
chr12	57232843	57233179	ENST00000557348	.	+	57231739
chr12	57233345	57233562	ENST00000557348	.	+	57231739
chr12	57233662	57233748	ENST00000557348	.	+	57231739
chr12	57233904	57234002	ENST00000557348	.	+	57231739
chr12	57234110	57234233	ENST00000557348	.	+	57231739
chr12	57232575	57232703	ENST00000557348	.	+	57231739
chr12	57232292	57232452	ENST00000557348	.	+	57231739
chr12	57231913	57232210	ENST00000557348	.	+	57231739
chr12	57232843	57233179	ENST00000557348	.	+	57231739
chr12	57233345	57233562	ENST00000557348	.	+	57231739
chr12	57233662	57233748	ENST00000557348	.	+	57231739
chr12	57233904	57234002	ENST00000557348	.	+	57231739
chr12	57234110	57234233	ENST00000557348	.	+	57231739
chr12	57232575	57232703	ENST00000557348	.	+	57231739
chr12	57232292	57232452	ENST00000557433	.	+	57231914
chr12	57231917	57232210	ENST00000557433	.	+	57231914
chr12	57233662	57233748	ENST00000557433	.	+	57231914
chr12	57233345	57233562	ENST00000557433	.	+	57231914
chr12	57233904	57234002	ENST00000557433	.	+	57231914
chr12	57234110	57234233	ENST00000557433	.	+	57231914
chr12	57232843	57233179	ENST00000557433	.	+	57231914
chr12	57232575	57232703	ENST00000557433	.	+	57231914
chr12	57232292	57232452	MSTRG.44165.180	.	+	57231739
chr12	57231913	57232210	MSTRG.44165.180	.	+	57231739
chr12	57233662	57233748	MSTRG.44165.180	.	+	57231739
chr12	57233345	57233562	MSTRG.44165.180	.	+	57231739
chr12	57233904	57234002	MSTRG.44165.180	.	+	57231739
chr12	57234110	57234233	MSTRG.44165.180	.	+	57231739
chr12	57232843	57233179	MSTRG.44165.180	.	+	57231739
chr12	57232575	57232703	MSTRG.44165.180	.	+	57231739
chr12	57232292	57232452	MSTRG.44165.180	.	+	57231739
chr12	57231913	57232210	MSTRG.44165.180	.	+	57231739
chr12	57233662	57233748	MSTRG.44165.180	.	+	57231739
chr12	57233345	57233562	MSTRG.44165.180	.	+	57231739
chr12	57233904	57234002	MSTRG.44165.180	.	+	57231739
chr12	57234110	57234233	MSTRG.44165.180	.	+	57231739
chr12	57232843	57233179	MSTRG.44165.180	.	+	57231739
chr12	57232575	57232703	MSTRG.44165.180	.	+	57231739
chr12	57232292	57232452	MSTRG.44165.180	.	+	57231739
chr12	57231913	57232210	MSTRG.44165.180	.	+	57231739
chr12	57233662	57233748	MSTRG.44165.180	.	+	57231739
chr12	57233345	57233562	MSTRG.44165.180	.	+	57231739
chr12	57233904	57234002	MSTRG.44165.180	.	+	57231739
chr12	57234110	57234233	MSTRG.44165.180	.	+	57231739
chr12	57232843	57233179	MSTRG.44165.180	.	+	57231739
chr12	57232575	57232703	MSTRG.44165.180	.	+	57231739
chr12	57232292	57232452	MSTRG.44165.180	.	+	57231739
chr12	57231913	57232210	MSTRG.44165.180	.	+	57231739
chr12	57233662	57233748	MSTRG.44165.180	.	+	57231739
chr12	57233345	57233562	MSTRG.44165.180	.	+	57231739
chr12	57233904	57234002	MSTRG.44165.180	.	+	57231739
chr12	57234110	57234233	MSTRG.44165.180	.	+	57231739
chr12	57232843	57233179	MSTRG.44165.180	.	+	57231739
chr12	57232575	57232703	MSTRG.44165.180	.	+	57231739
chr12	57232292	57232452	MSTRG.44165.196	.	+	57231739
chr12	57231913	57232210	MSTRG.44165.196	.	+	57231739
chr12	57233662	57233748	MSTRG.44165.196	.	+	57231739
chr12	57233345	57233562	MSTRG.44165.196	.	+	57231739
chr12	57233904	57234002	MSTRG.44165.196	.	+	57231739
chr12	57234110	57234233	MSTRG.44165.196	.	+	57231739
chr12	57232843	57233179	MSTRG.44165.196	.	+	57231739
chr12	57232575	57232703	MSTRG.44165.196	.	+	57231739
chr12	57232292	57232452	MSTRG.44165.196	.	+	57231739
chr12	57231913	57232210	MSTRG.44165.196	.	+	57231739
chr12	57233662	57233748	MSTRG.44165.196	.	+	57231739
chr12	57233345	57233562	MSTRG.44165.196	.	+	57231739
chr12	57233904	57234002	MSTRG.44165.196	.	+	57231739
chr12	57234110	57234233	MSTRG.44165.196	.	+	57231739
chr12	57232843	57233179	MSTRG.44165.196	.	+	57231739
chr12	57232575	57232703	MSTRG.44165.196	.	+	57231739
chr12	57232292	57232452	MSTRG.44165.196	.	+	57231739
chr12	57231913	57232210	MSTRG.44165.196	.	+	57231739
chr12	57233662	57233748	MSTRG.44165.196	.	+	57231739
chr12	57233345	57233562	MSTRG.44165.196	.	+	57231739
chr12	57233904	57234002	MSTRG.44165.196	.	+	57231739
chr12	57234110	57234233	MSTRG.44165.196	.	+	57231739
chr12	57232843	57233179	MSTRG.44165.196	.	+	57231739
chr12	57232575	57232703	MSTRG.44165.196	.	+	57231739
chr12	57232292	57232452	MSTRG.44165.196	.	+	57231739
chr12	57231913	57232210	MSTRG.44165.196	.	+	57231739
chr12	57233662	57233748	MSTRG.44165.196	.	+	57231739
chr12	57233345	57233562	MSTRG.44165.196	.	+	57231739
chr12	57233904	57234002	MSTRG.44165.196	.	+	57231739
chr12	57234110	57234233	MSTRG.44165.196	.	+	57231739
chr12	57232843	57233179	MSTRG.44165.196	.	+	57231739
chr12	57232575	57232703	MSTRG.44165.196	.	+	57231739
chr12	57232292	57232452	MSTRG.44165.230	.	+	57231914
chr12	57231917	57232210	MSTRG.44165.230	.	+	57231914
chr12	57233662	57233748	MSTRG.44165.230	.	+	57231914
chr12	57233345	57233562	MSTRG.44165.230	.	+	57231914
chr12	57233904	57234002	MSTRG.44165.230	.	+	57231914
chr12	57234110	57234233	MSTRG.44165.230	.	+	57231914
chr12	57232843	57233179	MSTRG.44165.230	.	+	57231914
chr12	57232575	57232703	MSTRG.44165.230	.	+	57231914
chr12	57232292	57232452	MSTRG.44165.236	.	+	57231739
chr12	57231913	57232210	MSTRG.44165.236	.	+	57231739
chr12	57233662	57233748	MSTRG.44165.236	.	+	57231739
chr12	57233345	57233562	MSTRG.44165.236	.	+	57231739
chr12	57233904	57234002	MSTRG.44165.236	.	+	57231739
chr12	57234110	57234233	MSTRG.44165.236	.	+	57231739
chr12	57232843	57233179	MSTRG.44165.236	.	+	57231739
chr12	57232575	57232703	MSTRG.44165.236	.	+	57231739
chr12	57232292	57232452	MSTRG.44165.236	.	+	57231739
chr12	57231913	57232210	MSTRG.44165.236	.	+	57231739
chr12	57233662	57233748	MSTRG.44165.236	.	+	57231739
chr12	57233345	57233562	MSTRG.44165.236	.	+	57231739
chr12	57233904	57234002	MSTRG.44165.236	.	+	57231739
chr12	57234110	57234233	MSTRG.44165.236	.	+	57231739
chr12	57232843	57233179	MSTRG.44165.236	.	+	57231739
chr12	57232575	57232703	MSTRG.44165.236	.	+	57231739
chr12	57232292	57232452	MSTRG.44165.236	.	+	57231739
chr12	57231913	57232210	MSTRG.44165.236	.	+	57231739
chr12	57233662	57233748	MSTRG.44165.236	.	+	57231739
chr12	57233345	57233562	MSTRG.44165.236	.	+	57231739
chr12	57233904	57234002	MSTRG.44165.236	.	+	57231739
chr12	57234110	57234233	MSTRG.44165.236	.	+	57231739
chr12	57232843	57233179	MSTRG.44165.236	.	+	57231739
chr12	57232575	57232703	MSTRG.44165.236	.	+	57231739
chr12	57232292	57232452	MSTRG.44165.236	.	+	57231739
chr12	57231913	57232210	MSTRG.44165.236	.	+	57231739
chr12	57233662	57233748	MSTRG.44165.236	.	+	57231739
chr12	57233345	57233562	MSTRG.44165.236	.	+	57231739
chr12	57233904	57234002	MSTRG.44165.236	.	+	57231739
chr12	57234110	57234233	MSTRG.44165.236	.	+	57231739
chr12	57232843	57233179	MSTRG.44165.236	.	+	57231739
chr12	57232575	57232703	MSTRG.44165.236	.	+	57231739
chr12	57232292	57232452	MSTRG.44165.238	.	+	57231739
chr12	57231913	57232210	MSTRG.44165.238	.	+	57231739
chr12	57233662	57233748	MSTRG.44165.238	.	+	57231739
chr12	57233345	57233562	MSTRG.44165.238	.	+	57231739
chr12	57233904	57234002	MSTRG.44165.238	.	+	57231739
chr12	57234110	57234233	MSTRG.44165.238	.	+	57231739
chr12	57232843	57233179	MSTRG.44165.238	.	+	57231739
chr12	57232575	57232703	MSTRG.44165.238	.	+	57231739
chr12	57232292	57232452	MSTRG.44165.238	.	+	57231739
chr12	57231913	57232210	MSTRG.44165.238	.	+	57231739
chr12	57233662	57233748	MSTRG.44165.238	.	+	57231739
chr12	57233345	57233562	MSTRG.44165.238	.	+	57231739
chr12	57233904	57234002	MSTRG.44165.238	.	+	57231739
chr12	57234110	57234233	MSTRG.44165.238	.	+	57231739
chr12	57232843	57233179	MSTRG.44165.238	.	+	57231739
chr12	57232575	57232703	MSTRG.44165.238	.	+	57231739
chr12	57232292	57232452	MSTRG.44165.238	.	+	57231739
chr12	57231913	57232210	MSTRG.44165.238	.	+	57231739
chr12	57233662	57233748	MSTRG.44165.238	.	+	57231739
chr12	57233345	57233562	MSTRG.44165.238	.	+	57231739
chr12	57233904	57234002	MSTRG.44165.238	.	+	57231739
chr12	57234110	57234233	MSTRG.44165.238	.	+	57231739
chr12	57232843	57233179	MSTRG.44165.238	.	+	57231739
chr12	57232575	57232703	MSTRG.44165.238	.	+	57231739
chr12	57232292	57232452	MSTRG.44165.238	.	+	57231739
chr12	57231913	57232210	MSTRG.44165.238	.	+	57231739
chr12	57233662	57233748	MSTRG.44165.238	.	+	57231739
chr12	57233345	57233562	MSTRG.44165.238	.	+	57231739
chr12	57233904	57234002	MSTRG.44165.238	.	+	57231739
chr12	57234110	57234233	MSTRG.44165.238	.	+	57231739
chr12	57232843	57233179	MSTRG.44165.238	.	+	57231739
chr12	57232575	57232703	MSTRG.44165.238	.	+	57231739
chr12	57231913	57232210	MSTRG.44165.241	.	+	57231739
chr12	57233662	57233748	MSTRG.44165.241	.	+	57231739
chr12	57233345	57233562	MSTRG.44165.241	.	+	57231739
chr12	57233904	57234002	MSTRG.44165.241	.	+	57231739
chr12	57234110	57234233	MSTRG.44165.241	.	+	57231739
chr12	57232575	57232703	MSTRG.44165.241	.	+	57231739
chr12	57232292	57232424	MSTRG.44165.241	.	+	57231739
chr12	57231913	57232210	MSTRG.44165.241	.	+	57231739
chr12	57233662	57233748	MSTRG.44165.241	.	+	57231739
chr12	57233345	57233562	MSTRG.44165.241	.	+	57231739
chr12	57233904	57234002	MSTRG.44165.241	.	+	57231739
chr12	57234110	57234233	MSTRG.44165.241	.	+	57231739
chr12	57232575	57232703	MSTRG.44165.241	.	+	57231739
chr12	57232292	57232424	MSTRG.44165.241	.	+	57231739
chr12	57231913	57232210	MSTRG.44165.241	.	+	57231739
chr12	57233662	57233748	MSTRG.44165.241	.	+	57231739
chr12	57233345	57233562	MSTRG.44165.241	.	+	57231739
chr12	57233904	57234002	MSTRG.44165.241	.	+	57231739
chr12	57234110	57234233	MSTRG.44165.241	.	+	57231739
chr12	57232575	57232703	MSTRG.44165.241	.	+	57231739
chr12	57232292	57232424	MSTRG.44165.241	.	+	57231739
chr12	57231913	57232210	MSTRG.44165.241	.	+	57231739
chr12	57233662	57233748	MSTRG.44165.241	.	+	57231739
chr12	57233345	57233562	MSTRG.44165.241	.	+	57231739
chr12	57233904	57234002	MSTRG.44165.241	.	+	57231739
chr12	57234110	57234233	MSTRG.44165.241	.	+	57231739
chr12	57232575	57232703	MSTRG.44165.241	.	+	57231739
chr12	57232292	57232424	MSTRG.44165.241	.	+	57231739
chr12	57231913	57232210	MSTRG.44165.244	.	+	57231739
chr12	57233662	57233748	MSTRG.44165.244	.	+	57231739
chr12	57233345	57233562	MSTRG.44165.244	.	+	57231739
chr12	57233904	57234002	MSTRG.44165.244	.	+	57231739
chr12	57232843	57233179	MSTRG.44165.244	.	+	57231739
chr12	57232575	57232703	MSTRG.44165.244	.	+	57231739
chr12	57232292	57232424	MSTRG.44165.244	.	+	57231739
chr12	57231913	57232210	MSTRG.44165.244	.	+	57231739
chr12	57233662	57233748	MSTRG.44165.244	.	+	57231739
chr12	57233345	57233562	MSTRG.44165.244	.	+	57231739
chr12	57233904	57234002	MSTRG.44165.244	.	+	57231739
chr12	57232843	57233179	MSTRG.44165.244	.	+	57231739
chr12	57232575	57232703	MSTRG.44165.244	.	+	57231739
chr12	57232292	57232424	MSTRG.44165.244	.	+	57231739
chr12	57231913	57232210	MSTRG.44165.244	.	+	57231739
chr12	57233662	57233748	MSTRG.44165.244	.	+	57231739
chr12	57233345	57233562	MSTRG.44165.244	.	+	57231739
chr12	57233904	57234002	MSTRG.44165.244	.	+	57231739
chr12	57232843	57233179	MSTRG.44165.244	.	+	57231739
chr12	57232575	57232703	MSTRG.44165.244	.	+	57231739
chr12	57232292	57232424	MSTRG.44165.244	.	+	57231739
chr12	57231913	57232210	MSTRG.44165.244	.	+	57231739
chr12	57233662	57233748	MSTRG.44165.244	.	+	57231739
chr12	57233345	57233562	MSTRG.44165.244	.	+	57231739
chr12	57233904	57234002	MSTRG.44165.244	.	+	57231739
chr12	57232843	57233179	MSTRG.44165.244	.	+	57231739
chr12	57232575	57232703	MSTRG.44165.244	.	+	57231739
chr12	57232292	57232424	MSTRG.44165.244	.	+	57231739
chr12	57232858	57233179	MSTRG.44165.258	.	+	57231739
chr12	57232292	57232452	MSTRG.44165.258	.	+	57231739
chr12	57231913	57232210	MSTRG.44165.258	.	+	57231739
chr12	57233662	57233748	MSTRG.44165.258	.	+	57231739
chr12	57233345	57233562	MSTRG.44165.258	.	+	57231739
chr12	57233904	57234002	MSTRG.44165.258	.	+	57231739
chr12	57234110	57234233	MSTRG.44165.258	.	+	57231739
chr12	57232575	57232703	MSTRG.44165.258	.	+	57231739
chr12	57232858	57233179	MSTRG.44165.258	.	+	57231739
chr12	57232292	57232452	MSTRG.44165.258	.	+	57231739
chr12	57231913	57232210	MSTRG.44165.258	.	+	57231739
chr12	57233662	57233748	MSTRG.44165.258	.	+	57231739
chr12	57233345	57233562	MSTRG.44165.258	.	+	57231739
chr12	57233904	57234002	MSTRG.44165.258	.	+	57231739
chr12	57234110	57234233	MSTRG.44165.258	.	+	57231739
chr12	57232575	57232703	MSTRG.44165.258	.	+	57231739
chr12	57232858	57233179	MSTRG.44165.258	.	+	57231739
chr12	57232292	57232452	MSTRG.44165.258	.	+	57231739
chr12	57231913	57232210	MSTRG.44165.258	.	+	57231739
chr12	57233662	57233748	MSTRG.44165.258	.	+	57231739
chr12	57233345	57233562	MSTRG.44165.258	.	+	57231739
chr12	57233904	57234002	MSTRG.44165.258	.	+	57231739
chr12	57234110	57234233	MSTRG.44165.258	.	+	57231739
chr12	57232575	57232703	MSTRG.44165.258	.	+	57231739
chr12	57232858	57233179	MSTRG.44165.258	.	+	57231739
chr12	57232292	57232452	MSTRG.44165.258	.	+	57231739
chr12	57231913	57232210	MSTRG.44165.258	.	+	57231739
chr12	57233662	57233748	MSTRG.44165.258	.	+	57231739
chr12	57233345	57233562	MSTRG.44165.258	.	+	57231739
chr12	57233904	57234002	MSTRG.44165.258	.	+	57231739
chr12	57234110	57234233	MSTRG.44165.258	.	+	57231739
chr12	57232575	57232703	MSTRG.44165.258	.	+	57231739
chr12	57233345	57233598	MSTRG.44165.268	.	+	57231739
chr12	57231913	57232210	MSTRG.44165.268	.	+	57231739
chr12	57233662	57233748	MSTRG.44165.268	.	+	57231739
chr12	57234110	57234233	MSTRG.44165.268	.	+	57231739
chr12	57233904	57234002	MSTRG.44165.268	.	+	57231739
chr12	57232843	57233179	MSTRG.44165.268	.	+	57231739
chr12	57232575	57232703	MSTRG.44165.268	.	+	57231739
chr12	57232292	57232424	MSTRG.44165.268	.	+	57231739
chr12	57233345	57233598	MSTRG.44165.268	.	+	57231739
chr12	57231913	57232210	MSTRG.44165.268	.	+	57231739
chr12	57233662	57233748	MSTRG.44165.268	.	+	57231739
chr12	57233904	57234002	MSTRG.44165.268	.	+	57231739
chr12	57234110	57234233	MSTRG.44165.268	.	+	57231739
chr12	57232843	57233179	MSTRG.44165.268	.	+	57231739
chr12	57232575	57232703	MSTRG.44165.268	.	+	57231739
chr12	57232292	57232424	MSTRG.44165.268	.	+	57231739
chr12	57233345	57233598	MSTRG.44165.268	.	+	57231739
chr12	57231913	57232210	MSTRG.44165.268	.	+	57231739
chr12	57233662	57233748	MSTRG.44165.268	.	+	57231739
chr12	57233904	57234002	MSTRG.44165.268	.	+	57231739
chr12	57234110	57234233	MSTRG.44165.268	.	+	57231739
chr12	57232843	57233179	MSTRG.44165.268	.	+	57231739
chr12	57232575	57232703	MSTRG.44165.268	.	+	57231739
chr12	57232292	57232424	MSTRG.44165.268	.	+	57231739
chr12	57233345	57233598	MSTRG.44165.268	.	+	57231739
chr12	57231913	57232210	MSTRG.44165.268	.	+	57231739
chr12	57233662	57233748	MSTRG.44165.268	.	+	57231739
chr12	57233904	57234002	MSTRG.44165.268	.	+	57231739
chr12	57234110	57234233	MSTRG.44165.268	.	+	57231739
chr12	57232843	57233179	MSTRG.44165.268	.	+	57231739
chr12	57232575	57232703	MSTRG.44165.268	.	+	57231739
chr12	57232292	57232424	MSTRG.44165.268	.	+	57231739
chr12	57231913	57232210	MSTRG.44165.289	.	+	57231739
chr12	57233662	57233748	MSTRG.44165.289	.	+	57231739
chr12	57233345	57233562	MSTRG.44165.289	.	+	57231739
chr12	57233904	57234002	MSTRG.44165.289	.	+	57231739
chr12	57234110	57234233	MSTRG.44165.289	.	+	57231739
chr12	57232843	57233179	MSTRG.44165.289	.	+	57231739
chr12	57232575	57232703	MSTRG.44165.289	.	+	57231739
chr12	57231913	57232210	MSTRG.44165.289	.	+	57231739
chr12	57233662	57233748	MSTRG.44165.289	.	+	57231739
chr12	57233345	57233562	MSTRG.44165.289	.	+	57231739
chr12	57233904	57234002	MSTRG.44165.289	.	+	57231739
chr12	57234110	57234233	MSTRG.44165.289	.	+	57231739
chr12	57232843	57233179	MSTRG.44165.289	.	+	57231739
chr12	57232575	57232703	MSTRG.44165.289	.	+	57231739
chr12	57231913	57232210	MSTRG.44165.289	.	+	57231739
chr12	57233662	57233748	MSTRG.44165.289	.	+	57231739
chr12	57233345	57233562	MSTRG.44165.289	.	+	57231739
chr12	57233904	57234002	MSTRG.44165.289	.	+	57231739
chr12	57234110	57234233	MSTRG.44165.289	.	+	57231739
chr12	57232843	57233179	MSTRG.44165.289	.	+	57231739
chr12	57232575	57232703	MSTRG.44165.289	.	+	57231739
chr12	57243910	57244087	ENST00000557176	.	-	57244146
chr12	57235023	57235098	MSTRG.44170.104	.	-	57235565
chr12	57235023	57235098	MSTRG.44170.104	.	-	57235565
chr12	57235098	57235159	MSTRG.44170.27	.	-	57235565
chr12	57235098	57235159	MSTRG.44170.27	.	-	57235565
chr12	57235098	57235159	MSTRG.44170.76	.	-	57235565
chr12	57235098	57235159	MSTRG.44170.76	.	-	57235565
chr12	57243910	57244087	MSTRG.44170.80	.	-	57244146
chr12	57235098	57235159	MSTRG.44170.86	.	-	57235565
chr12	57235098	57235159	MSTRG.44170.86	.	-	57235565
chr12	57515991	57516244	ENST00000537638	.	+	57512305
chr12	57514851	57514953	ENST00000537638	.	+	57512305
chr12	57512353	57512750	ENST00000537638	.	+	57512305
chr12	57516564	57517282	ENST00000537638	.	+	57512305
chr12	57512964	57514719	ENST00000537638	.	+	57512305
chr12	57515336	57515919	ENST00000537638	.	+	57512305
chr12	57516337	57516434	ENST00000537638	.	+	57512305
chr12	57515058	57515149	ENST00000537638	.	+	57512305
chr12	57489558	57489895	ENST00000547501	.	+	57489505
chr12	57489971	57490206	ENST00000547501	.	+	57489505
chr12	57489558	57489895	MSTRG.44176.109	.	+	57489505
chr12	57489971	57490206	MSTRG.44176.109	.	+	57489505
chr12	57489558	57489895	MSTRG.44176.118	.	+	57489505
chr12	57489971	57490206	MSTRG.44176.118	.	+	57489505
chr12	57529329	57529610	MSTRG.44176.172	.	+	57529231
chr12	57529329	57529610	MSTRG.44176.177	.	+	57529231
chr12	57529674	57529933	MSTRG.44176.177	.	+	57529231
chr12	57529329	57529610	MSTRG.44176.179	.	+	57529231
chr12	57529674	57529933	MSTRG.44176.179	.	+	57529231
chr12	57529329	57529610	MSTRG.44176.183	.	+	57529231
chr12	57529674	57529933	MSTRG.44176.183	.	+	57529231
chr12	57529329	57529610	MSTRG.44176.189	.	+	57529231
chr12	57529329	57529610	MSTRG.44176.196	.	+	57529231
chr12	57529674	57529933	MSTRG.44176.196	.	+	57529231
chr12	57529329	57529610	MSTRG.44176.197	.	+	57529231
chr12	57529329	57529610	MSTRG.44176.199	.	+	57529231
chr12	57529325	57529610	MSTRG.44176.200	.	+	57529231
chr12	57529329	57529610	MSTRG.44176.203	.	+	57529231
chr12	57529329	57529610	MSTRG.44176.204	.	+	57529231
chr12	57529329	57529610	MSTRG.44176.205	.	+	57529231
chr12	57529674	57529933	MSTRG.44176.205	.	+	57529231
chr12	57529329	57529610	MSTRG.44176.214	.	+	57529231
chr12	57529325	57529610	MSTRG.44176.215	.	+	57529231
chr12	57529674	57529933	MSTRG.44176.215	.	+	57529231
chr12	57529325	57529610	MSTRG.44176.229	.	+	57529231
chr12	57529674	57529933	MSTRG.44176.229	.	+	57529231
chr12	57489558	57489895	MSTRG.44176.24	.	+	57489505
chr12	57489971	57490206	MSTRG.44176.24	.	+	57489505
chr12	57529329	57529933	MSTRG.44176.240	.	+	57529231
chr12	57529325	57529610	MSTRG.44176.245	.	+	57529231
chr12	57529329	57529617	MSTRG.44176.257	.	+	57529231
chr12	57529674	57529933	MSTRG.44176.257	.	+	57529231
chr12	57529329	57529610	MSTRG.44176.272	.	+	57529231
chr12	57529325	57529610	MSTRG.44176.275	.	+	57529231
chr12	57529329	57529610	MSTRG.44176.276	.	+	57529231
chr12	57529674	57529933	MSTRG.44176.276	.	+	57529231
chr12	57529325	57529610	MSTRG.44176.279	.	+	57529231
chr12	57529674	57529933	MSTRG.44176.279	.	+	57529231
chr12	57489558	57489895	MSTRG.44176.29	.	+	57489505
chr12	57489971	57490206	MSTRG.44176.29	.	+	57489505
chr12	57489558	57489895	MSTRG.44176.32	.	+	57489505
chr12	57489971	57490206	MSTRG.44176.32	.	+	57489505
chr12	57489558	57489895	MSTRG.44176.38	.	+	57489505
chr12	57489971	57490206	MSTRG.44176.38	.	+	57489505
chr12	57489558	57489895	MSTRG.44176.4	.	+	57489505
chr12	57489971	57490206	MSTRG.44176.4	.	+	57489505
chr12	57489558	57489895	MSTRG.44176.51	.	+	57489505
chr12	57489971	57490206	MSTRG.44176.51	.	+	57489505
chr12	57489558	57489895	MSTRG.44176.56	.	+	57489505
chr12	57489971	57490206	MSTRG.44176.56	.	+	57489505
chr12	57489558	57489895	MSTRG.44176.65	.	+	57489505
chr12	57489971	57490206	MSTRG.44176.65	.	+	57489505
chr12	57489558	57489895	MSTRG.44176.67	.	+	57489505
chr12	57489971	57490206	MSTRG.44176.67	.	+	57489505
chr12	57489558	57489895	MSTRG.44176.78	.	+	57489505
chr12	57489971	57490206	MSTRG.44176.78	.	+	57489505
chr12	57489558	57489895	MSTRG.44176.83	.	+	57489505
chr12	57489971	57490206	MSTRG.44176.83	.	+	57489505
chr12	57489558	57489895	MSTRG.44176.87	.	+	57489505
chr12	57489971	57490206	MSTRG.44176.87	.	+	57489505
chr12	57489558	57489902	MSTRG.44176.89	.	+	57489505
chr12	57489971	57490206	MSTRG.44176.89	.	+	57489505
chr12	57489558	57489895	MSTRG.44176.90	.	+	57489505
chr12	57489971	57490206	MSTRG.44176.90	.	+	57489505
chr12	57514851	57514953	MSTRG.44176.92	.	+	57512305
chr12	57512353	57512750	MSTRG.44176.92	.	+	57512305
chr12	57516564	57517282	MSTRG.44176.92	.	+	57512305
chr12	57512964	57514719	MSTRG.44176.92	.	+	57512305
chr12	57515336	57515919	MSTRG.44176.92	.	+	57512305
chr12	57516337	57516434	MSTRG.44176.92	.	+	57512305
chr12	57515058	57515149	MSTRG.44176.92	.	+	57512305
chr12	57489558	57489895	MSTRG.44176.93	.	+	57489505
chr12	57489971	57490206	MSTRG.44176.93	.	+	57489505
chr12	57489558	57489895	MSTRG.44176.97	.	+	57489505
chr12	57489971	57490206	MSTRG.44176.97	.	+	57489505
chr12	57748617	57749181	ENST00000312990	.	-	57749315
chr12	57748617	57749181	ENST00000553237	.	-	57751086
chr12	57750765	57750922	ENST00000553237	.	-	57751086
chr12	57749317	57749453	ENST00000553237	.	-	57751086
chr12	57749504	57750655	ENST00000553237	.	-	57751086
chr12	57747830	57747856	MSTRG.44177.6	.	-	57748527
chr12	57530775	57532014	ENST00000549394	.	-	57538326
chr12	57533022	57533237	ENST00000549394	.	-	57538326
chr12	57535154	57535483	ENST00000549394	.	-	57538326
chr12	57532643	57532732	ENST00000549394	.	-	57538326
chr12	57532810	57532983	ENST00000549394	.	-	57538326
chr12	57532106	57532212	ENST00000549394	.	-	57538326
chr12	57535545	57535748	ENST00000549394	.	-	57538326
chr12	57534097	57534291	ENST00000549394	.	-	57538326
chr12	57533303	57533952	ENST00000549394	.	-	57538326
chr12	57534452	57535055	ENST00000549394	.	-	57538326
chr12	57532315	57532571	ENST00000549394	.	-	57538326
chr12	57535845	57538252	ENST00000549394	.	-	57538326
chr12	57530457	57530486	MSTRG.44179.138	.	-	57530691
chr12	57583215	57584217	ENST00000286452	.	+	57583176
chr12	57583215	57584217	ENST00000455537	.	+	57583176
chr12	57601636	57601925	ENST00000540759	.	+	57601603
chr12	57601636	57601925	ENST00000540759	.	+	57601603
chr12	57616897	57617229	MSTRG.44184.121	.	+	57616891
chr12	57616897	57617229	MSTRG.44184.121	.	+	57616891
chr12	57616897	57617229	MSTRG.44184.130	.	+	57616891
chr12	57616897	57617229	MSTRG.44184.130	.	+	57616891
chr12	57616897	57617229	MSTRG.44184.140	.	+	57616891
chr12	57616897	57617229	MSTRG.44184.140	.	+	57616891
chr12	57616897	57617229	MSTRG.44184.141	.	+	57616891
chr12	57616897	57617229	MSTRG.44184.141	.	+	57616891
chr12	57616897	57617229	MSTRG.44184.142	.	+	57616891
chr12	57616897	57617229	MSTRG.44184.146	.	+	57616891
chr12	57616897	57617229	MSTRG.44184.160	.	+	57616891
chr12	57616897	57617229	MSTRG.44184.160	.	+	57616891
chr12	57602177	57602216	MSTRG.44184.20	.	+	57601603
chr12	57602177	57602216	MSTRG.44184.20	.	+	57601603
chr12	57602177	57602218	MSTRG.44184.48	.	+	57601603
chr12	57602177	57602218	MSTRG.44184.48	.	+	57601603
chr12	57601636	57602970	MSTRG.44184.58	.	+	57601603
chr12	57601636	57602970	MSTRG.44184.58	.	+	57601603
chr12	57696373	57715759	ENST00000552787	.	+	57696294
chr12	57721167	57721197	MSTRG.44197.38	.	+	57720906
chr12	57696373	57715759	MSTRG.44197.47	.	+	57696294
chr12	57696373	57715759	MSTRG.44197.48	.	+	57696294
chr12	57696373	57715759	MSTRG.44197.9	.	+	57696294
chr12	57715970	57716088	MSTRG.44197.9	.	+	57696294
chr12	57723958	57724068	MSTRG.44198.20	.	-	57726554
chr12	57723958	57724068	MSTRG.44198.37	.	-	57726554
chr12	57723868	57724171	MSTRG.44198.38	.	-	57726554
chr12	57723958	57724092	MSTRG.44198.53	.	-	57726554
chr12	57758966	57759041	MSTRG.44201.7	.	+	57758894
chr12	57769151	57769302	ENST00000257848	.	-	57769327
chr12	57803391	57803523	ENST00000549851	.	-	57814179
chr12	57797995	57799794	ENST00000549851	.	-	57814179
chr12	57807489	57807589	ENST00000549851	.	-	57814179
chr12	57809890	57810348	ENST00000549851	.	-	57814179
chr12	57803669	57806359	ENST00000549851	.	-	57814179
chr12	57810551	57810815	ENST00000549851	.	-	57814179
chr12	57801212	57802159	ENST00000549851	.	-	57814179
chr12	57809695	57809811	ENST00000549851	.	-	57814179
chr12	57808294	57808394	ENST00000549851	.	-	57814179
chr12	57799920	57801143	ENST00000549851	.	-	57814179
chr12	57811127	57813226	ENST00000549851	.	-	57814179
chr12	57802348	57803246	ENST00000549851	.	-	57814179
chr12	57806539	57807330	ENST00000549851	.	-	57814179
chr12	57807727	57808193	ENST00000549851	.	-	57814179
chr12	57808548	57809596	ENST00000549851	.	-	57814179
chr12	57813423	57814151	ENST00000549851	.	-	57814179
chr12	57810926	57811018	ENST00000549851	.	-	57814179
chr12	57820962	57821078	MSTRG.44205.102	.	-	57823604
chr12	57821042	57821078	MSTRG.44205.112	.	-	57823604
chr12	57803391	57803523	MSTRG.44205.13	.	-	57814179
chr12	57797995	57799794	MSTRG.44205.13	.	-	57814179
chr12	57807489	57807589	MSTRG.44205.13	.	-	57814179
chr12	57809890	57810348	MSTRG.44205.13	.	-	57814179
chr12	57803669	57806359	MSTRG.44205.13	.	-	57814179
chr12	57810551	57810815	MSTRG.44205.13	.	-	57814179
chr12	57801212	57802159	MSTRG.44205.13	.	-	57814179
chr12	57809695	57809811	MSTRG.44205.13	.	-	57814179
chr12	57808294	57808394	MSTRG.44205.13	.	-	57814179
chr12	57799920	57801143	MSTRG.44205.13	.	-	57814179
chr12	57811127	57813226	MSTRG.44205.13	.	-	57814179
chr12	57802348	57803246	MSTRG.44205.13	.	-	57814179
chr12	57806539	57807330	MSTRG.44205.13	.	-	57814179
chr12	57807727	57808193	MSTRG.44205.13	.	-	57814179
chr12	57808548	57809596	MSTRG.44205.13	.	-	57814179
chr12	57813423	57814151	MSTRG.44205.13	.	-	57814179
chr12	57810926	57811018	MSTRG.44205.13	.	-	57814179
chr12	57822025	57822055	MSTRG.44205.142	.	-	57823604
chr12	57803391	57803523	MSTRG.44205.59	.	-	57814179
chr12	57797995	57799794	MSTRG.44205.59	.	-	57814179
chr12	57807489	57807589	MSTRG.44205.59	.	-	57814179
chr12	57809890	57810348	MSTRG.44205.59	.	-	57814179
chr12	57803669	57806359	MSTRG.44205.59	.	-	57814179
chr12	57810551	57810815	MSTRG.44205.59	.	-	57814179
chr12	57801212	57802159	MSTRG.44205.59	.	-	57814179
chr12	57809695	57809811	MSTRG.44205.59	.	-	57814179
chr12	57808294	57808394	MSTRG.44205.59	.	-	57814179
chr12	57799920	57801143	MSTRG.44205.59	.	-	57814179
chr12	57811127	57813226	MSTRG.44205.59	.	-	57814179
chr12	57802348	57803246	MSTRG.44205.59	.	-	57814179
chr12	57806539	57807330	MSTRG.44205.59	.	-	57814179
chr12	57807727	57808193	MSTRG.44205.59	.	-	57814179
chr12	57808548	57809596	MSTRG.44205.59	.	-	57814179
chr12	57813423	57814151	MSTRG.44205.59	.	-	57814179
chr12	57810926	57811018	MSTRG.44205.59	.	-	57814179
chr12	57821413	57821489	MSTRG.44205.78	.	-	57823604
chr12	100537047	100540671	ENST00000321046	.	+	100536596
chr12	100540818	100561884	ENST00000321046	.	+	100536596
chr12	100561998	100563250	ENST00000321046	.	+	100536596
chr12	100536610	100536947	ENST00000321046	.	+	100536596
chr12	100537047	100540671	MSTRG.44229.10	.	+	100536596
chr12	100540818	100561884	MSTRG.44229.10	.	+	100536596
chr12	100561998	100563250	MSTRG.44229.10	.	+	100536596
chr12	100536610	100536947	MSTRG.44229.10	.	+	100536596
chr12	101127074	101127860	ENST00000392977	.	+	101127067
chr12	101127074	101127860	ENST00000392979	.	+	101127067
chr12	100974889	100987538	ENST00000549155	.	+	100974795
chr12	100987670	101020033	ENST00000549155	.	+	100974795
chr12	101127074	101127860	ENST00000550015	.	+	101127067
chr12	101127078	101127860	MSTRG.44247.13	.	+	101127067
chr12	100974889	100987538	MSTRG.44247.14	.	+	100974795
chr12	100987670	101020033	MSTRG.44247.14	.	+	100974795
chr12	100974889	100987538	MSTRG.44247.2	.	+	100974795
chr12	100987670	101020033	MSTRG.44247.2	.	+	100974795
chr12	100974889	100987538	MSTRG.44247.3	.	+	100974795
chr12	100987670	101020033	MSTRG.44247.3	.	+	100974795
chr12	101127074	101127860	MSTRG.44247.31	.	+	101127067
chr12	100974889	100987538	MSTRG.44247.34	.	+	100974795
chr12	100987670	101020033	MSTRG.44247.34	.	+	100974795
chr12	101127078	101127860	MSTRG.44247.39	.	+	101127067
chr12	101127078	101127860	MSTRG.44247.4	.	+	101127067
chr12	101127074	101127860	MSTRG.44247.46	.	+	101127067
chr12	101127074	101127860	MSTRG.44247.7	.	+	101127067
chr12	101395522	101395549	MSTRG.44264.25	.	-	101395642
chr12	101395522	101395549	MSTRG.44264.25	.	-	101395642
chr12	101394916	101395401	MSTRG.44264.26	.	-	101395642
chr12	101684424	101685581	ENST00000361466	.	+	101684402
chr12	101684424	101685581	ENST00000361685	.	+	101684392
chr12	101684424	101685581	ENST00000361685	.	+	101684392
chr12	101684424	101685581	ENST00000536007	.	+	101684402
chr12	101684424	101685581	ENST00000541119	.	+	101684402
chr12	101684424	101685581	ENST00000545503	.	+	101684402
chr12	101684424	101685581	ENST00000547405	.	+	101684402
chr12	101684424	101685581	ENST00000551300	.	+	101684392
chr12	101720254	101723167	ENST00000552351	.	+	101719495
chr12	101723847	101726293	ENST00000552351	.	+	101719495
chr12	101723326	101723721	ENST00000552351	.	+	101719495
chr12	101719516	101720122	ENST00000552351	.	+	101719495
chr12	101726404	101728900	ENST00000552351	.	+	101719495
chr12	101684424	101685581	ENST00000553190	.	+	101684392
chr12	101684424	101685581	ENST00000553190	.	+	101684392
chr12	101729000	101729023	MSTRG.44295.170	.	+	101728942
chr12	101720254	101723167	MSTRG.44295.178	.	+	101719495
chr12	101723847	101726293	MSTRG.44295.178	.	+	101719495
chr12	101723326	101723721	MSTRG.44295.178	.	+	101719495
chr12	101719516	101720122	MSTRG.44295.178	.	+	101719495
chr12	101726497	101728900	MSTRG.44295.178	.	+	101719495
chr12	102013192	102025973	ENST00000535501	.	-	102050258
chr12	102039975	102044104	ENST00000535501	.	-	102050258
chr12	102044212	102046053	ENST00000535501	.	-	102050258
chr12	102046119	102050188	ENST00000535501	.	-	102050258
chr12	102026038	102039867	ENST00000535501	.	-	102050258
chr12	102013192	102025973	MSTRG.44330.1	.	-	102050258
chr12	102044212	102046053	MSTRG.44330.1	.	-	102050258
chr12	102046119	102050188	MSTRG.44330.1	.	-	102050258
chr12	102039978	102044104	MSTRG.44330.1	.	-	102050258
chr12	102026038	102039867	MSTRG.44330.1	.	-	102050258
chr12	102074292	102074315	MSTRG.44330.101	.	-	102074356
chr12	102013079	102013105	MSTRG.44330.18	.	-	102013110
chr12	102019371	102025973	MSTRG.44330.19	.	-	102050258
chr12	102044212	102046053	MSTRG.44330.19	.	-	102050258
chr12	102046119	102050188	MSTRG.44330.19	.	-	102050258
chr12	102039978	102044104	MSTRG.44330.19	.	-	102050258
chr12	102026038	102039867	MSTRG.44330.19	.	-	102050258
chr12	102039975	102044104	MSTRG.44330.27	.	-	102050258
chr12	102044212	102046053	MSTRG.44330.27	.	-	102050258
chr12	102017805	102025973	MSTRG.44330.27	.	-	102050258
chr12	102046119	102050188	MSTRG.44330.27	.	-	102050258
chr12	102026038	102039867	MSTRG.44330.27	.	-	102050258
chr12	102013192	102017719	MSTRG.44330.27	.	-	102050258
chr12	102019371	102025973	MSTRG.44330.59	.	-	102050258
chr12	102039975	102044104	MSTRG.44330.59	.	-	102050258
chr12	102044212	102046053	MSTRG.44330.59	.	-	102050258
chr12	102046119	102050188	MSTRG.44330.59	.	-	102050258
chr12	102017805	102019276	MSTRG.44330.59	.	-	102050258
chr12	102026038	102039867	MSTRG.44330.59	.	-	102050258
chr12	102013192	102017719	MSTRG.44330.59	.	-	102050258
chr12	102044212	102046053	MSTRG.44330.8	.	-	102050258
chr12	102017805	102025973	MSTRG.44330.8	.	-	102050258
chr12	102046119	102050188	MSTRG.44330.8	.	-	102050258
chr12	102039978	102044104	MSTRG.44330.8	.	-	102050258
chr12	102026038	102039867	MSTRG.44330.8	.	-	102050258
chr12	102013192	102017719	MSTRG.44330.8	.	-	102050258
chr12	102074263	102074346	MSTRG.44330.96	.	-	102074356
chr12	102074278	102074345	MSTRG.44330.98	.	-	102074356
chr12	102959002	102959361	ENST00000266744	.	+	102958952
chr12	102959002	102959361	MSTRG.44375.3	.	+	102958952
chr12	102959002	102959314	MSTRG.44375.5	.	+	102958952
chr12	103268962	103269806	ENST00000547347	.	-	103273882
chr12	103269853	103273791	ENST00000547347	.	-	103273882
chr12	103267708	103267852	ENST00000547347	.	-	103273882
chr12	103263371	103267633	ENST00000547347	.	-	103273882
chr12	103237902	103263325	ENST00000547347	.	-	103273882
chr12	103302559	103305973	ENST00000551134	.	-	103368095
chr12	103306345	103368011	ENST00000551134	.	-	103368095
chr12	103268962	103269806	MSTRG.44391.1	.	-	103273882
chr12	103269853	103273791	MSTRG.44391.1	.	-	103273882
chr12	103267708	103267852	MSTRG.44391.1	.	-	103273882
chr12	103263371	103267633	MSTRG.44391.1	.	-	103273882
chr12	103237902	103263325	MSTRG.44391.1	.	-	103273882
chr12	103775630	103777043	MSTRG.44411.5	.	-	103777831
chr12	103775630	103777043	MSTRG.44411.6	.	-	103777831
chr12	103947430	103947632	ENST00000614327	.	+	103947384
chr12	103951630	103953413	ENST00000547975	.	-	103953465
chr12	103951630	103953413	ENST00000552940	.	-	103953465
chr12	103951409	103951465	MSTRG.44418.16	.	-	103951525
chr12	103951409	103951465	MSTRG.44418.16	.	-	103951525
chr12	103951630	103953413	MSTRG.44418.3	.	-	103953465
chr12	104095563	104096359	ENST00000544223	.	+	104093390
chr12	104102153	104102958	ENST00000544223	.	+	104093390
chr12	104096433	104098342	ENST00000544223	.	+	104093390
chr12	104098480	104101967	ENST00000544223	.	+	104093390
chr12	104093563	104095359	ENST00000544223	.	+	104093390
chr12	104095563	104096359	MSTRG.44425.8	.	+	104093390
chr12	104102153	104102958	MSTRG.44425.8	.	+	104093390
chr12	104096433	104098342	MSTRG.44425.8	.	+	104093390
chr12	104098480	104101967	MSTRG.44425.8	.	+	104093390
chr12	104093563	104095359	MSTRG.44425.8	.	+	104093390
chr1	61681350	61683416	ENST00000294613	.	-	61683438
chr1	61694770	61700933	ENST00000496465	.	-	61723763
chr1	61709437	61723712	ENST00000496465	.	-	61723763
chr1	61701025	61709328	ENST00000496465	.	-	61723763
chr1	61694770	61700933	MSTRG.4443.3	.	-	61723763
chr1	61709437	61723712	MSTRG.4443.3	.	-	61723763
chr1	61701025	61709328	MSTRG.4443.3	.	-	61723763
chr1	61694770	61700933	MSTRG.4443.5	.	-	61723763
chr1	61709437	61723712	MSTRG.4443.5	.	-	61723763
chr1	61701025	61709328	MSTRG.4443.5	.	-	61723763
chr1	61709437	61723712	MSTRG.4443.7	.	-	61723763
chr1	61701025	61709328	MSTRG.4443.7	.	-	61723763
chr1	61694770	61700933	MSTRG.4443.9	.	-	61723763
chr1	61709437	61723712	MSTRG.4443.9	.	-	61723763
chr1	61701025	61709328	MSTRG.4443.9	.	-	61723763
chr12	104346155	104348352	ENST00000527688	.	+	104346033
chr12	104348486	104348552	MSTRG.44440.17	.	+	104348418
chr12	104348486	104348552	MSTRG.44440.17	.	+	104348418
chr12	104348486	104348552	MSTRG.44440.17	.	+	104348418
chr12	104348486	104348552	MSTRG.44440.17	.	+	104348418
chr12	104348486	104348552	MSTRG.44440.20	.	+	104348418
chr12	104348486	104348552	MSTRG.44440.20	.	+	104348418
chr12	104348486	104348552	MSTRG.44440.20	.	+	104348418
chr12	104349420	104349448	MSTRG.44440.28	.	+	104348418
chr12	104349420	104349448	MSTRG.44440.28	.	+	104348418
chr12	104346155	104348352	MSTRG.44440.38	.	+	104346033
chr12	104348486	104348552	MSTRG.44440.39	.	+	104348418
chr12	104348486	104348552	MSTRG.44440.39	.	+	104348418
chr12	104348486	104348552	MSTRG.44440.39	.	+	104348418
chr12	104348486	104348552	MSTRG.44440.41	.	+	104348418
chr12	104348486	104348552	MSTRG.44440.41	.	+	104348418
chr12	104348486	104348552	MSTRG.44440.41	.	+	104348418
chr12	104348917	104348938	MSTRG.44440.43	.	+	104348418
chr12	104348917	104348938	MSTRG.44440.43	.	+	104348418
chr12	104346155	104348352	MSTRG.44440.46	.	+	104346033
chr12	104348912	104348938	MSTRG.44440.52	.	+	104348418
chr12	104346155	104348352	MSTRG.44440.55	.	+	104346033
chr12	104348486	104348552	MSTRG.44440.75	.	+	104348418
chr12	104348486	104348552	MSTRG.44440.75	.	+	104348418
chr12	104348486	104348552	MSTRG.44440.75	.	+	104348418
chr12	104996026	105072352	ENST00000547750	.	+	104995993
chr12	105072517	105073764	ENST00000547750	.	+	104995993
chr12	104996026	105060430	ENST00000622317	.	+	104995993
chr12	104996026	105047452	ENST00000637147	.	+	104995993
chr12	104996026	104996940	MSTRG.44476.1	.	+	104994693
chr12	104996026	104996940	MSTRG.44476.2	.	+	104995993
chr12	104996026	105072352	MSTRG.44476.3	.	+	104995993
chr12	105072517	105073764	MSTRG.44476.3	.	+	104995993
chr12	105024479	105026544	ENST00000552270	.	-	105066650
chr12	105040694	105046709	ENST00000552270	.	-	105066650
chr12	105063022	105065266	ENST00000552270	.	-	105066650
chr12	105034398	105038102	ENST00000552270	.	-	105066650
chr12	105046969	105049907	ENST00000552270	.	-	105066650
chr12	105061072	105061626	ENST00000552270	.	-	105066650
chr12	105038202	105039712	ENST00000552270	.	-	105066650
chr12	105026744	105030323	ENST00000552270	.	-	105066650
chr12	105065356	105066567	ENST00000552270	.	-	105066650
chr12	105058220	105060980	ENST00000552270	.	-	105066650
chr12	105031890	105034299	ENST00000552270	.	-	105066650
chr12	105061752	105062887	ENST00000552270	.	-	105066650
chr12	105030429	105031768	ENST00000552270	.	-	105066650
chr12	105039806	105040606	ENST00000552270	.	-	105066650
chr12	105052217	105052811	ENST00000552270	.	-	105066650
chr12	105050058	105052089	ENST00000552270	.	-	105066650
chr12	105046815	105046898	ENST00000552270	.	-	105066650
chr12	105052931	105058072	ENST00000552270	.	-	105066650
chr12	105024479	105026544	MSTRG.44477.6	.	-	105066650
chr12	105050707	105052089	MSTRG.44477.6	.	-	105066650
chr12	105040694	105046709	MSTRG.44477.6	.	-	105066650
chr12	105063022	105065266	MSTRG.44477.6	.	-	105066650
chr12	105034398	105038102	MSTRG.44477.6	.	-	105066650
chr12	105046969	105049907	MSTRG.44477.6	.	-	105066650
chr12	105061072	105061626	MSTRG.44477.6	.	-	105066650
chr12	105038202	105039712	MSTRG.44477.6	.	-	105066650
chr12	105026744	105030323	MSTRG.44477.6	.	-	105066650
chr12	105065356	105066567	MSTRG.44477.6	.	-	105066650
chr12	105058220	105060980	MSTRG.44477.6	.	-	105066650
chr12	105031934	105034299	MSTRG.44477.6	.	-	105066650
chr12	105061752	105062887	MSTRG.44477.6	.	-	105066650
chr12	105030429	105031768	MSTRG.44477.6	.	-	105066650
chr12	105039806	105040606	MSTRG.44477.6	.	-	105066650
chr12	105052217	105052811	MSTRG.44477.6	.	-	105066650
chr12	105046815	105046898	MSTRG.44477.6	.	-	105066650
chr12	105052931	105058072	MSTRG.44477.6	.	-	105066650
chr12	105189824	105189990	ENST00000547439	.	-	105199523
chr12	105197953	105199372	ENST00000547439	.	-	105199523
chr12	105176082	105176875	ENST00000547439	.	-	105199523
chr12	105190155	105195260	ENST00000547439	.	-	105199523
chr12	105174448	105176034	ENST00000547439	.	-	105199523
chr12	105195501	105195584	ENST00000547439	.	-	105199523
chr12	105188447	105189771	ENST00000547439	.	-	105199523
chr12	105177016	105177225	ENST00000547439	.	-	105199523
chr12	105177262	105188272	ENST00000547439	.	-	105199523
chr12	105195627	105197764	ENST00000547439	.	-	105199523
chr12	105195349	105195444	ENST00000547439	.	-	105199523
chr12	105367509	105370633	ENST00000443585	.	+	105367473
chr12	105367509	105370633	ENST00000612117	.	+	105367473
chr12	105367509	105370633	MSTRG.44487.10	.	+	105367473
chr12	105367509	105370633	MSTRG.44487.6	.	+	105367473
chr12	105367509	105370633	MSTRG.44487.7	.	+	105367473
chr1	3731556	3732746	ENST00000378280	.	+	3731552
chr1	3734016	3734437	MSTRG.445.17	.	+	3733076
chr1	3733909	3735224	MSTRG.445.38	.	+	3733076
chr12	100210351	100212255	ENST00000548180	.	+	100205753
chr12	100212354	100212449	ENST00000548180	.	+	100205753
chr12	100220146	100223785	ENST00000548180	.	+	100205753
chr12	100207786	100210072	ENST00000548180	.	+	100205753
chr12	100205757	100207662	ENST00000548180	.	+	100205753
chr12	100218586	100220007	ENST00000548180	.	+	100205753
chr12	100212528	100218414	ENST00000548180	.	+	100205753
chr12	100210208	100210294	ENST00000548180	.	+	100205753
chr12	100205757	100207662	ENST00000551517	.	+	100205753
chr12	100210351	100212255	ENST00000552064	.	+	100205753
chr12	100212354	100212449	ENST00000552064	.	+	100205753
chr12	100207786	100210294	ENST00000552064	.	+	100205753
chr12	100205757	100207662	ENST00000552064	.	+	100205753
chr12	100212528	100218414	ENST00000552064	.	+	100205753
chr12	100210351	100212255	ENST00000553038	.	+	100210296
chr12	100220146	100241732	ENST00000553038	.	+	100210296
chr12	100212354	100212449	ENST00000553038	.	+	100210296
chr12	100218586	100220007	ENST00000553038	.	+	100210296
chr12	100212528	100218414	ENST00000553038	.	+	100210296
chr12	100210351	100212255	MSTRG.44578.16	.	+	100210296
chr12	100212354	100212449	MSTRG.44578.16	.	+	100210296
chr12	100220146	100223785	MSTRG.44578.16	.	+	100210296
chr12	100218586	100220007	MSTRG.44578.16	.	+	100210296
chr12	100212528	100218414	MSTRG.44578.16	.	+	100210296
chr12	100224072	100224158	MSTRG.44578.20	.	+	100223912
chr12	100224072	100224158	MSTRG.44578.20	.	+	100223912
chr12	100212354	100212449	MSTRG.44578.29	.	+	100210296
chr12	100220146	100223785	MSTRG.44578.29	.	+	100210296
chr12	100210351	100212259	MSTRG.44578.29	.	+	100210296
chr12	100218586	100220007	MSTRG.44578.29	.	+	100210296
chr12	100212528	100218414	MSTRG.44578.29	.	+	100210296
chr12	100212354	100212449	MSTRG.44578.34	.	+	100205753
chr12	100220146	100223785	MSTRG.44578.34	.	+	100205753
chr12	100210351	100212259	MSTRG.44578.34	.	+	100205753
chr12	100207786	100210072	MSTRG.44578.34	.	+	100205753
chr12	100205757	100207662	MSTRG.44578.34	.	+	100205753
chr12	100218586	100220007	MSTRG.44578.34	.	+	100205753
chr12	100212528	100218414	MSTRG.44578.34	.	+	100205753
chr12	100210208	100210294	MSTRG.44578.34	.	+	100205753
chr12	100205757	100210072	MSTRG.44578.50	.	+	100205753
chr12	100212354	100212449	MSTRG.44578.50	.	+	100205753
chr12	100220146	100223785	MSTRG.44578.50	.	+	100205753
chr12	100210351	100212259	MSTRG.44578.50	.	+	100205753
chr12	100218586	100220007	MSTRG.44578.50	.	+	100205753
chr12	100212528	100218414	MSTRG.44578.50	.	+	100205753
chr12	100210208	100210294	MSTRG.44578.50	.	+	100205753
chr12	100210351	100212255	MSTRG.44578.55	.	+	100205753
chr12	100212354	100212449	MSTRG.44578.55	.	+	100205753
chr12	100220146	100223785	MSTRG.44578.55	.	+	100205753
chr12	100207786	100210165	MSTRG.44578.55	.	+	100205753
chr12	100205757	100207662	MSTRG.44578.55	.	+	100205753
chr12	100218586	100220007	MSTRG.44578.55	.	+	100205753
chr12	100212528	100218414	MSTRG.44578.55	.	+	100205753
chr12	100210208	100210294	MSTRG.44578.55	.	+	100205753
chr12	100210351	100212255	MSTRG.44578.56	.	+	100205753
chr12	100212354	100212449	MSTRG.44578.56	.	+	100205753
chr12	100220146	100223785	MSTRG.44578.56	.	+	100205753
chr12	100207786	100210072	MSTRG.44578.56	.	+	100205753
chr12	100205757	100207662	MSTRG.44578.56	.	+	100205753
chr12	100218586	100220007	MSTRG.44578.56	.	+	100205753
chr12	100212528	100218414	MSTRG.44578.56	.	+	100205753
chr12	100210208	100212255	MSTRG.44578.57	.	+	100205753
chr12	100212354	100212449	MSTRG.44578.57	.	+	100205753
chr12	100220146	100223785	MSTRG.44578.57	.	+	100205753
chr12	100207786	100210072	MSTRG.44578.57	.	+	100205753
chr12	100205757	100207662	MSTRG.44578.57	.	+	100205753
chr12	100218586	100220007	MSTRG.44578.57	.	+	100205753
chr12	100212528	100218414	MSTRG.44578.57	.	+	100205753
chr12	100210351	100212255	MSTRG.44578.58	.	+	100205753
chr12	100212354	100212449	MSTRG.44578.58	.	+	100205753
chr12	100212528	100218419	MSTRG.44578.58	.	+	100205753
chr12	100220146	100223785	MSTRG.44578.58	.	+	100205753
chr12	100207786	100210072	MSTRG.44578.58	.	+	100205753
chr12	100205757	100207662	MSTRG.44578.58	.	+	100205753
chr12	100218586	100220007	MSTRG.44578.58	.	+	100205753
chr12	100210208	100210294	MSTRG.44578.58	.	+	100205753
chr12	100210351	100212255	MSTRG.44578.69	.	+	100205753
chr12	100212354	100212449	MSTRG.44578.69	.	+	100205753
chr12	100207786	100210294	MSTRG.44578.69	.	+	100205753
chr12	100220146	100223785	MSTRG.44578.69	.	+	100205753
chr12	100205757	100207662	MSTRG.44578.69	.	+	100205753
chr12	100218586	100220007	MSTRG.44578.69	.	+	100205753
chr12	100212528	100218414	MSTRG.44578.69	.	+	100205753
chr12	100252536	100253488	ENST00000299185	.	-	100262395
chr12	100253715	100256048	ENST00000299185	.	-	100262395
chr12	100256226	100262263	ENST00000299185	.	-	100262395
chr12	100252536	100253488	ENST00000299185	.	-	100262395
chr12	100253715	100256048	ENST00000299185	.	-	100262395
chr12	100256226	100262263	ENST00000299185	.	-	100262395
chr12	100238117	100241642	ENST00000378244	.	-	100252532
chr12	100241845	100242485	ENST00000378244	.	-	100252532
chr12	100242569	100252175	ENST00000378244	.	-	100252532
chr12	100204294	100221669	ENST00000378244	.	-	100252532
chr12	100252301	100252393	ENST00000378244	.	-	100252532
chr12	100221793	100237967	ENST00000378244	.	-	100252532
chr12	100252301	100252393	ENST00000378244	.	-	100252532
chr12	100252536	100256048	ENST00000549341	.	-	100262395
chr12	100256226	100262263	ENST00000549341	.	-	100262395
chr12	100252536	100256048	ENST00000549341	.	-	100262395
chr12	100256226	100262263	ENST00000549341	.	-	100262395
chr12	100248978	100252175	MSTRG.44579.3	.	-	100252532
chr12	100241845	100248899	MSTRG.44579.3	.	-	100252532
chr12	100252301	100252393	MSTRG.44579.3	.	-	100252532
chr12	100252301	100252393	MSTRG.44579.3	.	-	100252532
chr12	106696446	106709329	ENST00000536722	.	+	106696358
chr12	106711511	106715399	ENST00000536722	.	+	106696358
chr12	106709430	106711452	ENST00000536722	.	+	106696358
chr12	106874567	106885903	ENST00000355478	.	+	106874517
chr12	106879125	106879774	ENST00000462949	.	+	106874517
chr12	106874567	106878986	ENST00000462949	.	+	106874517
chr12	106879947	106885903	ENST00000462949	.	+	106874517
chr12	106879125	106879774	ENST00000470960	.	+	106868343
chr12	106870942	106874480	ENST00000470960	.	+	106868343
chr12	106879947	106885903	ENST00000470960	.	+	106868343
chr12	106874567	106878986	ENST00000470960	.	+	106868343
chr12	106868423	106870822	ENST00000470960	.	+	106868343
chr12	106879125	106879774	MSTRG.44614.12	.	+	106868343
chr12	106870942	106874480	MSTRG.44614.12	.	+	106868343
chr12	106879947	106885903	MSTRG.44614.12	.	+	106868343
chr12	106874567	106878986	MSTRG.44614.12	.	+	106868343
chr12	106868423	106870822	MSTRG.44614.12	.	+	106868343
chr12	106874567	106885903	MSTRG.44614.29	.	+	106874517
chr1	54692561	54695375	ENST00000413188	.	+	54674080
chr1	54702245	54702622	ENST00000413188	.	+	54674080
chr1	54674151	54678741	ENST00000413188	.	+	54674080
chr1	54701322	54702089	ENST00000413188	.	+	54674080
chr1	54702745	54706434	ENST00000413188	.	+	54674080
chr1	54706537	54709013	ENST00000413188	.	+	54674080
chr1	54682794	54692423	ENST00000413188	.	+	54674080
chr1	54679439	54682655	ENST00000413188	.	+	54674080
chr1	54678854	54679262	ENST00000413188	.	+	54674080
chr1	54695490	54700320	ENST00000413188	.	+	54674080
chr1	54700461	54701142	ENST00000413188	.	+	54674080
chr1	54709076	54709945	ENST00000413188	.	+	54674080
chr1	54692561	54695375	ENST00000413188	.	+	54674080
chr1	54702245	54702622	ENST00000413188	.	+	54674080
chr1	54674151	54678741	ENST00000413188	.	+	54674080
chr1	54701322	54702089	ENST00000413188	.	+	54674080
chr1	54702745	54706434	ENST00000413188	.	+	54674080
chr1	54706537	54709013	ENST00000413188	.	+	54674080
chr1	54682794	54692423	ENST00000413188	.	+	54674080
chr1	54679439	54682655	ENST00000413188	.	+	54674080
chr1	54678854	54679262	ENST00000413188	.	+	54674080
chr1	54695490	54700320	ENST00000413188	.	+	54674080
chr1	54700461	54701142	ENST00000413188	.	+	54674080
chr1	54709076	54709945	ENST00000413188	.	+	54674080
chr1	54692561	54695375	ENST00000413188	.	+	54674080
chr1	54674151	54678741	ENST00000413188	.	+	54674080
chr1	54682794	54692423	ENST00000413188	.	+	54674080
chr1	54679439	54682655	ENST00000413188	.	+	54674080
chr1	54678854	54679262	ENST00000413188	.	+	54674080
chr1	54733710	54737581	ENST00000414150	.	+	54717557
chr1	54722799	54728345	ENST00000414150	.	+	54717557
chr1	54737664	54741410	ENST00000414150	.	+	54717557
chr1	54731700	54733628	ENST00000414150	.	+	54717557
chr1	54728432	54731485	ENST00000414150	.	+	54717557
chr1	54721240	54722674	ENST00000414150	.	+	54717557
chr1	54717653	54721162	ENST00000414150	.	+	54717557
chr1	54692561	54695375	ENST00000422659	.	+	54674080
chr1	54702245	54702622	ENST00000422659	.	+	54674080
chr1	54679439	54679890	ENST00000422659	.	+	54674080
chr1	54701322	54702089	ENST00000422659	.	+	54674080
chr1	54674151	54678741	ENST00000422659	.	+	54674080
chr1	54702745	54706434	ENST00000422659	.	+	54674080
chr1	54706537	54709013	ENST00000422659	.	+	54674080
chr1	54680045	54682655	ENST00000422659	.	+	54674080
chr1	54678854	54679262	ENST00000422659	.	+	54674080
chr1	54682794	54686257	ENST00000422659	.	+	54674080
chr1	54695490	54700320	ENST00000422659	.	+	54674080
chr1	54700461	54701142	ENST00000422659	.	+	54674080
chr1	54686448	54692423	ENST00000422659	.	+	54674080
chr1	54709076	54709945	ENST00000422659	.	+	54674080
chr1	54692561	54695375	ENST00000422659	.	+	54674080
chr1	54702245	54702622	ENST00000422659	.	+	54674080
chr1	54679439	54679890	ENST00000422659	.	+	54674080
chr1	54701322	54702089	ENST00000422659	.	+	54674080
chr1	54674151	54678741	ENST00000422659	.	+	54674080
chr1	54702745	54706434	ENST00000422659	.	+	54674080
chr1	54706537	54709013	ENST00000422659	.	+	54674080
chr1	54680045	54682655	ENST00000422659	.	+	54674080
chr1	54678854	54679262	ENST00000422659	.	+	54674080
chr1	54682794	54686257	ENST00000422659	.	+	54674080
chr1	54695490	54700320	ENST00000422659	.	+	54674080
chr1	54700461	54701142	ENST00000422659	.	+	54674080
chr1	54686448	54692423	ENST00000422659	.	+	54674080
chr1	54709076	54709945	ENST00000422659	.	+	54674080
chr1	54692561	54695375	ENST00000422659	.	+	54674080
chr1	54679439	54679890	ENST00000422659	.	+	54674080
chr1	54674151	54678741	ENST00000422659	.	+	54674080
chr1	54680045	54682655	ENST00000422659	.	+	54674080
chr1	54678854	54679262	ENST00000422659	.	+	54674080
chr1	54682794	54686257	ENST00000422659	.	+	54674080
chr1	54686448	54692423	ENST00000422659	.	+	54674080
chr1	54733710	54737581	ENST00000425300	.	+	54674080
chr1	54702245	54702622	ENST00000425300	.	+	54674080
chr1	54679439	54679890	ENST00000425300	.	+	54674080
chr1	54701322	54702089	ENST00000425300	.	+	54674080
chr1	54728432	54731485	ENST00000425300	.	+	54674080
chr1	54715610	54716599	ENST00000425300	.	+	54674080
chr1	54717653	54721162	ENST00000425300	.	+	54674080
chr1	54674151	54678741	ENST00000425300	.	+	54674080
chr1	54702745	54706434	ENST00000425300	.	+	54674080
chr1	54737664	54741410	ENST00000425300	.	+	54674080
chr1	54680045	54682655	ENST00000425300	.	+	54674080
chr1	54686448	54692423	ENST00000425300	.	+	54674080
chr1	54692561	54695375	ENST00000425300	.	+	54674080
chr1	54706537	54715522	ENST00000425300	.	+	54674080
chr1	54678854	54679262	ENST00000425300	.	+	54674080
chr1	54695490	54700320	ENST00000425300	.	+	54674080
chr1	54700461	54701142	ENST00000425300	.	+	54674080
chr1	54682794	54686257	ENST00000425300	.	+	54674080
chr1	54716717	54717491	ENST00000425300	.	+	54674080
chr1	54722799	54728345	ENST00000425300	.	+	54674080
chr1	54731700	54733628	ENST00000425300	.	+	54674080
chr1	54721240	54722674	ENST00000425300	.	+	54674080
chr1	54692561	54695375	ENST00000438846	.	+	54674080
chr1	54674151	54678741	ENST00000438846	.	+	54674080
chr1	54679439	54679890	ENST00000438846	.	+	54674080
chr1	54697690	54700075	ENST00000438846	.	+	54674080
chr1	54695490	54695695	ENST00000438846	.	+	54674080
chr1	54695855	54697652	ENST00000438846	.	+	54674080
chr1	54678854	54679262	ENST00000438846	.	+	54674080
chr1	54680045	54682655	ENST00000438846	.	+	54674080
chr1	54682794	54686257	ENST00000438846	.	+	54674080
chr1	54686448	54692423	ENST00000438846	.	+	54674080
chr1	54692561	54695375	ENST00000438846	.	+	54674080
chr1	54674151	54678741	ENST00000438846	.	+	54674080
chr1	54679439	54679890	ENST00000438846	.	+	54674080
chr1	54697690	54700075	ENST00000438846	.	+	54674080
chr1	54695490	54695695	ENST00000438846	.	+	54674080
chr1	54695855	54697652	ENST00000438846	.	+	54674080
chr1	54678854	54679262	ENST00000438846	.	+	54674080
chr1	54680045	54682655	ENST00000438846	.	+	54674080
chr1	54682794	54686257	ENST00000438846	.	+	54674080
chr1	54686448	54692423	ENST00000438846	.	+	54674080
chr1	54692561	54695375	ENST00000438846	.	+	54674080
chr1	54674151	54678741	ENST00000438846	.	+	54674080
chr1	54679439	54679890	ENST00000438846	.	+	54674080
chr1	54697690	54700075	ENST00000438846	.	+	54674080
chr1	54695490	54695695	ENST00000438846	.	+	54674080
chr1	54695855	54697652	ENST00000438846	.	+	54674080
chr1	54678854	54679262	ENST00000438846	.	+	54674080
chr1	54680045	54682655	ENST00000438846	.	+	54674080
chr1	54682794	54686257	ENST00000438846	.	+	54674080
chr1	54686448	54692423	ENST00000438846	.	+	54674080
chr1	54692561	54695375	ENST00000440047	.	+	54682691
chr1	54702245	54702622	ENST00000440047	.	+	54682691
chr1	54701322	54702089	ENST00000440047	.	+	54682691
chr1	54702745	54706434	ENST00000440047	.	+	54682691
chr1	54706537	54709013	ENST00000440047	.	+	54682691
chr1	54682794	54686257	ENST00000440047	.	+	54682691
chr1	54695490	54700320	ENST00000440047	.	+	54682691
chr1	54700461	54701142	ENST00000440047	.	+	54682691
chr1	54686448	54692423	ENST00000440047	.	+	54682691
chr1	54709076	54709945	ENST00000440047	.	+	54682691
chr1	54692561	54695375	ENST00000440217	.	+	54670916
chr1	54702245	54702622	ENST00000440217	.	+	54670916
chr1	54679439	54679890	ENST00000440217	.	+	54670916
chr1	54701322	54702089	ENST00000440217	.	+	54670916
chr1	54706537	54709013	ENST00000440217	.	+	54670916
chr1	54673805	54674015	ENST00000440217	.	+	54670916
chr1	54678854	54679262	ENST00000440217	.	+	54670916
chr1	54700461	54701142	ENST00000440217	.	+	54670916
chr1	54695490	54700329	ENST00000440217	.	+	54670916
chr1	54680045	54686257	ENST00000440217	.	+	54670916
chr1	54674151	54678741	ENST00000440217	.	+	54670916
chr1	54702745	54706434	ENST00000440217	.	+	54670916
chr1	54670929	54673090	ENST00000440217	.	+	54670916
chr1	54686448	54692423	ENST00000440217	.	+	54670916
chr1	54709076	54709945	ENST00000440217	.	+	54670916
chr1	54673186	54673700	ENST00000440217	.	+	54670916
chr1	54733710	54737581	ENST00000606515	.	+	54674080
chr1	54679439	54679890	ENST00000606515	.	+	54674080
chr1	54701322	54702089	ENST00000606515	.	+	54674080
chr1	54706537	54709013	ENST00000606515	.	+	54674080
chr1	54728432	54731485	ENST00000606515	.	+	54674080
chr1	54721240	54722674	ENST00000606515	.	+	54674080
chr1	54715610	54716599	ENST00000606515	.	+	54674080
chr1	54717653	54721162	ENST00000606515	.	+	54674080
chr1	54674151	54678741	ENST00000606515	.	+	54674080
chr1	54737664	54741410	ENST00000606515	.	+	54674080
chr1	54680045	54682655	ENST00000606515	.	+	54674080
chr1	54686448	54692423	ENST00000606515	.	+	54674080
chr1	54731549	54731654	ENST00000606515	.	+	54674080
chr1	54692561	54695375	ENST00000606515	.	+	54674080
chr1	54702236	54706434	ENST00000606515	.	+	54674080
chr1	54678854	54679262	ENST00000606515	.	+	54674080
chr1	54695490	54700320	ENST00000606515	.	+	54674080
chr1	54700461	54701142	ENST00000606515	.	+	54674080
chr1	54682794	54686257	ENST00000606515	.	+	54674080
chr1	54716717	54717491	ENST00000606515	.	+	54674080
chr1	54722799	54728345	ENST00000606515	.	+	54674080
chr1	54731700	54733628	ENST00000606515	.	+	54674080
chr1	54709076	54715522	ENST00000606515	.	+	54674080
chr1	54702245	54702622	MSTRG.4462.100	.	+	54670916
chr1	54679439	54679890	MSTRG.4462.100	.	+	54670916
chr1	54701322	54702089	MSTRG.4462.100	.	+	54670916
chr1	54692561	54695375	MSTRG.4462.100	.	+	54670916
chr1	54706537	54709013	MSTRG.4462.100	.	+	54670916
chr1	54673805	54674015	MSTRG.4462.100	.	+	54670916
chr1	54678854	54679262	MSTRG.4462.100	.	+	54670916
chr1	54700461	54701142	MSTRG.4462.100	.	+	54670916
chr1	54695490	54700329	MSTRG.4462.100	.	+	54670916
chr1	54680045	54686257	MSTRG.4462.100	.	+	54670916
chr1	54674151	54678741	MSTRG.4462.100	.	+	54670916
chr1	54702745	54706434	MSTRG.4462.100	.	+	54670916
chr1	54670929	54673090	MSTRG.4462.100	.	+	54670916
chr1	54686448	54692423	MSTRG.4462.100	.	+	54670916
chr1	54709076	54709945	MSTRG.4462.100	.	+	54670916
chr1	54673186	54673700	MSTRG.4462.100	.	+	54670916
chr1	54692561	54695375	MSTRG.4462.102	.	+	54674080
chr1	54702245	54702622	MSTRG.4462.102	.	+	54674080
chr1	54679439	54679890	MSTRG.4462.102	.	+	54674080
chr1	54701322	54702089	MSTRG.4462.102	.	+	54674080
chr1	54674151	54678741	MSTRG.4462.102	.	+	54674080
chr1	54702745	54706434	MSTRG.4462.102	.	+	54674080
chr1	54706537	54709013	MSTRG.4462.102	.	+	54674080
chr1	54680045	54682655	MSTRG.4462.102	.	+	54674080
chr1	54678854	54679262	MSTRG.4462.102	.	+	54674080
chr1	54682794	54686257	MSTRG.4462.102	.	+	54674080
chr1	54695490	54700320	MSTRG.4462.102	.	+	54674080
chr1	54700461	54701142	MSTRG.4462.102	.	+	54674080
chr1	54686448	54692423	MSTRG.4462.102	.	+	54674080
chr1	54709076	54709945	MSTRG.4462.102	.	+	54674080
chr1	54692561	54695375	MSTRG.4462.102	.	+	54674080
chr1	54702245	54702622	MSTRG.4462.102	.	+	54674080
chr1	54679439	54679890	MSTRG.4462.102	.	+	54674080
chr1	54701322	54702089	MSTRG.4462.102	.	+	54674080
chr1	54674151	54678741	MSTRG.4462.102	.	+	54674080
chr1	54702745	54706434	MSTRG.4462.102	.	+	54674080
chr1	54706537	54709013	MSTRG.4462.102	.	+	54674080
chr1	54680045	54682655	MSTRG.4462.102	.	+	54674080
chr1	54678854	54679262	MSTRG.4462.102	.	+	54674080
chr1	54682794	54686257	MSTRG.4462.102	.	+	54674080
chr1	54695490	54700320	MSTRG.4462.102	.	+	54674080
chr1	54700461	54701142	MSTRG.4462.102	.	+	54674080
chr1	54686448	54692423	MSTRG.4462.102	.	+	54674080
chr1	54709076	54709945	MSTRG.4462.102	.	+	54674080
chr1	54692561	54695375	MSTRG.4462.102	.	+	54674080
chr1	54679439	54679890	MSTRG.4462.102	.	+	54674080
chr1	54674151	54678741	MSTRG.4462.102	.	+	54674080
chr1	54680045	54682655	MSTRG.4462.102	.	+	54674080
chr1	54678854	54679262	MSTRG.4462.102	.	+	54674080
chr1	54682794	54686257	MSTRG.4462.102	.	+	54674080
chr1	54686448	54692423	MSTRG.4462.102	.	+	54674080
chr1	54692561	54695375	MSTRG.4462.106	.	+	54670916
chr1	54702245	54702622	MSTRG.4462.106	.	+	54670916
chr1	54679439	54679890	MSTRG.4462.106	.	+	54670916
chr1	54701322	54702089	MSTRG.4462.106	.	+	54670916
chr1	54706537	54709013	MSTRG.4462.106	.	+	54670916
chr1	54673805	54674015	MSTRG.4462.106	.	+	54670916
chr1	54678854	54679262	MSTRG.4462.106	.	+	54670916
chr1	54700461	54701142	MSTRG.4462.106	.	+	54670916
chr1	54695490	54700329	MSTRG.4462.106	.	+	54670916
chr1	54680045	54686257	MSTRG.4462.106	.	+	54670916
chr1	54674151	54678741	MSTRG.4462.106	.	+	54670916
chr1	54702745	54706434	MSTRG.4462.106	.	+	54670916
chr1	54670929	54673090	MSTRG.4462.106	.	+	54670916
chr1	54686448	54692423	MSTRG.4462.106	.	+	54670916
chr1	54709076	54709945	MSTRG.4462.106	.	+	54670916
chr1	54673186	54673700	MSTRG.4462.106	.	+	54670916
chr1	54692561	54695375	MSTRG.4462.107	.	+	54670916
chr1	54702245	54702622	MSTRG.4462.107	.	+	54670916
chr1	54679439	54686257	MSTRG.4462.107	.	+	54670916
chr1	54701322	54702089	MSTRG.4462.107	.	+	54670916
chr1	54706537	54709013	MSTRG.4462.107	.	+	54670916
chr1	54678854	54679262	MSTRG.4462.107	.	+	54670916
chr1	54695490	54700320	MSTRG.4462.107	.	+	54670916
chr1	54700461	54701142	MSTRG.4462.107	.	+	54670916
chr1	54674151	54678741	MSTRG.4462.107	.	+	54670916
chr1	54702745	54706434	MSTRG.4462.107	.	+	54670916
chr1	54670929	54673090	MSTRG.4462.107	.	+	54670916
chr1	54686448	54692423	MSTRG.4462.107	.	+	54670916
chr1	54709076	54709945	MSTRG.4462.107	.	+	54670916
chr1	54673186	54673700	MSTRG.4462.107	.	+	54670916
chr1	54692561	54695375	MSTRG.4462.111	.	+	54670916
chr1	54679439	54679890	MSTRG.4462.111	.	+	54670916
chr1	54701322	54702089	MSTRG.4462.111	.	+	54670916
chr1	54702236	54702622	MSTRG.4462.111	.	+	54670916
chr1	54706537	54709013	MSTRG.4462.111	.	+	54670916
chr1	54673805	54674015	MSTRG.4462.111	.	+	54670916
chr1	54678854	54679262	MSTRG.4462.111	.	+	54670916
chr1	54695490	54700320	MSTRG.4462.111	.	+	54670916
chr1	54700461	54701142	MSTRG.4462.111	.	+	54670916
chr1	54682794	54686257	MSTRG.4462.111	.	+	54670916
chr1	54674151	54678741	MSTRG.4462.111	.	+	54670916
chr1	54702745	54706434	MSTRG.4462.111	.	+	54670916
chr1	54680045	54682655	MSTRG.4462.111	.	+	54670916
chr1	54670929	54673090	MSTRG.4462.111	.	+	54670916
chr1	54686448	54692423	MSTRG.4462.111	.	+	54670916
chr1	54709076	54709945	MSTRG.4462.111	.	+	54670916
chr1	54673186	54673700	MSTRG.4462.111	.	+	54670916
chr1	54692561	54695375	MSTRG.4462.114	.	+	54682691
chr1	54702245	54702622	MSTRG.4462.114	.	+	54682691
chr1	54701322	54702089	MSTRG.4462.114	.	+	54682691
chr1	54702745	54706434	MSTRG.4462.114	.	+	54682691
chr1	54706537	54709013	MSTRG.4462.114	.	+	54682691
chr1	54682794	54686257	MSTRG.4462.114	.	+	54682691
chr1	54695490	54700320	MSTRG.4462.114	.	+	54682691
chr1	54700461	54701142	MSTRG.4462.114	.	+	54682691
chr1	54686448	54692423	MSTRG.4462.114	.	+	54682691
chr1	54709076	54709945	MSTRG.4462.114	.	+	54682691
chr1	54733710	54737581	MSTRG.4462.115	.	+	54717557
chr1	54722799	54728345	MSTRG.4462.115	.	+	54717557
chr1	54737664	54741410	MSTRG.4462.115	.	+	54717557
chr1	54731700	54733628	MSTRG.4462.115	.	+	54717557
chr1	54728432	54731485	MSTRG.4462.115	.	+	54717557
chr1	54721240	54722674	MSTRG.4462.115	.	+	54717557
chr1	54717653	54721162	MSTRG.4462.115	.	+	54717557
chr1	54692561	54695375	MSTRG.4462.116	.	+	54674080
chr1	54702245	54702622	MSTRG.4462.116	.	+	54674080
chr1	54674151	54678741	MSTRG.4462.116	.	+	54674080
chr1	54701322	54702089	MSTRG.4462.116	.	+	54674080
chr1	54702745	54706434	MSTRG.4462.116	.	+	54674080
chr1	54706537	54709013	MSTRG.4462.116	.	+	54674080
chr1	54679439	54682655	MSTRG.4462.116	.	+	54674080
chr1	54678854	54679262	MSTRG.4462.116	.	+	54674080
chr1	54682794	54686257	MSTRG.4462.116	.	+	54674080
chr1	54695490	54700320	MSTRG.4462.116	.	+	54674080
chr1	54700461	54701142	MSTRG.4462.116	.	+	54674080
chr1	54686448	54692423	MSTRG.4462.116	.	+	54674080
chr1	54709076	54709945	MSTRG.4462.116	.	+	54674080
chr1	54692561	54695375	MSTRG.4462.116	.	+	54674080
chr1	54702245	54702622	MSTRG.4462.116	.	+	54674080
chr1	54674151	54678741	MSTRG.4462.116	.	+	54674080
chr1	54701322	54702089	MSTRG.4462.116	.	+	54674080
chr1	54702745	54706434	MSTRG.4462.116	.	+	54674080
chr1	54706537	54709013	MSTRG.4462.116	.	+	54674080
chr1	54679439	54682655	MSTRG.4462.116	.	+	54674080
chr1	54678854	54679262	MSTRG.4462.116	.	+	54674080
chr1	54682794	54686257	MSTRG.4462.116	.	+	54674080
chr1	54695490	54700320	MSTRG.4462.116	.	+	54674080
chr1	54700461	54701142	MSTRG.4462.116	.	+	54674080
chr1	54686448	54692423	MSTRG.4462.116	.	+	54674080
chr1	54709076	54709945	MSTRG.4462.116	.	+	54674080
chr1	54692561	54695375	MSTRG.4462.116	.	+	54674080
chr1	54674151	54678741	MSTRG.4462.116	.	+	54674080
chr1	54679439	54682655	MSTRG.4462.116	.	+	54674080
chr1	54678854	54679262	MSTRG.4462.116	.	+	54674080
chr1	54682794	54686257	MSTRG.4462.116	.	+	54674080
chr1	54686448	54692423	MSTRG.4462.116	.	+	54674080
chr1	54692561	54695375	MSTRG.4462.119	.	+	54670916
chr1	54702245	54702622	MSTRG.4462.119	.	+	54670916
chr1	54679439	54679890	MSTRG.4462.119	.	+	54670916
chr1	54701322	54702089	MSTRG.4462.119	.	+	54670916
chr1	54706537	54709013	MSTRG.4462.119	.	+	54670916
chr1	54673805	54674015	MSTRG.4462.119	.	+	54670916
chr1	54678854	54679262	MSTRG.4462.119	.	+	54670916
chr1	54695490	54700320	MSTRG.4462.119	.	+	54670916
chr1	54700461	54701142	MSTRG.4462.119	.	+	54670916
chr1	54682794	54686257	MSTRG.4462.119	.	+	54670916
chr1	54674151	54678741	MSTRG.4462.119	.	+	54670916
chr1	54702745	54706434	MSTRG.4462.119	.	+	54670916
chr1	54680045	54682655	MSTRG.4462.119	.	+	54670916
chr1	54670929	54673090	MSTRG.4462.119	.	+	54670916
chr1	54686448	54692423	MSTRG.4462.119	.	+	54670916
chr1	54709076	54709945	MSTRG.4462.119	.	+	54670916
chr1	54673186	54673700	MSTRG.4462.119	.	+	54670916
chr1	54692561	54695375	MSTRG.4462.163	.	+	54670916
chr1	54702245	54702622	MSTRG.4462.163	.	+	54670916
chr1	54679439	54679890	MSTRG.4462.163	.	+	54670916
chr1	54701322	54702089	MSTRG.4462.163	.	+	54670916
chr1	54706537	54709013	MSTRG.4462.163	.	+	54670916
chr1	54673805	54674015	MSTRG.4462.163	.	+	54670916
chr1	54678854	54679262	MSTRG.4462.163	.	+	54670916
chr1	54700461	54701142	MSTRG.4462.163	.	+	54670916
chr1	54695490	54700329	MSTRG.4462.163	.	+	54670916
chr1	54680045	54686257	MSTRG.4462.163	.	+	54670916
chr1	54674151	54678741	MSTRG.4462.163	.	+	54670916
chr1	54702745	54706434	MSTRG.4462.163	.	+	54670916
chr1	54670929	54673090	MSTRG.4462.163	.	+	54670916
chr1	54686448	54692423	MSTRG.4462.163	.	+	54670916
chr1	54709076	54709945	MSTRG.4462.163	.	+	54670916
chr1	54673186	54673700	MSTRG.4462.163	.	+	54670916
chr1	54692561	54695375	MSTRG.4462.177	.	+	54674080
chr1	54702245	54702622	MSTRG.4462.177	.	+	54674080
chr1	54701322	54702089	MSTRG.4462.177	.	+	54674080
chr1	54674151	54678741	MSTRG.4462.177	.	+	54674080
chr1	54702745	54706434	MSTRG.4462.177	.	+	54674080
chr1	54706537	54709013	MSTRG.4462.177	.	+	54674080
chr1	54682794	54692423	MSTRG.4462.177	.	+	54674080
chr1	54679439	54682655	MSTRG.4462.177	.	+	54674080
chr1	54678854	54679262	MSTRG.4462.177	.	+	54674080
chr1	54695490	54700320	MSTRG.4462.177	.	+	54674080
chr1	54700461	54701142	MSTRG.4462.177	.	+	54674080
chr1	54709076	54709945	MSTRG.4462.177	.	+	54674080
chr1	54692561	54695375	MSTRG.4462.177	.	+	54674080
chr1	54702245	54702622	MSTRG.4462.177	.	+	54674080
chr1	54701322	54702089	MSTRG.4462.177	.	+	54674080
chr1	54674151	54678741	MSTRG.4462.177	.	+	54674080
chr1	54702745	54706434	MSTRG.4462.177	.	+	54674080
chr1	54706537	54709013	MSTRG.4462.177	.	+	54674080
chr1	54682794	54692423	MSTRG.4462.177	.	+	54674080
chr1	54679439	54682655	MSTRG.4462.177	.	+	54674080
chr1	54678854	54679262	MSTRG.4462.177	.	+	54674080
chr1	54695490	54700320	MSTRG.4462.177	.	+	54674080
chr1	54700461	54701142	MSTRG.4462.177	.	+	54674080
chr1	54709076	54709945	MSTRG.4462.177	.	+	54674080
chr1	54692561	54695375	MSTRG.4462.177	.	+	54674080
chr1	54674151	54678741	MSTRG.4462.177	.	+	54674080
chr1	54682794	54692423	MSTRG.4462.177	.	+	54674080
chr1	54679439	54682655	MSTRG.4462.177	.	+	54674080
chr1	54678854	54679262	MSTRG.4462.177	.	+	54674080
chr1	54692561	54695375	MSTRG.4462.183	.	+	54682691
chr1	54701322	54702089	MSTRG.4462.183	.	+	54682691
chr1	54702236	54702622	MSTRG.4462.183	.	+	54682691
chr1	54702745	54706434	MSTRG.4462.183	.	+	54682691
chr1	54706537	54709013	MSTRG.4462.183	.	+	54682691
chr1	54695490	54700320	MSTRG.4462.183	.	+	54682691
chr1	54700461	54701142	MSTRG.4462.183	.	+	54682691
chr1	54682794	54686353	MSTRG.4462.183	.	+	54682691
chr1	54709076	54709945	MSTRG.4462.183	.	+	54682691
chr1	54686448	54692423	MSTRG.4462.183	.	+	54682691
chr1	54692561	54695375	MSTRG.4462.186	.	+	54674080
chr1	54702245	54702622	MSTRG.4462.186	.	+	54674080
chr1	54679439	54679890	MSTRG.4462.186	.	+	54674080
chr1	54701322	54702089	MSTRG.4462.186	.	+	54674080
chr1	54674151	54678741	MSTRG.4462.186	.	+	54674080
chr1	54702745	54706434	MSTRG.4462.186	.	+	54674080
chr1	54706537	54709013	MSTRG.4462.186	.	+	54674080
chr1	54680045	54682655	MSTRG.4462.186	.	+	54674080
chr1	54678854	54679262	MSTRG.4462.186	.	+	54674080
chr1	54682794	54686257	MSTRG.4462.186	.	+	54674080
chr1	54695490	54700320	MSTRG.4462.186	.	+	54674080
chr1	54700461	54701142	MSTRG.4462.186	.	+	54674080
chr1	54686448	54692423	MSTRG.4462.186	.	+	54674080
chr1	54709076	54709945	MSTRG.4462.186	.	+	54674080
chr1	54692561	54695375	MSTRG.4462.186	.	+	54674080
chr1	54702245	54702622	MSTRG.4462.186	.	+	54674080
chr1	54679439	54679890	MSTRG.4462.186	.	+	54674080
chr1	54701322	54702089	MSTRG.4462.186	.	+	54674080
chr1	54674151	54678741	MSTRG.4462.186	.	+	54674080
chr1	54702745	54706434	MSTRG.4462.186	.	+	54674080
chr1	54706537	54709013	MSTRG.4462.186	.	+	54674080
chr1	54680045	54682655	MSTRG.4462.186	.	+	54674080
chr1	54678854	54679262	MSTRG.4462.186	.	+	54674080
chr1	54682794	54686257	MSTRG.4462.186	.	+	54674080
chr1	54695490	54700320	MSTRG.4462.186	.	+	54674080
chr1	54700461	54701142	MSTRG.4462.186	.	+	54674080
chr1	54686448	54692423	MSTRG.4462.186	.	+	54674080
chr1	54709076	54709945	MSTRG.4462.186	.	+	54674080
chr1	54692561	54695375	MSTRG.4462.186	.	+	54674080
chr1	54679439	54679890	MSTRG.4462.186	.	+	54674080
chr1	54674151	54678741	MSTRG.4462.186	.	+	54674080
chr1	54680045	54682655	MSTRG.4462.186	.	+	54674080
chr1	54678854	54679262	MSTRG.4462.186	.	+	54674080
chr1	54682794	54686257	MSTRG.4462.186	.	+	54674080
chr1	54686448	54692423	MSTRG.4462.186	.	+	54674080
chr1	54692561	54695375	MSTRG.4462.187	.	+	54670916
chr1	54702245	54702622	MSTRG.4462.187	.	+	54670916
chr1	54679439	54679890	MSTRG.4462.187	.	+	54670916
chr1	54701322	54702089	MSTRG.4462.187	.	+	54670916
chr1	54706537	54709013	MSTRG.4462.187	.	+	54670916
chr1	54673805	54674015	MSTRG.4462.187	.	+	54670916
chr1	54678854	54679262	MSTRG.4462.187	.	+	54670916
chr1	54700461	54701142	MSTRG.4462.187	.	+	54670916
chr1	54682794	54686257	MSTRG.4462.187	.	+	54670916
chr1	54695490	54700329	MSTRG.4462.187	.	+	54670916
chr1	54674151	54678741	MSTRG.4462.187	.	+	54670916
chr1	54702745	54706434	MSTRG.4462.187	.	+	54670916
chr1	54680045	54682655	MSTRG.4462.187	.	+	54670916
chr1	54670929	54673090	MSTRG.4462.187	.	+	54670916
chr1	54686448	54692423	MSTRG.4462.187	.	+	54670916
chr1	54709076	54709945	MSTRG.4462.187	.	+	54670916
chr1	54673186	54673700	MSTRG.4462.187	.	+	54670916
chr1	54692561	54695375	MSTRG.4462.196	.	+	54682691
chr1	54702245	54702622	MSTRG.4462.196	.	+	54682691
chr1	54701322	54702089	MSTRG.4462.196	.	+	54682691
chr1	54702745	54706434	MSTRG.4462.196	.	+	54682691
chr1	54706537	54709013	MSTRG.4462.196	.	+	54682691
chr1	54682794	54686257	MSTRG.4462.196	.	+	54682691
chr1	54695490	54700320	MSTRG.4462.196	.	+	54682691
chr1	54700461	54701142	MSTRG.4462.196	.	+	54682691
chr1	54686448	54692423	MSTRG.4462.196	.	+	54682691
chr1	54709076	54709945	MSTRG.4462.196	.	+	54682691
chr1	54692561	54695375	MSTRG.4462.201	.	+	54674080
chr1	54702245	54702622	MSTRG.4462.201	.	+	54674080
chr1	54674151	54678741	MSTRG.4462.201	.	+	54674080
chr1	54701322	54702089	MSTRG.4462.201	.	+	54674080
chr1	54702745	54706434	MSTRG.4462.201	.	+	54674080
chr1	54706537	54709013	MSTRG.4462.201	.	+	54674080
chr1	54682794	54686257	MSTRG.4462.201	.	+	54674080
chr1	54695490	54700320	MSTRG.4462.201	.	+	54674080
chr1	54700461	54701142	MSTRG.4462.201	.	+	54674080
chr1	54686448	54692423	MSTRG.4462.201	.	+	54674080
chr1	54709076	54709945	MSTRG.4462.201	.	+	54674080
chr1	54678854	54682655	MSTRG.4462.201	.	+	54674080
chr1	54692561	54695375	MSTRG.4462.201	.	+	54674080
chr1	54702245	54702622	MSTRG.4462.201	.	+	54674080
chr1	54674151	54678741	MSTRG.4462.201	.	+	54674080
chr1	54701322	54702089	MSTRG.4462.201	.	+	54674080
chr1	54702745	54706434	MSTRG.4462.201	.	+	54674080
chr1	54706537	54709013	MSTRG.4462.201	.	+	54674080
chr1	54682794	54686257	MSTRG.4462.201	.	+	54674080
chr1	54695490	54700320	MSTRG.4462.201	.	+	54674080
chr1	54700461	54701142	MSTRG.4462.201	.	+	54674080
chr1	54686448	54692423	MSTRG.4462.201	.	+	54674080
chr1	54709076	54709945	MSTRG.4462.201	.	+	54674080
chr1	54678854	54682655	MSTRG.4462.201	.	+	54674080
chr1	54692561	54695375	MSTRG.4462.201	.	+	54674080
chr1	54674151	54678741	MSTRG.4462.201	.	+	54674080
chr1	54682794	54686257	MSTRG.4462.201	.	+	54674080
chr1	54686448	54692423	MSTRG.4462.201	.	+	54674080
chr1	54678854	54682655	MSTRG.4462.201	.	+	54674080
chr1	54702245	54702622	MSTRG.4462.203	.	+	54670916
chr1	54679439	54679890	MSTRG.4462.203	.	+	54670916
chr1	54701322	54702089	MSTRG.4462.203	.	+	54670916
chr1	54706537	54709013	MSTRG.4462.203	.	+	54670916
chr1	54673805	54674015	MSTRG.4462.203	.	+	54670916
chr1	54692561	54700320	MSTRG.4462.203	.	+	54670916
chr1	54678854	54679262	MSTRG.4462.203	.	+	54670916
chr1	54700461	54701142	MSTRG.4462.203	.	+	54670916
chr1	54682794	54686257	MSTRG.4462.203	.	+	54670916
chr1	54674151	54678741	MSTRG.4462.203	.	+	54670916
chr1	54702745	54706434	MSTRG.4462.203	.	+	54670916
chr1	54680045	54682655	MSTRG.4462.203	.	+	54670916
chr1	54670929	54673090	MSTRG.4462.203	.	+	54670916
chr1	54686448	54692423	MSTRG.4462.203	.	+	54670916
chr1	54709076	54709945	MSTRG.4462.203	.	+	54670916
chr1	54673186	54673700	MSTRG.4462.203	.	+	54670916
chr1	54692561	54695375	MSTRG.4462.209	.	+	54670916
chr1	54702245	54702622	MSTRG.4462.209	.	+	54670916
chr1	54679439	54679890	MSTRG.4462.209	.	+	54670916
chr1	54701322	54702089	MSTRG.4462.209	.	+	54670916
chr1	54706537	54709013	MSTRG.4462.209	.	+	54670916
chr1	54678854	54679262	MSTRG.4462.209	.	+	54670916
chr1	54695490	54700320	MSTRG.4462.209	.	+	54670916
chr1	54700461	54701142	MSTRG.4462.209	.	+	54670916
chr1	54682794	54686257	MSTRG.4462.209	.	+	54670916
chr1	54674151	54678741	MSTRG.4462.209	.	+	54670916
chr1	54702745	54706434	MSTRG.4462.209	.	+	54670916
chr1	54673805	54673999	MSTRG.4462.209	.	+	54670916
chr1	54680045	54682655	MSTRG.4462.209	.	+	54670916
chr1	54670929	54673090	MSTRG.4462.209	.	+	54670916
chr1	54686448	54692423	MSTRG.4462.209	.	+	54670916
chr1	54709076	54709945	MSTRG.4462.209	.	+	54670916
chr1	54673186	54673700	MSTRG.4462.209	.	+	54670916
chr1	54731700	54733610	MSTRG.4462.212	.	+	54717557
chr1	54733710	54737581	MSTRG.4462.212	.	+	54717557
chr1	54722799	54728345	MSTRG.4462.212	.	+	54717557
chr1	54737664	54741410	MSTRG.4462.212	.	+	54717557
chr1	54728432	54731485	MSTRG.4462.212	.	+	54717557
chr1	54721240	54722674	MSTRG.4462.212	.	+	54717557
chr1	54717653	54721162	MSTRG.4462.212	.	+	54717557
chr1	54692561	54695375	MSTRG.4462.214	.	+	54682691
chr1	54702245	54702622	MSTRG.4462.214	.	+	54682691
chr1	54701322	54702089	MSTRG.4462.214	.	+	54682691
chr1	54702745	54706434	MSTRG.4462.214	.	+	54682691
chr1	54706537	54709013	MSTRG.4462.214	.	+	54682691
chr1	54682794	54686261	MSTRG.4462.214	.	+	54682691
chr1	54695490	54700320	MSTRG.4462.214	.	+	54682691
chr1	54700461	54701142	MSTRG.4462.214	.	+	54682691
chr1	54686448	54692423	MSTRG.4462.214	.	+	54682691
chr1	54709076	54709945	MSTRG.4462.214	.	+	54682691
chr1	54692561	54695375	MSTRG.4462.216	.	+	54674080
chr1	54702245	54702622	MSTRG.4462.216	.	+	54674080
chr1	54674151	54678741	MSTRG.4462.216	.	+	54674080
chr1	54701322	54702089	MSTRG.4462.216	.	+	54674080
chr1	54702745	54706434	MSTRG.4462.216	.	+	54674080
chr1	54695490	54700320	MSTRG.4462.216	.	+	54674080
chr1	54706537	54709013	MSTRG.4462.216	.	+	54674080
chr1	54682794	54692423	MSTRG.4462.216	.	+	54674080
chr1	54679439	54682655	MSTRG.4462.216	.	+	54674080
chr1	54678854	54679262	MSTRG.4462.216	.	+	54674080
chr1	54700461	54701142	MSTRG.4462.216	.	+	54674080
chr1	54709076	54709945	MSTRG.4462.216	.	+	54674080
chr1	54692561	54695375	MSTRG.4462.216	.	+	54674080
chr1	54702245	54702622	MSTRG.4462.216	.	+	54674080
chr1	54674151	54678741	MSTRG.4462.216	.	+	54674080
chr1	54701322	54702089	MSTRG.4462.216	.	+	54674080
chr1	54702745	54706434	MSTRG.4462.216	.	+	54674080
chr1	54695490	54700320	MSTRG.4462.216	.	+	54674080
chr1	54706537	54709013	MSTRG.4462.216	.	+	54674080
chr1	54682794	54692423	MSTRG.4462.216	.	+	54674080
chr1	54679439	54682655	MSTRG.4462.216	.	+	54674080
chr1	54678854	54679262	MSTRG.4462.216	.	+	54674080
chr1	54700461	54701142	MSTRG.4462.216	.	+	54674080
chr1	54709076	54709945	MSTRG.4462.216	.	+	54674080
chr1	54692561	54695375	MSTRG.4462.216	.	+	54674080
chr1	54674151	54678741	MSTRG.4462.216	.	+	54674080
chr1	54682794	54692423	MSTRG.4462.216	.	+	54674080
chr1	54679439	54682655	MSTRG.4462.216	.	+	54674080
chr1	54678854	54679262	MSTRG.4462.216	.	+	54674080
chr1	54692561	54695375	MSTRG.4462.218	.	+	54682691
chr1	54702245	54702622	MSTRG.4462.218	.	+	54682691
chr1	54701322	54702089	MSTRG.4462.218	.	+	54682691
chr1	54702745	54706434	MSTRG.4462.218	.	+	54682691
chr1	54706537	54709013	MSTRG.4462.218	.	+	54682691
chr1	54682794	54692423	MSTRG.4462.218	.	+	54682691
chr1	54695490	54700320	MSTRG.4462.218	.	+	54682691
chr1	54700461	54701142	MSTRG.4462.218	.	+	54682691
chr1	54709076	54709945	MSTRG.4462.218	.	+	54682691
chr1	54692561	54695375	MSTRG.4462.244	.	+	54674080
chr1	54674151	54678741	MSTRG.4462.244	.	+	54674080
chr1	54679439	54679890	MSTRG.4462.244	.	+	54674080
chr1	54697690	54700075	MSTRG.4462.244	.	+	54674080
chr1	54695490	54695695	MSTRG.4462.244	.	+	54674080
chr1	54695855	54697652	MSTRG.4462.244	.	+	54674080
chr1	54680045	54682655	MSTRG.4462.244	.	+	54674080
chr1	54678854	54679262	MSTRG.4462.244	.	+	54674080
chr1	54682794	54686257	MSTRG.4462.244	.	+	54674080
chr1	54686448	54692423	MSTRG.4462.244	.	+	54674080
chr1	54692561	54695375	MSTRG.4462.244	.	+	54674080
chr1	54674151	54678741	MSTRG.4462.244	.	+	54674080
chr1	54679439	54679890	MSTRG.4462.244	.	+	54674080
chr1	54697690	54700075	MSTRG.4462.244	.	+	54674080
chr1	54695490	54695695	MSTRG.4462.244	.	+	54674080
chr1	54695855	54697652	MSTRG.4462.244	.	+	54674080
chr1	54680045	54682655	MSTRG.4462.244	.	+	54674080
chr1	54678854	54679262	MSTRG.4462.244	.	+	54674080
chr1	54682794	54686257	MSTRG.4462.244	.	+	54674080
chr1	54686448	54692423	MSTRG.4462.244	.	+	54674080
chr1	54692561	54695375	MSTRG.4462.244	.	+	54674080
chr1	54674151	54678741	MSTRG.4462.244	.	+	54674080
chr1	54679439	54679890	MSTRG.4462.244	.	+	54674080
chr1	54697690	54700075	MSTRG.4462.244	.	+	54674080
chr1	54695490	54695695	MSTRG.4462.244	.	+	54674080
chr1	54695855	54697652	MSTRG.4462.244	.	+	54674080
chr1	54680045	54682655	MSTRG.4462.244	.	+	54674080
chr1	54678854	54679262	MSTRG.4462.244	.	+	54674080
chr1	54682794	54686257	MSTRG.4462.244	.	+	54674080
chr1	54686448	54692423	MSTRG.4462.244	.	+	54674080
chr1	54692561	54695375	MSTRG.4462.245	.	+	54670916
chr1	54702245	54702622	MSTRG.4462.245	.	+	54670916
chr1	54701322	54702089	MSTRG.4462.245	.	+	54670916
chr1	54706537	54709013	MSTRG.4462.245	.	+	54670916
chr1	54673805	54674015	MSTRG.4462.245	.	+	54670916
chr1	54678854	54679262	MSTRG.4462.245	.	+	54670916
chr1	54695490	54700320	MSTRG.4462.245	.	+	54670916
chr1	54700461	54701142	MSTRG.4462.245	.	+	54670916
chr1	54679439	54682655	MSTRG.4462.245	.	+	54670916
chr1	54682794	54686257	MSTRG.4462.245	.	+	54670916
chr1	54674151	54678741	MSTRG.4462.245	.	+	54670916
chr1	54702745	54706434	MSTRG.4462.245	.	+	54670916
chr1	54670929	54673090	MSTRG.4462.245	.	+	54670916
chr1	54686448	54692423	MSTRG.4462.245	.	+	54670916
chr1	54709076	54709945	MSTRG.4462.245	.	+	54670916
chr1	54673186	54673700	MSTRG.4462.245	.	+	54670916
chr1	54692561	54695375	MSTRG.4462.249	.	+	54682691
chr1	54701322	54702089	MSTRG.4462.249	.	+	54682691
chr1	54702236	54702622	MSTRG.4462.249	.	+	54682691
chr1	54702745	54706434	MSTRG.4462.249	.	+	54682691
chr1	54706537	54709013	MSTRG.4462.249	.	+	54682691
chr1	54682794	54686257	MSTRG.4462.249	.	+	54682691
chr1	54695490	54700320	MSTRG.4462.249	.	+	54682691
chr1	54700461	54701142	MSTRG.4462.249	.	+	54682691
chr1	54686448	54692423	MSTRG.4462.249	.	+	54682691
chr1	54709076	54709945	MSTRG.4462.249	.	+	54682691
chr1	54692561	54695375	MSTRG.4462.252	.	+	54670916
chr1	54702245	54702622	MSTRG.4462.252	.	+	54670916
chr1	54679439	54679890	MSTRG.4462.252	.	+	54670916
chr1	54701322	54702089	MSTRG.4462.252	.	+	54670916
chr1	54706537	54709013	MSTRG.4462.252	.	+	54670916
chr1	54673805	54674015	MSTRG.4462.252	.	+	54670916
chr1	54678854	54679262	MSTRG.4462.252	.	+	54670916
chr1	54700461	54701142	MSTRG.4462.252	.	+	54670916
chr1	54695490	54700329	MSTRG.4462.252	.	+	54670916
chr1	54680045	54686257	MSTRG.4462.252	.	+	54670916
chr1	54674151	54678741	MSTRG.4462.252	.	+	54670916
chr1	54702745	54706434	MSTRG.4462.252	.	+	54670916
chr1	54670929	54673090	MSTRG.4462.252	.	+	54670916
chr1	54686448	54692423	MSTRG.4462.252	.	+	54670916
chr1	54709076	54709945	MSTRG.4462.252	.	+	54670916
chr1	54673186	54673700	MSTRG.4462.252	.	+	54670916
chr1	54692561	54695375	MSTRG.4462.256	.	+	54670916
chr1	54702245	54702622	MSTRG.4462.256	.	+	54670916
chr1	54679439	54679890	MSTRG.4462.256	.	+	54670916
chr1	54701322	54702089	MSTRG.4462.256	.	+	54670916
chr1	54706537	54709013	MSTRG.4462.256	.	+	54670916
chr1	54678854	54679262	MSTRG.4462.256	.	+	54670916
chr1	54695490	54700320	MSTRG.4462.256	.	+	54670916
chr1	54700461	54701142	MSTRG.4462.256	.	+	54670916
chr1	54682794	54686257	MSTRG.4462.256	.	+	54670916
chr1	54673186	54674015	MSTRG.4462.256	.	+	54670916
chr1	54674151	54678741	MSTRG.4462.256	.	+	54670916
chr1	54702745	54706434	MSTRG.4462.256	.	+	54670916
chr1	54680045	54682655	MSTRG.4462.256	.	+	54670916
chr1	54670929	54673090	MSTRG.4462.256	.	+	54670916
chr1	54686448	54692423	MSTRG.4462.256	.	+	54670916
chr1	54709076	54709945	MSTRG.4462.256	.	+	54670916
chr1	54692561	54695375	MSTRG.4462.261	.	+	54670916
chr1	54702245	54702622	MSTRG.4462.261	.	+	54670916
chr1	54701322	54702089	MSTRG.4462.261	.	+	54670916
chr1	54697690	54700320	MSTRG.4462.261	.	+	54670916
chr1	54706537	54709013	MSTRG.4462.261	.	+	54670916
chr1	54673805	54674015	MSTRG.4462.261	.	+	54670916
chr1	54678854	54679262	MSTRG.4462.261	.	+	54670916
chr1	54695490	54697652	MSTRG.4462.261	.	+	54670916
chr1	54700461	54701142	MSTRG.4462.261	.	+	54670916
chr1	54679439	54682655	MSTRG.4462.261	.	+	54670916
chr1	54682794	54686257	MSTRG.4462.261	.	+	54670916
chr1	54674151	54678741	MSTRG.4462.261	.	+	54670916
chr1	54702745	54706434	MSTRG.4462.261	.	+	54670916
chr1	54670929	54673090	MSTRG.4462.261	.	+	54670916
chr1	54686448	54692423	MSTRG.4462.261	.	+	54670916
chr1	54709076	54709945	MSTRG.4462.261	.	+	54670916
chr1	54673186	54673700	MSTRG.4462.261	.	+	54670916
chr1	54682794	54686295	MSTRG.4462.262	.	+	54670916
chr1	54692561	54695375	MSTRG.4462.262	.	+	54670916
chr1	54695490	54700329	MSTRG.4462.262	.	+	54670916
chr1	54702245	54702622	MSTRG.4462.262	.	+	54670916
chr1	54701322	54702089	MSTRG.4462.262	.	+	54670916
chr1	54709076	54709945	MSTRG.4462.262	.	+	54670916
chr1	54702745	54706434	MSTRG.4462.262	.	+	54670916
chr1	54700461	54701142	MSTRG.4462.262	.	+	54670916
chr1	54678854	54679262	MSTRG.4462.262	.	+	54670916
chr1	54679439	54682655	MSTRG.4462.262	.	+	54670916
chr1	54686448	54692423	MSTRG.4462.262	.	+	54670916
chr1	54670929	54678741	MSTRG.4462.262	.	+	54670916
chr1	54692561	54695375	MSTRG.4462.263	.	+	54674080
chr1	54674151	54678741	MSTRG.4462.263	.	+	54674080
chr1	54679439	54679890	MSTRG.4462.263	.	+	54674080
chr1	54701322	54702089	MSTRG.4462.263	.	+	54674080
chr1	54702245	54702625	MSTRG.4462.263	.	+	54674080
chr1	54702745	54706434	MSTRG.4462.263	.	+	54674080
chr1	54706537	54709013	MSTRG.4462.263	.	+	54674080
chr1	54680045	54682655	MSTRG.4462.263	.	+	54674080
chr1	54678854	54679262	MSTRG.4462.263	.	+	54674080
chr1	54682794	54686257	MSTRG.4462.263	.	+	54674080
chr1	54695490	54700320	MSTRG.4462.263	.	+	54674080
chr1	54700461	54701142	MSTRG.4462.263	.	+	54674080
chr1	54686448	54692423	MSTRG.4462.263	.	+	54674080
chr1	54709076	54709945	MSTRG.4462.263	.	+	54674080
chr1	54692561	54695375	MSTRG.4462.263	.	+	54674080
chr1	54674151	54678741	MSTRG.4462.263	.	+	54674080
chr1	54679439	54679890	MSTRG.4462.263	.	+	54674080
chr1	54701322	54702089	MSTRG.4462.263	.	+	54674080
chr1	54702245	54702625	MSTRG.4462.263	.	+	54674080
chr1	54702745	54706434	MSTRG.4462.263	.	+	54674080
chr1	54706537	54709013	MSTRG.4462.263	.	+	54674080
chr1	54680045	54682655	MSTRG.4462.263	.	+	54674080
chr1	54678854	54679262	MSTRG.4462.263	.	+	54674080
chr1	54682794	54686257	MSTRG.4462.263	.	+	54674080
chr1	54695490	54700320	MSTRG.4462.263	.	+	54674080
chr1	54700461	54701142	MSTRG.4462.263	.	+	54674080
chr1	54686448	54692423	MSTRG.4462.263	.	+	54674080
chr1	54709076	54709945	MSTRG.4462.263	.	+	54674080
chr1	54692561	54695375	MSTRG.4462.263	.	+	54674080
chr1	54674151	54678741	MSTRG.4462.263	.	+	54674080
chr1	54679439	54679890	MSTRG.4462.263	.	+	54674080
chr1	54680045	54682655	MSTRG.4462.263	.	+	54674080
chr1	54678854	54679262	MSTRG.4462.263	.	+	54674080
chr1	54682794	54686257	MSTRG.4462.263	.	+	54674080
chr1	54686448	54692423	MSTRG.4462.263	.	+	54674080
chr1	54673186	54673999	MSTRG.4462.276	.	+	54670916
chr1	54692561	54695375	MSTRG.4462.276	.	+	54670916
chr1	54702245	54702622	MSTRG.4462.276	.	+	54670916
chr1	54701322	54702089	MSTRG.4462.276	.	+	54670916
chr1	54706537	54709013	MSTRG.4462.276	.	+	54670916
chr1	54678854	54679262	MSTRG.4462.276	.	+	54670916
chr1	54695490	54700320	MSTRG.4462.276	.	+	54670916
chr1	54700461	54701142	MSTRG.4462.276	.	+	54670916
chr1	54682794	54686257	MSTRG.4462.276	.	+	54670916
chr1	54674151	54678741	MSTRG.4462.276	.	+	54670916
chr1	54702745	54706434	MSTRG.4462.276	.	+	54670916
chr1	54680045	54682655	MSTRG.4462.276	.	+	54670916
chr1	54670929	54673090	MSTRG.4462.276	.	+	54670916
chr1	54686448	54692423	MSTRG.4462.276	.	+	54670916
chr1	54709076	54709945	MSTRG.4462.276	.	+	54670916
chr1	54692561	54695375	MSTRG.4462.284	.	+	54670916
chr1	54702245	54702622	MSTRG.4462.284	.	+	54670916
chr1	54701322	54702089	MSTRG.4462.284	.	+	54670916
chr1	54706537	54709013	MSTRG.4462.284	.	+	54670916
chr1	54678854	54679262	MSTRG.4462.284	.	+	54670916
chr1	54695490	54700320	MSTRG.4462.284	.	+	54670916
chr1	54700461	54701142	MSTRG.4462.284	.	+	54670916
chr1	54679439	54682655	MSTRG.4462.284	.	+	54670916
chr1	54682794	54686257	MSTRG.4462.284	.	+	54670916
chr1	54674151	54678741	MSTRG.4462.284	.	+	54670916
chr1	54702745	54706434	MSTRG.4462.284	.	+	54670916
chr1	54673805	54673999	MSTRG.4462.284	.	+	54670916
chr1	54670929	54673090	MSTRG.4462.284	.	+	54670916
chr1	54686448	54692423	MSTRG.4462.284	.	+	54670916
chr1	54709076	54709945	MSTRG.4462.284	.	+	54670916
chr1	54673186	54673700	MSTRG.4462.284	.	+	54670916
chr1	54692561	54695375	MSTRG.4462.98	.	+	54674080
chr1	54702245	54702622	MSTRG.4462.98	.	+	54674080
chr1	54674151	54678741	MSTRG.4462.98	.	+	54674080
chr1	54701322	54702089	MSTRG.4462.98	.	+	54674080
chr1	54702745	54706434	MSTRG.4462.98	.	+	54674080
chr1	54706537	54709013	MSTRG.4462.98	.	+	54674080
chr1	54682794	54692423	MSTRG.4462.98	.	+	54674080
chr1	54679439	54682655	MSTRG.4462.98	.	+	54674080
chr1	54678854	54679262	MSTRG.4462.98	.	+	54674080
chr1	54695490	54700320	MSTRG.4462.98	.	+	54674080
chr1	54700461	54701142	MSTRG.4462.98	.	+	54674080
chr1	54709076	54709945	MSTRG.4462.98	.	+	54674080
chr1	54692561	54695375	MSTRG.4462.98	.	+	54674080
chr1	54702245	54702622	MSTRG.4462.98	.	+	54674080
chr1	54674151	54678741	MSTRG.4462.98	.	+	54674080
chr1	54701322	54702089	MSTRG.4462.98	.	+	54674080
chr1	54702745	54706434	MSTRG.4462.98	.	+	54674080
chr1	54706537	54709013	MSTRG.4462.98	.	+	54674080
chr1	54682794	54692423	MSTRG.4462.98	.	+	54674080
chr1	54679439	54682655	MSTRG.4462.98	.	+	54674080
chr1	54678854	54679262	MSTRG.4462.98	.	+	54674080
chr1	54695490	54700320	MSTRG.4462.98	.	+	54674080
chr1	54700461	54701142	MSTRG.4462.98	.	+	54674080
chr1	54709076	54709945	MSTRG.4462.98	.	+	54674080
chr1	54692561	54695375	MSTRG.4462.98	.	+	54674080
chr1	54674151	54678741	MSTRG.4462.98	.	+	54674080
chr1	54682794	54692423	MSTRG.4462.98	.	+	54674080
chr1	54679439	54682655	MSTRG.4462.98	.	+	54674080
chr1	54678854	54679262	MSTRG.4462.98	.	+	54674080
chr1	54692561	54695375	MSTRG.4462.99	.	+	54682691
chr1	54702245	54702622	MSTRG.4462.99	.	+	54682691
chr1	54701322	54702089	MSTRG.4462.99	.	+	54682691
chr1	54702745	54706434	MSTRG.4462.99	.	+	54682691
chr1	54706537	54709013	MSTRG.4462.99	.	+	54682691
chr1	54682794	54686257	MSTRG.4462.99	.	+	54682691
chr1	54695490	54700320	MSTRG.4462.99	.	+	54682691
chr1	54700461	54701142	MSTRG.4462.99	.	+	54682691
chr1	54686448	54692423	MSTRG.4462.99	.	+	54682691
chr1	54709076	54709945	MSTRG.4462.99	.	+	54682691
chr12	106971963	106973818	MSTRG.44630.28	.	+	106971388
chr12	106971963	106973818	MSTRG.44630.28	.	+	106971388
chr12	106971571	106971593	MSTRG.44630.49	.	+	106971388
chr12	106971571	106971593	MSTRG.44630.49	.	+	106971388
chr12	106971571	106971593	MSTRG.44630.49	.	+	106971388
chr12	106992001	106992786	ENST00000008527	.	-	106992789
chr12	107693096	107696473	ENST00000552760	.	+	107693007
chr12	107696584	107697466	ENST00000552760	.	+	107693007
chr12	107693096	107696473	MSTRG.44655.66	.	+	107693007
chr12	107696584	107697466	MSTRG.44655.66	.	+	107693007
chr12	107693096	107696473	MSTRG.44655.67	.	+	107693007
chr12	107696584	107697466	MSTRG.44655.67	.	+	107693007
chr12	107693096	107696473	MSTRG.44655.68	.	+	107693007
chr12	107696584	107697466	MSTRG.44655.68	.	+	107693007
chr12	107693096	107696473	MSTRG.44655.69	.	+	107693007
chr12	107696584	107697466	MSTRG.44655.69	.	+	107693007
chr12	107693096	107696473	MSTRG.44655.70	.	+	107693007
chr12	107696584	107697466	MSTRG.44655.70	.	+	107693007
chr12	107741260	107742220	ENST00000550376	.	-	107746370
chr12	107744661	107746274	ENST00000550376	.	-	107746370
chr12	107743282	107744542	ENST00000550376	.	-	107746370
chr12	107734522	107739382	ENST00000550376	.	-	107746370
chr12	107739551	107740945	ENST00000550376	.	-	107746370
chr12	107742348	107743196	ENST00000550376	.	-	107746370
chr12	107741260	107742220	MSTRG.44665.14	.	-	107746370
chr12	107744682	107746274	MSTRG.44665.14	.	-	107746370
chr12	107743282	107744542	MSTRG.44665.14	.	-	107746370
chr12	107734522	107739382	MSTRG.44665.14	.	-	107746370
chr12	107739551	107740945	MSTRG.44665.14	.	-	107746370
chr12	107742348	107743196	MSTRG.44665.14	.	-	107746370
chr12	107741260	107742220	MSTRG.44665.19	.	-	107746370
chr12	107744682	107746274	MSTRG.44665.19	.	-	107746370
chr12	107743282	107744542	MSTRG.44665.19	.	-	107746370
chr12	107739551	107740945	MSTRG.44665.19	.	-	107746370
chr12	107742348	107743196	MSTRG.44665.19	.	-	107746370
chr12	107734520	107739382	MSTRG.44665.19	.	-	107746370
chr12	107741260	107742220	MSTRG.44665.20	.	-	107746370
chr12	107744661	107746274	MSTRG.44665.20	.	-	107746370
chr12	107743282	107744542	MSTRG.44665.20	.	-	107746370
chr12	107734522	107739382	MSTRG.44665.20	.	-	107746370
chr12	107739551	107740945	MSTRG.44665.20	.	-	107746370
chr12	107742348	107743196	MSTRG.44665.20	.	-	107746370
chr12	107741260	107742220	MSTRG.44665.31	.	-	107746370
chr12	107744661	107746274	MSTRG.44665.31	.	-	107746370
chr12	107743282	107744542	MSTRG.44665.31	.	-	107746370
chr12	107734522	107739382	MSTRG.44665.31	.	-	107746370
chr12	107739551	107740945	MSTRG.44665.31	.	-	107746370
chr12	107742348	107743196	MSTRG.44665.31	.	-	107746370
chr12	107733557	107733960	MSTRG.44665.35	.	-	107734212
chr12	108288080	108288536	MSTRG.44730.10	.	-	108291843
chr12	108288569	108288612	MSTRG.44730.19	.	-	108291843
chr12	106238743	106238770	MSTRG.44752.122	.	-	106239026
chr12	106238786	106238818	MSTRG.44752.40	.	-	106239026
chr12	106238400	106238542	MSTRG.44752.6	.	-	106239026
chr12	108537595	108538064	ENST00000546728	.	-	108538162
chr12	108526553	108530141	ENST00000546728	.	-	108538162
chr12	108536572	108536707	ENST00000546728	.	-	108538162
chr12	108532334	108535358	ENST00000546728	.	-	108538162
chr12	108524506	108525456	ENST00000546728	.	-	108538162
chr12	108523634	108524315	ENST00000546728	.	-	108538162
chr12	108525609	108526098	ENST00000546728	.	-	108538162
chr12	108530310	108531203	ENST00000546728	.	-	108538162
chr12	108536785	108537487	ENST00000546728	.	-	108538162
chr12	108531280	108532221	ENST00000546728	.	-	108538162
chr12	108535468	108536513	ENST00000546728	.	-	108538162
chr12	108537595	108538064	ENST00000547528	.	-	108542842
chr12	108539089	108542769	ENST00000547528	.	-	108542842
chr12	108538203	108538933	ENST00000547528	.	-	108542842
chr12	108536572	108536707	ENST00000547528	.	-	108542842
chr12	108532334	108535358	ENST00000547528	.	-	108542842
chr12	108530310	108531203	ENST00000547528	.	-	108542842
chr12	108536785	108537487	ENST00000547528	.	-	108542842
chr12	108531280	108532221	ENST00000547528	.	-	108542842
chr12	108535468	108536513	ENST00000547528	.	-	108542842
chr12	108537595	108538064	MSTRG.44769.35	.	-	108542842
chr12	108539089	108542769	MSTRG.44769.35	.	-	108542842
chr12	108538203	108538933	MSTRG.44769.35	.	-	108542842
chr12	108536572	108536707	MSTRG.44769.35	.	-	108542842
chr12	108532334	108535358	MSTRG.44769.35	.	-	108542842
chr12	108530310	108531203	MSTRG.44769.35	.	-	108542842
chr12	108536785	108537487	MSTRG.44769.35	.	-	108542842
chr12	108531280	108532221	MSTRG.44769.35	.	-	108542842
chr12	108535468	108536513	MSTRG.44769.35	.	-	108542842
chr12	108537595	108538064	MSTRG.44769.5	.	-	108542842
chr12	108539089	108542769	MSTRG.44769.5	.	-	108542842
chr12	108538203	108538933	MSTRG.44769.5	.	-	108542842
chr12	108531280	108532221	MSTRG.44769.5	.	-	108542842
chr12	108536572	108536707	MSTRG.44769.5	.	-	108542842
chr12	108532334	108535358	MSTRG.44769.5	.	-	108542842
chr12	108530310	108531203	MSTRG.44769.5	.	-	108542842
chr12	108536785	108537487	MSTRG.44769.5	.	-	108542842
chr12	108535468	108536513	MSTRG.44769.5	.	-	108542842
chr12	108567268	108568830	ENST00000392807	.	+	108564083
chr12	108564392	108565320	ENST00000392807	.	+	108564083
chr12	108565431	108567189	ENST00000392807	.	+	108564083
chr12	108564155	108564278	ENST00000392807	.	+	108564083
chr12	108568016	108568830	ENST00000431221	.	+	108567969
chr12	108564392	108565320	ENST00000535405	.	+	108564083
chr12	108565431	108567189	ENST00000535405	.	+	108564083
chr12	108565431	108567189	ENST00000539580	.	+	108564083
chr12	108567757	108568830	ENST00000539580	.	+	108564083
chr12	108564392	108565320	ENST00000539580	.	+	108564083
chr12	108564155	108564278	ENST00000539580	.	+	108564083
chr12	108567268	108567657	ENST00000539580	.	+	108564083
chr12	108569121	108569166	MSTRG.44770.19	.	+	108568913
chr12	108567757	108568830	MSTRG.44770.22	.	+	108564083
chr12	108564392	108565320	MSTRG.44770.22	.	+	108564083
chr12	108567268	108567657	MSTRG.44770.22	.	+	108564083
chr12	108565431	108567189	MSTRG.44770.22	.	+	108564083
chr12	108564392	108565320	MSTRG.44770.3	.	+	108564083
chr12	108565431	108567189	MSTRG.44770.3	.	+	108564083
chr12	108567268	108568830	MSTRG.44770.3	.	+	108564083
chr12	108890273	108892981	ENST00000547122	.	+	108889508
chr12	108897088	108898678	ENST00000547122	.	+	108889508
chr12	108893036	108894262	ENST00000547122	.	+	108889508
chr12	108889545	108890207	ENST00000547122	.	+	108889508
chr12	108898796	108899376	ENST00000547122	.	+	108889508
chr12	108894367	108897005	ENST00000547122	.	+	108889508
chr12	108899475	108900403	ENST00000547122	.	+	108889508
chr12	108909390	108910118	MSTRG.44788.11	.	-	108912537
chr12	108589950	108590004	MSTRG.44791.11	.	-	108591534
chr12	108590449	108591222	MSTRG.44791.17	.	-	108591534
chr12	108590669	108590941	MSTRG.44791.18	.	-	108591534
chr12	108589953	108590202	MSTRG.44791.22	.	-	108591534
chr12	108589950	108590004	MSTRG.44791.24	.	-	108591534
chr12	108591314	108591381	MSTRG.44791.25	.	-	108591534
chr12	108589950	108590004	MSTRG.44791.25	.	-	108591534
chr12	108590503	108590669	MSTRG.44791.27	.	-	108591534
chr12	108590333	108590819	MSTRG.44791.28	.	-	108591534
chr12	108591314	108591381	MSTRG.44791.3	.	-	108591534
chr12	108590571	108591339	MSTRG.44791.30	.	-	108591534
chr12	108589950	108590004	MSTRG.44791.30	.	-	108591534
chr12	108589993	108590764	MSTRG.44791.34	.	-	108591534
chr12	108589950	108590021	MSTRG.44791.43	.	-	108591534
chr12	108589993	108590610	MSTRG.44791.5	.	-	108591534
chr12	108590069	108590202	MSTRG.44791.6	.	-	108591534
chr12	108590669	108590941	MSTRG.44791.6	.	-	108591534
chr12	108590571	108590959	MSTRG.44791.9	.	-	108591534
chr12	109103611	109109828	ENST00000446767	.	+	109102853
chr12	109102927	109103432	ENST00000446767	.	+	109102853
chr12	109110291	109110462	MSTRG.44809.13	.	+	109109966
chr12	109110291	109110407	MSTRG.44809.5	.	+	109109966
chr12	109110291	109110347	MSTRG.44809.6	.	+	109109966
chr12	109457682	109457991	ENST00000440541	.	-	109458064
chr12	109451813	109456117	ENST00000440541	.	-	109458064
chr12	109456313	109457629	ENST00000440541	.	-	109458064
chr12	109460805	109469514	ENST00000537165	.	-	109471188
chr12	109451813	109456117	ENST00000537165	.	-	109471188
chr12	109456313	109457629	ENST00000537165	.	-	109471188
chr12	109458081	109460635	ENST00000537165	.	-	109471188
chr12	109457682	109457991	ENST00000537165	.	-	109471188
chr12	95085908	95089568	ENST00000451107	.	-	95152977
chr12	95091809	95092698	ENST00000451107	.	-	95152977
chr12	95108561	95113650	ENST00000451107	.	-	95152977
chr12	95105086	95106953	ENST00000451107	.	-	95152977
chr12	95107037	95107562	ENST00000451107	.	-	95152977
chr12	95081556	95084497	ENST00000451107	.	-	95152977
chr12	95137678	95141387	ENST00000451107	.	-	95152977
chr12	95134826	95137521	ENST00000451107	.	-	95152977
chr12	95113701	95134738	ENST00000451107	.	-	95152977
chr12	95108419	95108502	ENST00000451107	.	-	95152977
chr12	95141539	95152810	ENST00000451107	.	-	95152977
chr12	95089696	95091706	ENST00000451107	.	-	95152977
chr12	95092845	95094591	ENST00000451107	.	-	95152977
chr12	95084646	95085779	ENST00000451107	.	-	95152977
chr12	95107631	95108347	ENST00000451107	.	-	95152977
chr12	95152841	95152925	ENST00000451107	.	-	95152977
chr12	95094694	95105006	ENST00000451107	.	-	95152977
chr12	95021263	95021473	MSTRG.44851.18	.	-	95022231
chr12	95270188	95274741	ENST00000546557	.	+	95256618
chr12	95266632	95270050	ENST00000546557	.	+	95256618
chr12	95256622	95262905	ENST00000546557	.	+	95256618
chr12	95263081	95266356	ENST00000546557	.	+	95256618
chr12	95270188	95274741	ENST00000546557	.	+	95256618
chr12	95266632	95270050	ENST00000546557	.	+	95256618
chr12	95256622	95262905	ENST00000546557	.	+	95256618
chr12	95263081	95266356	ENST00000546557	.	+	95256618
chr12	95258287	95262303	ENST00000547484	.	+	95256618
chr12	95256622	95257149	ENST00000547484	.	+	95256618
chr12	95257239	95258244	ENST00000547484	.	+	95256618
chr12	95258287	95262303	ENST00000547484	.	+	95256618
chr12	95256622	95257149	ENST00000547484	.	+	95256618
chr12	95257239	95258244	ENST00000547484	.	+	95256618
chr12	95266632	95270038	ENST00000547611	.	+	95266383
chr12	95270188	95274745	ENST00000547611	.	+	95266383
chr12	95282644	95287663	ENST00000547611	.	+	95266383
chr12	95274889	95282312	ENST00000547611	.	+	95266383
chr12	95266632	95270038	ENST00000547611	.	+	95266383
chr12	95270188	95274745	ENST00000547611	.	+	95266383
chr12	95282644	95287663	ENST00000547611	.	+	95266383
chr12	95274889	95282312	ENST00000547611	.	+	95266383
chr12	95270188	95274741	ENST00000547997	.	+	95256618
chr12	95257239	95262905	ENST00000547997	.	+	95256618
chr12	95287857	95294271	ENST00000547997	.	+	95256618
chr12	95256622	95257149	ENST00000547997	.	+	95256618
chr12	95296258	95300164	ENST00000547997	.	+	95256618
chr12	95294372	95296050	ENST00000547997	.	+	95256618
chr12	95282644	95287663	ENST00000547997	.	+	95256618
chr12	95274889	95282312	ENST00000547997	.	+	95256618
chr12	95266632	95270050	ENST00000547997	.	+	95256618
chr12	95263081	95266356	ENST00000547997	.	+	95256618
chr12	95270188	95274741	ENST00000547997	.	+	95256618
chr12	95257239	95262905	ENST00000547997	.	+	95256618
chr12	95287857	95294271	ENST00000547997	.	+	95256618
chr12	95256622	95257149	ENST00000547997	.	+	95256618
chr12	95296258	95300164	ENST00000547997	.	+	95256618
chr12	95294372	95296050	ENST00000547997	.	+	95256618
chr12	95282644	95287663	ENST00000547997	.	+	95256618
chr12	95274889	95282312	ENST00000547997	.	+	95256618
chr12	95266632	95270050	ENST00000547997	.	+	95256618
chr12	95263081	95266356	ENST00000547997	.	+	95256618
chr12	95270188	95274741	ENST00000548371	.	+	95266383
chr12	95266632	95270038	ENST00000548371	.	+	95266383
chr12	95282359	95287663	ENST00000548371	.	+	95266383
chr12	95274889	95282312	ENST00000548371	.	+	95266383
chr12	95270188	95274741	ENST00000548371	.	+	95266383
chr12	95266632	95270038	ENST00000548371	.	+	95266383
chr12	95282359	95287663	ENST00000548371	.	+	95266383
chr12	95274889	95282312	ENST00000548371	.	+	95266383
chr12	95257239	95262905	ENST00000548455	.	+	95256618
chr12	95263081	95263745	ENST00000548455	.	+	95256618
chr12	95263797	95266356	ENST00000548455	.	+	95256618
chr12	95256622	95257149	ENST00000548455	.	+	95256618
chr12	95266632	95270038	ENST00000548455	.	+	95256618
chr12	95257239	95262905	ENST00000548455	.	+	95256618
chr12	95263081	95263745	ENST00000548455	.	+	95256618
chr12	95263797	95266356	ENST00000548455	.	+	95256618
chr12	95256622	95257149	ENST00000548455	.	+	95256618
chr12	95266632	95270038	ENST00000548455	.	+	95256618
chr12	95270188	95274741	ENST00000548838	.	+	95266383
chr12	95282359	95287663	ENST00000548838	.	+	95266383
chr12	95274889	95282312	ENST00000548838	.	+	95266383
chr12	95266632	95270050	ENST00000548838	.	+	95266383
chr12	95270188	95274741	ENST00000548838	.	+	95266383
chr12	95287857	95294271	ENST00000548838	.	+	95266383
chr12	95296258	95300164	ENST00000548838	.	+	95266383
chr12	95294372	95296050	ENST00000548838	.	+	95266383
chr12	95282359	95287663	ENST00000548838	.	+	95266383
chr12	95274889	95282312	ENST00000548838	.	+	95266383
chr12	95266632	95270050	ENST00000548838	.	+	95266383
chr12	95270188	95274741	ENST00000549192	.	+	95256618
chr12	95257239	95262905	ENST00000549192	.	+	95256618
chr12	95287857	95294271	ENST00000549192	.	+	95256618
chr12	95256622	95257149	ENST00000549192	.	+	95256618
chr12	95294372	95296050	ENST00000549192	.	+	95256618
chr12	95282644	95287663	ENST00000549192	.	+	95256618
chr12	95274889	95282312	ENST00000549192	.	+	95256618
chr12	95266632	95270050	ENST00000549192	.	+	95256618
chr12	95263081	95266356	ENST00000549192	.	+	95256618
chr12	95270188	95274741	ENST00000549192	.	+	95256618
chr12	95257239	95262905	ENST00000549192	.	+	95256618
chr12	95287857	95294271	ENST00000549192	.	+	95256618
chr12	95256622	95257149	ENST00000549192	.	+	95256618
chr12	95294372	95296050	ENST00000549192	.	+	95256618
chr12	95282644	95287663	ENST00000549192	.	+	95256618
chr12	95274889	95282312	ENST00000549192	.	+	95256618
chr12	95266632	95270050	ENST00000549192	.	+	95256618
chr12	95263081	95266356	ENST00000549192	.	+	95256618
chr12	95257239	95262905	ENST00000549624	.	+	95256618
chr12	95256622	95257153	ENST00000549624	.	+	95256618
chr12	95257239	95262905	ENST00000549624	.	+	95256618
chr12	95256622	95257153	ENST00000549624	.	+	95256618
chr12	95258287	95262905	ENST00000550803	.	+	95256618
chr12	95256622	95257149	ENST00000550803	.	+	95256618
chr12	95257239	95258244	ENST00000550803	.	+	95256618
chr12	95258287	95262905	ENST00000550803	.	+	95256618
chr12	95256622	95257149	ENST00000550803	.	+	95256618
chr12	95257239	95258244	ENST00000550803	.	+	95256618
chr12	95270188	95274741	ENST00000551994	.	+	95257162
chr12	95257239	95262905	ENST00000551994	.	+	95257162
chr12	95287857	95294271	ENST00000551994	.	+	95257162
chr12	95296258	95300164	ENST00000551994	.	+	95257162
chr12	95266632	95270038	ENST00000551994	.	+	95257162
chr12	95294372	95296050	ENST00000551994	.	+	95257162
chr12	95282644	95287663	ENST00000551994	.	+	95257162
chr12	95274889	95282312	ENST00000551994	.	+	95257162
chr12	95263081	95266356	ENST00000551994	.	+	95257162
chr12	95270188	95274741	ENST00000552660	.	+	95256618
chr12	95257239	95262905	ENST00000552660	.	+	95256618
chr12	95287857	95294271	ENST00000552660	.	+	95256618
chr12	95256622	95257149	ENST00000552660	.	+	95256618
chr12	95296258	95300164	ENST00000552660	.	+	95256618
chr12	95266632	95270038	ENST00000552660	.	+	95256618
chr12	95294372	95296050	ENST00000552660	.	+	95256618
chr12	95282644	95287663	ENST00000552660	.	+	95256618
chr12	95274889	95282312	ENST00000552660	.	+	95256618
chr12	95263081	95266356	ENST00000552660	.	+	95256618
chr12	95270188	95274741	ENST00000552660	.	+	95256618
chr12	95257239	95262905	ENST00000552660	.	+	95256618
chr12	95287857	95294271	ENST00000552660	.	+	95256618
chr12	95256622	95257149	ENST00000552660	.	+	95256618
chr12	95296258	95300164	ENST00000552660	.	+	95256618
chr12	95266632	95270038	ENST00000552660	.	+	95256618
chr12	95294372	95296050	ENST00000552660	.	+	95256618
chr12	95282644	95287663	ENST00000552660	.	+	95256618
chr12	95274889	95282312	ENST00000552660	.	+	95256618
chr12	95263081	95266356	ENST00000552660	.	+	95256618
chr12	95299419	95300164	MSTRG.44854.104	.	+	95256618
chr12	95270188	95274741	MSTRG.44854.104	.	+	95256618
chr12	95257239	95262905	MSTRG.44854.104	.	+	95256618
chr12	95287857	95294271	MSTRG.44854.104	.	+	95256618
chr12	95256622	95257149	MSTRG.44854.104	.	+	95256618
chr12	95296258	95299093	MSTRG.44854.104	.	+	95256618
chr12	95294372	95296050	MSTRG.44854.104	.	+	95256618
chr12	95282644	95287663	MSTRG.44854.104	.	+	95256618
chr12	95274889	95282312	MSTRG.44854.104	.	+	95256618
chr12	95266632	95270050	MSTRG.44854.104	.	+	95256618
chr12	95263081	95266356	MSTRG.44854.104	.	+	95256618
chr12	95299419	95300164	MSTRG.44854.104	.	+	95256618
chr12	95270188	95274741	MSTRG.44854.104	.	+	95256618
chr12	95257239	95262905	MSTRG.44854.104	.	+	95256618
chr12	95287857	95294271	MSTRG.44854.104	.	+	95256618
chr12	95256622	95257149	MSTRG.44854.104	.	+	95256618
chr12	95296258	95299093	MSTRG.44854.104	.	+	95256618
chr12	95294372	95296050	MSTRG.44854.104	.	+	95256618
chr12	95282644	95287663	MSTRG.44854.104	.	+	95256618
chr12	95274889	95282312	MSTRG.44854.104	.	+	95256618
chr12	95266632	95270050	MSTRG.44854.104	.	+	95256618
chr12	95263081	95266356	MSTRG.44854.104	.	+	95256618
chr12	95299419	95300164	MSTRG.44854.105	.	+	95256618
chr12	95257239	95262905	MSTRG.44854.105	.	+	95256618
chr12	95287857	95294271	MSTRG.44854.105	.	+	95256618
chr12	95256622	95257149	MSTRG.44854.105	.	+	95256618
chr12	95296258	95299093	MSTRG.44854.105	.	+	95256618
chr12	95294372	95296050	MSTRG.44854.105	.	+	95256618
chr12	95282644	95287663	MSTRG.44854.105	.	+	95256618
chr12	95274889	95282312	MSTRG.44854.105	.	+	95256618
chr12	95266632	95270050	MSTRG.44854.105	.	+	95256618
chr12	95270188	95274745	MSTRG.44854.105	.	+	95256618
chr12	95263081	95266356	MSTRG.44854.105	.	+	95256618
chr12	95299419	95300164	MSTRG.44854.105	.	+	95256618
chr12	95257239	95262905	MSTRG.44854.105	.	+	95256618
chr12	95287857	95294271	MSTRG.44854.105	.	+	95256618
chr12	95256622	95257149	MSTRG.44854.105	.	+	95256618
chr12	95296258	95299093	MSTRG.44854.105	.	+	95256618
chr12	95294372	95296050	MSTRG.44854.105	.	+	95256618
chr12	95282644	95287663	MSTRG.44854.105	.	+	95256618
chr12	95274889	95282312	MSTRG.44854.105	.	+	95256618
chr12	95266632	95270050	MSTRG.44854.105	.	+	95256618
chr12	95270188	95274745	MSTRG.44854.105	.	+	95256618
chr12	95263081	95266356	MSTRG.44854.105	.	+	95256618
chr12	95270188	95274741	MSTRG.44854.148	.	+	95256618
chr12	95258287	95262905	MSTRG.44854.148	.	+	95256618
chr12	95287857	95294271	MSTRG.44854.148	.	+	95256618
chr12	95257239	95258244	MSTRG.44854.148	.	+	95256618
chr12	95256622	95257149	MSTRG.44854.148	.	+	95256618
chr12	95266632	95270038	MSTRG.44854.148	.	+	95256618
chr12	95294372	95296050	MSTRG.44854.148	.	+	95256618
chr12	95282644	95287663	MSTRG.44854.148	.	+	95256618
chr12	95274889	95282312	MSTRG.44854.148	.	+	95256618
chr12	95263081	95266356	MSTRG.44854.148	.	+	95256618
chr12	95270188	95274741	MSTRG.44854.148	.	+	95256618
chr12	95258287	95262905	MSTRG.44854.148	.	+	95256618
chr12	95287857	95294271	MSTRG.44854.148	.	+	95256618
chr12	95257239	95258244	MSTRG.44854.148	.	+	95256618
chr12	95256622	95257149	MSTRG.44854.148	.	+	95256618
chr12	95266632	95270038	MSTRG.44854.148	.	+	95256618
chr12	95294372	95296050	MSTRG.44854.148	.	+	95256618
chr12	95282644	95287663	MSTRG.44854.148	.	+	95256618
chr12	95274889	95282312	MSTRG.44854.148	.	+	95256618
chr12	95263081	95266356	MSTRG.44854.148	.	+	95256618
chr12	95270188	95274741	MSTRG.44854.150	.	+	95256618
chr12	95258287	95262905	MSTRG.44854.150	.	+	95256618
chr12	95287857	95294271	MSTRG.44854.150	.	+	95256618
chr12	95257239	95258244	MSTRG.44854.150	.	+	95256618
chr12	95256622	95257149	MSTRG.44854.150	.	+	95256618
chr12	95266632	95270038	MSTRG.44854.150	.	+	95256618
chr12	95294372	95296050	MSTRG.44854.150	.	+	95256618
chr12	95282644	95287663	MSTRG.44854.150	.	+	95256618
chr12	95274889	95282312	MSTRG.44854.150	.	+	95256618
chr12	95296258	95298861	MSTRG.44854.150	.	+	95256618
chr12	95263081	95266356	MSTRG.44854.150	.	+	95256618
chr12	95298943	95300164	MSTRG.44854.150	.	+	95256618
chr12	95270188	95274741	MSTRG.44854.150	.	+	95256618
chr12	95258287	95262905	MSTRG.44854.150	.	+	95256618
chr12	95287857	95294271	MSTRG.44854.150	.	+	95256618
chr12	95257239	95258244	MSTRG.44854.150	.	+	95256618
chr12	95256622	95257149	MSTRG.44854.150	.	+	95256618
chr12	95266632	95270038	MSTRG.44854.150	.	+	95256618
chr12	95294372	95296050	MSTRG.44854.150	.	+	95256618
chr12	95282644	95287663	MSTRG.44854.150	.	+	95256618
chr12	95274889	95282312	MSTRG.44854.150	.	+	95256618
chr12	95296258	95298861	MSTRG.44854.150	.	+	95256618
chr12	95263081	95266356	MSTRG.44854.150	.	+	95256618
chr12	95298943	95300164	MSTRG.44854.150	.	+	95256618
chr12	95258287	95262905	MSTRG.44854.153	.	+	95256618
chr12	95287857	95294271	MSTRG.44854.153	.	+	95256618
chr12	95256622	95257149	MSTRG.44854.153	.	+	95256618
chr12	95257239	95258244	MSTRG.44854.153	.	+	95256618
chr12	95296258	95299093	MSTRG.44854.153	.	+	95256618
chr12	95294372	95296050	MSTRG.44854.153	.	+	95256618
chr12	95282644	95287663	MSTRG.44854.153	.	+	95256618
chr12	95266632	95282312	MSTRG.44854.153	.	+	95256618
chr12	95263081	95266356	MSTRG.44854.153	.	+	95256618
chr12	95258287	95262905	MSTRG.44854.153	.	+	95256618
chr12	95287857	95294271	MSTRG.44854.153	.	+	95256618
chr12	95256622	95257149	MSTRG.44854.153	.	+	95256618
chr12	95257239	95258244	MSTRG.44854.153	.	+	95256618
chr12	95296258	95299093	MSTRG.44854.153	.	+	95256618
chr12	95294372	95296050	MSTRG.44854.153	.	+	95256618
chr12	95282644	95287663	MSTRG.44854.153	.	+	95256618
chr12	95266632	95282312	MSTRG.44854.153	.	+	95256618
chr12	95263081	95266356	MSTRG.44854.153	.	+	95256618
chr12	95270188	95274741	MSTRG.44854.156	.	+	95256618
chr12	95258287	95262905	MSTRG.44854.156	.	+	95256618
chr12	95287857	95294271	MSTRG.44854.156	.	+	95256618
chr12	95257239	95258244	MSTRG.44854.156	.	+	95256618
chr12	95256622	95257149	MSTRG.44854.156	.	+	95256618
chr12	95296258	95300164	MSTRG.44854.156	.	+	95256618
chr12	95294372	95296050	MSTRG.44854.156	.	+	95256618
chr12	95282644	95287663	MSTRG.44854.156	.	+	95256618
chr12	95274889	95282312	MSTRG.44854.156	.	+	95256618
chr12	95266632	95270050	MSTRG.44854.156	.	+	95256618
chr12	95263081	95266356	MSTRG.44854.156	.	+	95256618
chr12	95270188	95274741	MSTRG.44854.156	.	+	95256618
chr12	95258287	95262905	MSTRG.44854.156	.	+	95256618
chr12	95287857	95294271	MSTRG.44854.156	.	+	95256618
chr12	95257239	95258244	MSTRG.44854.156	.	+	95256618
chr12	95256622	95257149	MSTRG.44854.156	.	+	95256618
chr12	95296258	95300164	MSTRG.44854.156	.	+	95256618
chr12	95294372	95296050	MSTRG.44854.156	.	+	95256618
chr12	95282644	95287663	MSTRG.44854.156	.	+	95256618
chr12	95274889	95282312	MSTRG.44854.156	.	+	95256618
chr12	95266632	95270050	MSTRG.44854.156	.	+	95256618
chr12	95263081	95266356	MSTRG.44854.156	.	+	95256618
chr12	95266632	95270038	MSTRG.44854.177	.	+	95266383
chr12	95282644	95287663	MSTRG.44854.177	.	+	95266383
chr12	95274889	95282312	MSTRG.44854.177	.	+	95266383
chr12	95270188	95274745	MSTRG.44854.177	.	+	95266383
chr12	95287857	95294271	MSTRG.44854.177	.	+	95266383
chr12	95266632	95270038	MSTRG.44854.177	.	+	95266383
chr12	95294372	95296050	MSTRG.44854.177	.	+	95266383
chr12	95282644	95287663	MSTRG.44854.177	.	+	95266383
chr12	95274889	95282312	MSTRG.44854.177	.	+	95266383
chr12	95270188	95274745	MSTRG.44854.177	.	+	95266383
chr12	95266632	95270038	MSTRG.44854.178	.	+	95266383
chr12	95282644	95287663	MSTRG.44854.178	.	+	95266383
chr12	95274889	95282312	MSTRG.44854.178	.	+	95266383
chr12	95270188	95274745	MSTRG.44854.178	.	+	95266383
chr12	95287857	95294271	MSTRG.44854.178	.	+	95266383
chr12	95266632	95270038	MSTRG.44854.178	.	+	95266383
chr12	95294372	95296050	MSTRG.44854.178	.	+	95266383
chr12	95282644	95287663	MSTRG.44854.178	.	+	95266383
chr12	95274889	95282312	MSTRG.44854.178	.	+	95266383
chr12	95296258	95298861	MSTRG.44854.178	.	+	95266383
chr12	95270188	95274745	MSTRG.44854.178	.	+	95266383
chr12	95266632	95270038	MSTRG.44854.179	.	+	95266383
chr12	95282644	95287663	MSTRG.44854.179	.	+	95266383
chr12	95274889	95282312	MSTRG.44854.179	.	+	95266383
chr12	95270188	95274745	MSTRG.44854.179	.	+	95266383
chr12	95287857	95294271	MSTRG.44854.179	.	+	95266383
chr12	95266632	95270038	MSTRG.44854.179	.	+	95266383
chr12	95294372	95296050	MSTRG.44854.179	.	+	95266383
chr12	95282644	95287663	MSTRG.44854.179	.	+	95266383
chr12	95274889	95282312	MSTRG.44854.179	.	+	95266383
chr12	95270188	95274745	MSTRG.44854.179	.	+	95266383
chr12	95266632	95270038	MSTRG.44854.180	.	+	95266383
chr12	95282644	95287663	MSTRG.44854.180	.	+	95266383
chr12	95274889	95282312	MSTRG.44854.180	.	+	95266383
chr12	95270188	95274745	MSTRG.44854.180	.	+	95266383
chr12	95287857	95294271	MSTRG.44854.180	.	+	95266383
chr12	95294372	95296057	MSTRG.44854.180	.	+	95266383
chr12	95266632	95270038	MSTRG.44854.180	.	+	95266383
chr12	95282644	95287663	MSTRG.44854.180	.	+	95266383
chr12	95274889	95282312	MSTRG.44854.180	.	+	95266383
chr12	95296258	95298861	MSTRG.44854.180	.	+	95266383
chr12	95270188	95274745	MSTRG.44854.180	.	+	95266383
chr12	95298943	95300164	MSTRG.44854.180	.	+	95266383
chr12	95270188	95274741	MSTRG.44854.181	.	+	95256618
chr12	95257239	95262905	MSTRG.44854.181	.	+	95256618
chr12	95287857	95294271	MSTRG.44854.181	.	+	95256618
chr12	95256622	95257149	MSTRG.44854.181	.	+	95256618
chr12	95266632	95270038	MSTRG.44854.181	.	+	95256618
chr12	95294372	95296050	MSTRG.44854.181	.	+	95256618
chr12	95282644	95287663	MSTRG.44854.181	.	+	95256618
chr12	95274889	95282312	MSTRG.44854.181	.	+	95256618
chr12	95263081	95266386	MSTRG.44854.181	.	+	95256618
chr12	95296258	95298861	MSTRG.44854.181	.	+	95256618
chr12	95298943	95300164	MSTRG.44854.181	.	+	95256618
chr12	95270188	95274741	MSTRG.44854.181	.	+	95256618
chr12	95257239	95262905	MSTRG.44854.181	.	+	95256618
chr12	95287857	95294271	MSTRG.44854.181	.	+	95256618
chr12	95256622	95257149	MSTRG.44854.181	.	+	95256618
chr12	95266632	95270038	MSTRG.44854.181	.	+	95256618
chr12	95294372	95296050	MSTRG.44854.181	.	+	95256618
chr12	95282644	95287663	MSTRG.44854.181	.	+	95256618
chr12	95274889	95282312	MSTRG.44854.181	.	+	95256618
chr12	95263081	95266386	MSTRG.44854.181	.	+	95256618
chr12	95296258	95298861	MSTRG.44854.181	.	+	95256618
chr12	95298943	95300164	MSTRG.44854.181	.	+	95256618
chr12	95270188	95274741	MSTRG.44854.187	.	+	95256618
chr12	95257239	95262905	MSTRG.44854.187	.	+	95256618
chr12	95287857	95294271	MSTRG.44854.187	.	+	95256618
chr12	95256622	95257149	MSTRG.44854.187	.	+	95256618
chr12	95266632	95270038	MSTRG.44854.187	.	+	95256618
chr12	95296258	95299093	MSTRG.44854.187	.	+	95256618
chr12	95294372	95296050	MSTRG.44854.187	.	+	95256618
chr12	95282644	95287663	MSTRG.44854.187	.	+	95256618
chr12	95274889	95282312	MSTRG.44854.187	.	+	95256618
chr12	95263081	95266356	MSTRG.44854.187	.	+	95256618
chr12	95270188	95274741	MSTRG.44854.187	.	+	95256618
chr12	95257239	95262905	MSTRG.44854.187	.	+	95256618
chr12	95287857	95294271	MSTRG.44854.187	.	+	95256618
chr12	95256622	95257149	MSTRG.44854.187	.	+	95256618
chr12	95266632	95270038	MSTRG.44854.187	.	+	95256618
chr12	95296258	95299093	MSTRG.44854.187	.	+	95256618
chr12	95294372	95296050	MSTRG.44854.187	.	+	95256618
chr12	95282644	95287663	MSTRG.44854.187	.	+	95256618
chr12	95274889	95282312	MSTRG.44854.187	.	+	95256618
chr12	95263081	95266356	MSTRG.44854.187	.	+	95256618
chr12	95270188	95274741	MSTRG.44854.202	.	+	95256618
chr12	95257239	95262905	MSTRG.44854.202	.	+	95256618
chr12	95287857	95294271	MSTRG.44854.202	.	+	95256618
chr12	95256622	95257149	MSTRG.44854.202	.	+	95256618
chr12	95266632	95270038	MSTRG.44854.202	.	+	95256618
chr12	95294372	95296050	MSTRG.44854.202	.	+	95256618
chr12	95282644	95287663	MSTRG.44854.202	.	+	95256618
chr12	95274889	95282312	MSTRG.44854.202	.	+	95256618
chr12	95296258	95298861	MSTRG.44854.202	.	+	95256618
chr12	95263081	95266356	MSTRG.44854.202	.	+	95256618
chr12	95298943	95300164	MSTRG.44854.202	.	+	95256618
chr12	95270188	95274741	MSTRG.44854.202	.	+	95256618
chr12	95257239	95262905	MSTRG.44854.202	.	+	95256618
chr12	95287857	95294271	MSTRG.44854.202	.	+	95256618
chr12	95256622	95257149	MSTRG.44854.202	.	+	95256618
chr12	95266632	95270038	MSTRG.44854.202	.	+	95256618
chr12	95294372	95296050	MSTRG.44854.202	.	+	95256618
chr12	95282644	95287663	MSTRG.44854.202	.	+	95256618
chr12	95274889	95282312	MSTRG.44854.202	.	+	95256618
chr12	95296258	95298861	MSTRG.44854.202	.	+	95256618
chr12	95263081	95266356	MSTRG.44854.202	.	+	95256618
chr12	95298943	95300164	MSTRG.44854.202	.	+	95256618
chr12	95270188	95274741	MSTRG.44854.204	.	+	95256618
chr12	95257239	95262905	MSTRG.44854.204	.	+	95256618
chr12	95287857	95294271	MSTRG.44854.204	.	+	95256618
chr12	95256622	95257149	MSTRG.44854.204	.	+	95256618
chr12	95294372	95296050	MSTRG.44854.204	.	+	95256618
chr12	95282644	95287663	MSTRG.44854.204	.	+	95256618
chr12	95274889	95282312	MSTRG.44854.204	.	+	95256618
chr12	95296258	95298861	MSTRG.44854.204	.	+	95256618
chr12	95266632	95270050	MSTRG.44854.204	.	+	95256618
chr12	95263081	95266356	MSTRG.44854.204	.	+	95256618
chr12	95298943	95300164	MSTRG.44854.204	.	+	95256618
chr12	95270188	95274741	MSTRG.44854.204	.	+	95256618
chr12	95257239	95262905	MSTRG.44854.204	.	+	95256618
chr12	95287857	95294271	MSTRG.44854.204	.	+	95256618
chr12	95256622	95257149	MSTRG.44854.204	.	+	95256618
chr12	95294372	95296050	MSTRG.44854.204	.	+	95256618
chr12	95282644	95287663	MSTRG.44854.204	.	+	95256618
chr12	95274889	95282312	MSTRG.44854.204	.	+	95256618
chr12	95296258	95298861	MSTRG.44854.204	.	+	95256618
chr12	95266632	95270050	MSTRG.44854.204	.	+	95256618
chr12	95263081	95266356	MSTRG.44854.204	.	+	95256618
chr12	95298943	95300164	MSTRG.44854.204	.	+	95256618
chr12	95257239	95262905	MSTRG.44854.214	.	+	95256618
chr12	95287857	95294271	MSTRG.44854.214	.	+	95256618
chr12	95256622	95257149	MSTRG.44854.214	.	+	95256618
chr12	95296258	95299093	MSTRG.44854.214	.	+	95256618
chr12	95294372	95296050	MSTRG.44854.214	.	+	95256618
chr12	95282644	95287663	MSTRG.44854.214	.	+	95256618
chr12	95274889	95282312	MSTRG.44854.214	.	+	95256618
chr12	95266632	95270050	MSTRG.44854.214	.	+	95256618
chr12	95270188	95274745	MSTRG.44854.214	.	+	95256618
chr12	95263081	95266356	MSTRG.44854.214	.	+	95256618
chr12	95257239	95262905	MSTRG.44854.214	.	+	95256618
chr12	95287857	95294271	MSTRG.44854.214	.	+	95256618
chr12	95256622	95257149	MSTRG.44854.214	.	+	95256618
chr12	95296258	95299093	MSTRG.44854.214	.	+	95256618
chr12	95294372	95296050	MSTRG.44854.214	.	+	95256618
chr12	95282644	95287663	MSTRG.44854.214	.	+	95256618
chr12	95274889	95282312	MSTRG.44854.214	.	+	95256618
chr12	95266632	95270050	MSTRG.44854.214	.	+	95256618
chr12	95270188	95274745	MSTRG.44854.214	.	+	95256618
chr12	95263081	95266356	MSTRG.44854.214	.	+	95256618
chr12	95299419	95300164	MSTRG.44854.215	.	+	95256618
chr12	95270188	95274741	MSTRG.44854.215	.	+	95256618
chr12	95257237	95262898	MSTRG.44854.215	.	+	95256618
chr12	95287857	95294271	MSTRG.44854.215	.	+	95256618
chr12	95256622	95257149	MSTRG.44854.215	.	+	95256618
chr12	95266632	95270038	MSTRG.44854.215	.	+	95256618
chr12	95296258	95299093	MSTRG.44854.215	.	+	95256618
chr12	95294372	95296050	MSTRG.44854.215	.	+	95256618
chr12	95282644	95287663	MSTRG.44854.215	.	+	95256618
chr12	95274889	95282312	MSTRG.44854.215	.	+	95256618
chr12	95263081	95266356	MSTRG.44854.215	.	+	95256618
chr12	95299419	95300164	MSTRG.44854.215	.	+	95256618
chr12	95270188	95274741	MSTRG.44854.215	.	+	95256618
chr12	95257237	95262898	MSTRG.44854.215	.	+	95256618
chr12	95287857	95294271	MSTRG.44854.215	.	+	95256618
chr12	95256622	95257149	MSTRG.44854.215	.	+	95256618
chr12	95266632	95270038	MSTRG.44854.215	.	+	95256618
chr12	95296258	95299093	MSTRG.44854.215	.	+	95256618
chr12	95294372	95296050	MSTRG.44854.215	.	+	95256618
chr12	95282644	95287663	MSTRG.44854.215	.	+	95256618
chr12	95274889	95282312	MSTRG.44854.215	.	+	95256618
chr12	95263081	95266356	MSTRG.44854.215	.	+	95256618
chr12	95270188	95274741	MSTRG.44854.247	.	+	95256618
chr12	95287857	95294271	MSTRG.44854.247	.	+	95256618
chr12	95296258	95300164	MSTRG.44854.247	.	+	95256618
chr12	95256622	95262905	MSTRG.44854.247	.	+	95256618
chr12	95294372	95296050	MSTRG.44854.247	.	+	95256618
chr12	95282644	95287663	MSTRG.44854.247	.	+	95256618
chr12	95274889	95282312	MSTRG.44854.247	.	+	95256618
chr12	95266632	95270050	MSTRG.44854.247	.	+	95256618
chr12	95263081	95266356	MSTRG.44854.247	.	+	95256618
chr12	95270188	95274741	MSTRG.44854.247	.	+	95256618
chr12	95287857	95294271	MSTRG.44854.247	.	+	95256618
chr12	95296258	95300164	MSTRG.44854.247	.	+	95256618
chr12	95256622	95262905	MSTRG.44854.247	.	+	95256618
chr12	95294372	95296050	MSTRG.44854.247	.	+	95256618
chr12	95282644	95287663	MSTRG.44854.247	.	+	95256618
chr12	95274889	95282312	MSTRG.44854.247	.	+	95256618
chr12	95266632	95270050	MSTRG.44854.247	.	+	95256618
chr12	95263081	95266356	MSTRG.44854.247	.	+	95256618
chr12	95270188	95274741	MSTRG.44854.248	.	+	95256618
chr12	95287857	95294271	MSTRG.44854.248	.	+	95256618
chr12	95256622	95262905	MSTRG.44854.248	.	+	95256618
chr12	95294372	95296050	MSTRG.44854.248	.	+	95256618
chr12	95282644	95287663	MSTRG.44854.248	.	+	95256618
chr12	95274889	95282312	MSTRG.44854.248	.	+	95256618
chr12	95296258	95298861	MSTRG.44854.248	.	+	95256618
chr12	95266632	95270050	MSTRG.44854.248	.	+	95256618
chr12	95263081	95266356	MSTRG.44854.248	.	+	95256618
chr12	95298943	95300164	MSTRG.44854.248	.	+	95256618
chr12	95270188	95274741	MSTRG.44854.248	.	+	95256618
chr12	95287857	95294271	MSTRG.44854.248	.	+	95256618
chr12	95256622	95262905	MSTRG.44854.248	.	+	95256618
chr12	95294372	95296050	MSTRG.44854.248	.	+	95256618
chr12	95282644	95287663	MSTRG.44854.248	.	+	95256618
chr12	95274889	95282312	MSTRG.44854.248	.	+	95256618
chr12	95296258	95298861	MSTRG.44854.248	.	+	95256618
chr12	95266632	95270050	MSTRG.44854.248	.	+	95256618
chr12	95263081	95266356	MSTRG.44854.248	.	+	95256618
chr12	95298943	95300164	MSTRG.44854.248	.	+	95256618
chr12	95270188	95274741	MSTRG.44854.255	.	+	95256618
chr12	95257239	95262905	MSTRG.44854.255	.	+	95256618
chr12	95287857	95294271	MSTRG.44854.255	.	+	95256618
chr12	95256622	95257149	MSTRG.44854.255	.	+	95256618
chr12	95266632	95270038	MSTRG.44854.255	.	+	95256618
chr12	95296258	95299093	MSTRG.44854.255	.	+	95256618
chr12	95294372	95296050	MSTRG.44854.255	.	+	95256618
chr12	95274889	95282312	MSTRG.44854.255	.	+	95256618
chr12	95263081	95266386	MSTRG.44854.255	.	+	95256618
chr12	95282603	95287663	MSTRG.44854.255	.	+	95256618
chr12	95270188	95274741	MSTRG.44854.255	.	+	95256618
chr12	95257239	95262905	MSTRG.44854.255	.	+	95256618
chr12	95287857	95294271	MSTRG.44854.255	.	+	95256618
chr12	95256622	95257149	MSTRG.44854.255	.	+	95256618
chr12	95266632	95270038	MSTRG.44854.255	.	+	95256618
chr12	95296258	95299093	MSTRG.44854.255	.	+	95256618
chr12	95294372	95296050	MSTRG.44854.255	.	+	95256618
chr12	95274889	95282312	MSTRG.44854.255	.	+	95256618
chr12	95263081	95266386	MSTRG.44854.255	.	+	95256618
chr12	95282603	95287663	MSTRG.44854.255	.	+	95256618
chr12	95270188	95274741	MSTRG.44854.260	.	+	95256618
chr12	95257239	95262950	MSTRG.44854.260	.	+	95256618
chr12	95287857	95294271	MSTRG.44854.260	.	+	95256618
chr12	95266632	95270038	MSTRG.44854.260	.	+	95256618
chr12	95294372	95296050	MSTRG.44854.260	.	+	95256618
chr12	95282644	95287663	MSTRG.44854.260	.	+	95256618
chr12	95274889	95282312	MSTRG.44854.260	.	+	95256618
chr12	95296258	95298861	MSTRG.44854.260	.	+	95256618
chr12	95256622	95257153	MSTRG.44854.260	.	+	95256618
chr12	95263081	95266356	MSTRG.44854.260	.	+	95256618
chr12	95298943	95300164	MSTRG.44854.260	.	+	95256618
chr12	95270188	95274741	MSTRG.44854.260	.	+	95256618
chr12	95257239	95262950	MSTRG.44854.260	.	+	95256618
chr12	95287857	95294271	MSTRG.44854.260	.	+	95256618
chr12	95266632	95270038	MSTRG.44854.260	.	+	95256618
chr12	95294372	95296050	MSTRG.44854.260	.	+	95256618
chr12	95282644	95287663	MSTRG.44854.260	.	+	95256618
chr12	95274889	95282312	MSTRG.44854.260	.	+	95256618
chr12	95296258	95298861	MSTRG.44854.260	.	+	95256618
chr12	95256622	95257153	MSTRG.44854.260	.	+	95256618
chr12	95263081	95266356	MSTRG.44854.260	.	+	95256618
chr12	95298943	95300164	MSTRG.44854.260	.	+	95256618
chr12	95270188	95274741	MSTRG.44854.262	.	+	95256618
chr12	95257239	95262950	MSTRG.44854.262	.	+	95256618
chr12	95287857	95294271	MSTRG.44854.262	.	+	95256618
chr12	95294372	95296050	MSTRG.44854.262	.	+	95256618
chr12	95282644	95287663	MSTRG.44854.262	.	+	95256618
chr12	95274889	95282312	MSTRG.44854.262	.	+	95256618
chr12	95296258	95298861	MSTRG.44854.262	.	+	95256618
chr12	95266632	95270050	MSTRG.44854.262	.	+	95256618
chr12	95256622	95257153	MSTRG.44854.262	.	+	95256618
chr12	95263081	95266356	MSTRG.44854.262	.	+	95256618
chr12	95298943	95300164	MSTRG.44854.262	.	+	95256618
chr12	95270188	95274741	MSTRG.44854.262	.	+	95256618
chr12	95257239	95262950	MSTRG.44854.262	.	+	95256618
chr12	95287857	95294271	MSTRG.44854.262	.	+	95256618
chr12	95294372	95296050	MSTRG.44854.262	.	+	95256618
chr12	95282644	95287663	MSTRG.44854.262	.	+	95256618
chr12	95274889	95282312	MSTRG.44854.262	.	+	95256618
chr12	95296258	95298861	MSTRG.44854.262	.	+	95256618
chr12	95266632	95270050	MSTRG.44854.262	.	+	95256618
chr12	95256622	95257153	MSTRG.44854.262	.	+	95256618
chr12	95263081	95266356	MSTRG.44854.262	.	+	95256618
chr12	95298943	95300164	MSTRG.44854.262	.	+	95256618
chr12	95270188	95274741	MSTRG.44854.316	.	+	95256618
chr12	95287857	95294271	MSTRG.44854.316	.	+	95256618
chr12	95257239	95258244	MSTRG.44854.316	.	+	95256618
chr12	95256622	95257149	MSTRG.44854.316	.	+	95256618
chr12	95294372	95296050	MSTRG.44854.316	.	+	95256618
chr12	95282644	95287663	MSTRG.44854.316	.	+	95256618
chr12	95274889	95282312	MSTRG.44854.316	.	+	95256618
chr12	95258287	95262303	MSTRG.44854.316	.	+	95256618
chr12	95266632	95270050	MSTRG.44854.316	.	+	95256618
chr12	95263081	95266356	MSTRG.44854.316	.	+	95256618
chr12	95270188	95274741	MSTRG.44854.316	.	+	95256618
chr12	95287857	95294271	MSTRG.44854.316	.	+	95256618
chr12	95257239	95258244	MSTRG.44854.316	.	+	95256618
chr12	95256622	95257149	MSTRG.44854.316	.	+	95256618
chr12	95294372	95296050	MSTRG.44854.316	.	+	95256618
chr12	95282644	95287663	MSTRG.44854.316	.	+	95256618
chr12	95274889	95282312	MSTRG.44854.316	.	+	95256618
chr12	95258287	95262303	MSTRG.44854.316	.	+	95256618
chr12	95266632	95270050	MSTRG.44854.316	.	+	95256618
chr12	95263081	95266356	MSTRG.44854.316	.	+	95256618
chr12	95270188	95274741	MSTRG.44854.317	.	+	95256618
chr12	95257239	95258244	MSTRG.44854.317	.	+	95256618
chr12	95256622	95257149	MSTRG.44854.317	.	+	95256618
chr12	95266632	95270038	MSTRG.44854.317	.	+	95256618
chr12	95294372	95296050	MSTRG.44854.317	.	+	95256618
chr12	95274889	95282312	MSTRG.44854.317	.	+	95256618
chr12	95296258	95298861	MSTRG.44854.317	.	+	95256618
chr12	95258287	95262303	MSTRG.44854.317	.	+	95256618
chr12	95282644	95294271	MSTRG.44854.317	.	+	95256618
chr12	95263081	95266356	MSTRG.44854.317	.	+	95256618
chr12	95298943	95300164	MSTRG.44854.317	.	+	95256618
chr12	95270188	95274741	MSTRG.44854.317	.	+	95256618
chr12	95257239	95258244	MSTRG.44854.317	.	+	95256618
chr12	95256622	95257149	MSTRG.44854.317	.	+	95256618
chr12	95266632	95270038	MSTRG.44854.317	.	+	95256618
chr12	95294372	95296050	MSTRG.44854.317	.	+	95256618
chr12	95274889	95282312	MSTRG.44854.317	.	+	95256618
chr12	95296258	95298861	MSTRG.44854.317	.	+	95256618
chr12	95258287	95262303	MSTRG.44854.317	.	+	95256618
chr12	95282644	95294271	MSTRG.44854.317	.	+	95256618
chr12	95263081	95266356	MSTRG.44854.317	.	+	95256618
chr12	95298943	95300164	MSTRG.44854.317	.	+	95256618
chr12	95270188	95274741	MSTRG.44854.320	.	+	95256618
chr12	95257239	95262905	MSTRG.44854.320	.	+	95256618
chr12	95287857	95294271	MSTRG.44854.320	.	+	95256618
chr12	95296258	95300164	MSTRG.44854.320	.	+	95256618
chr12	95294372	95296050	MSTRG.44854.320	.	+	95256618
chr12	95282644	95287663	MSTRG.44854.320	.	+	95256618
chr12	95274889	95282312	MSTRG.44854.320	.	+	95256618
chr12	95266632	95270050	MSTRG.44854.320	.	+	95256618
chr12	95256622	95257153	MSTRG.44854.320	.	+	95256618
chr12	95263081	95266356	MSTRG.44854.320	.	+	95256618
chr12	95270188	95274741	MSTRG.44854.320	.	+	95256618
chr12	95257239	95262905	MSTRG.44854.320	.	+	95256618
chr12	95287857	95294271	MSTRG.44854.320	.	+	95256618
chr12	95296258	95300164	MSTRG.44854.320	.	+	95256618
chr12	95294372	95296050	MSTRG.44854.320	.	+	95256618
chr12	95282644	95287663	MSTRG.44854.320	.	+	95256618
chr12	95274889	95282312	MSTRG.44854.320	.	+	95256618
chr12	95266632	95270050	MSTRG.44854.320	.	+	95256618
chr12	95256622	95257153	MSTRG.44854.320	.	+	95256618
chr12	95263081	95266356	MSTRG.44854.320	.	+	95256618
chr12	95270188	95274741	MSTRG.44854.321	.	+	95256618
chr12	95257239	95262905	MSTRG.44854.321	.	+	95256618
chr12	95287857	95294271	MSTRG.44854.321	.	+	95256618
chr12	95296258	95300164	MSTRG.44854.321	.	+	95256618
chr12	95266632	95270038	MSTRG.44854.321	.	+	95256618
chr12	95294372	95296050	MSTRG.44854.321	.	+	95256618
chr12	95282644	95287663	MSTRG.44854.321	.	+	95256618
chr12	95274889	95282312	MSTRG.44854.321	.	+	95256618
chr12	95256622	95257153	MSTRG.44854.321	.	+	95256618
chr12	95263081	95266356	MSTRG.44854.321	.	+	95256618
chr12	95270188	95274741	MSTRG.44854.321	.	+	95256618
chr12	95257239	95262905	MSTRG.44854.321	.	+	95256618
chr12	95287857	95294271	MSTRG.44854.321	.	+	95256618
chr12	95296258	95300164	MSTRG.44854.321	.	+	95256618
chr12	95266632	95270038	MSTRG.44854.321	.	+	95256618
chr12	95294372	95296050	MSTRG.44854.321	.	+	95256618
chr12	95282644	95287663	MSTRG.44854.321	.	+	95256618
chr12	95274889	95282312	MSTRG.44854.321	.	+	95256618
chr12	95256622	95257153	MSTRG.44854.321	.	+	95256618
chr12	95263081	95266356	MSTRG.44854.321	.	+	95256618
chr12	95257239	95262905	MSTRG.44854.322	.	+	95256618
chr12	95287857	95294271	MSTRG.44854.322	.	+	95256618
chr12	95296258	95300164	MSTRG.44854.322	.	+	95256618
chr12	95294372	95296050	MSTRG.44854.322	.	+	95256618
chr12	95282644	95287663	MSTRG.44854.322	.	+	95256618
chr12	95274889	95282312	MSTRG.44854.322	.	+	95256618
chr12	95266632	95270050	MSTRG.44854.322	.	+	95256618
chr12	95270188	95274745	MSTRG.44854.322	.	+	95256618
chr12	95256622	95257153	MSTRG.44854.322	.	+	95256618
chr12	95263081	95266356	MSTRG.44854.322	.	+	95256618
chr12	95257239	95262905	MSTRG.44854.322	.	+	95256618
chr12	95287857	95294271	MSTRG.44854.322	.	+	95256618
chr12	95296258	95300164	MSTRG.44854.322	.	+	95256618
chr12	95294372	95296050	MSTRG.44854.322	.	+	95256618
chr12	95282644	95287663	MSTRG.44854.322	.	+	95256618
chr12	95274889	95282312	MSTRG.44854.322	.	+	95256618
chr12	95266632	95270050	MSTRG.44854.322	.	+	95256618
chr12	95270188	95274745	MSTRG.44854.322	.	+	95256618
chr12	95256622	95257153	MSTRG.44854.322	.	+	95256618
chr12	95263081	95266356	MSTRG.44854.322	.	+	95256618
chr12	95270188	95274741	MSTRG.44854.323	.	+	95256618
chr12	95257239	95262905	MSTRG.44854.323	.	+	95256618
chr12	95287857	95294271	MSTRG.44854.323	.	+	95256618
chr12	95266632	95270038	MSTRG.44854.323	.	+	95256618
chr12	95294372	95296050	MSTRG.44854.323	.	+	95256618
chr12	95282644	95287663	MSTRG.44854.323	.	+	95256618
chr12	95274889	95282312	MSTRG.44854.323	.	+	95256618
chr12	95296258	95298861	MSTRG.44854.323	.	+	95256618
chr12	95256622	95257153	MSTRG.44854.323	.	+	95256618
chr12	95263081	95266356	MSTRG.44854.323	.	+	95256618
chr12	95298943	95300164	MSTRG.44854.323	.	+	95256618
chr12	95270188	95274741	MSTRG.44854.323	.	+	95256618
chr12	95257239	95262905	MSTRG.44854.323	.	+	95256618
chr12	95287857	95294271	MSTRG.44854.323	.	+	95256618
chr12	95266632	95270038	MSTRG.44854.323	.	+	95256618
chr12	95294372	95296050	MSTRG.44854.323	.	+	95256618
chr12	95282644	95287663	MSTRG.44854.323	.	+	95256618
chr12	95274889	95282312	MSTRG.44854.323	.	+	95256618
chr12	95296258	95298861	MSTRG.44854.323	.	+	95256618
chr12	95256622	95257153	MSTRG.44854.323	.	+	95256618
chr12	95263081	95266356	MSTRG.44854.323	.	+	95256618
chr12	95298943	95300164	MSTRG.44854.323	.	+	95256618
chr12	95270188	95274741	MSTRG.44854.326	.	+	95257162
chr12	95257239	95262905	MSTRG.44854.326	.	+	95257162
chr12	95287857	95294271	MSTRG.44854.326	.	+	95257162
chr12	95296258	95300164	MSTRG.44854.326	.	+	95257162
chr12	95294372	95296050	MSTRG.44854.326	.	+	95257162
chr12	95282644	95287663	MSTRG.44854.326	.	+	95257162
chr12	95274889	95282312	MSTRG.44854.326	.	+	95257162
chr12	95266632	95270050	MSTRG.44854.326	.	+	95257162
chr12	95263081	95266356	MSTRG.44854.326	.	+	95257162
chr12	95257239	95262905	MSTRG.44854.328	.	+	95256618
chr12	95287857	95294271	MSTRG.44854.328	.	+	95256618
chr12	95296258	95300164	MSTRG.44854.328	.	+	95256618
chr12	95266632	95270038	MSTRG.44854.328	.	+	95256618
chr12	95294372	95296050	MSTRG.44854.328	.	+	95256618
chr12	95282644	95287663	MSTRG.44854.328	.	+	95256618
chr12	95274889	95282312	MSTRG.44854.328	.	+	95256618
chr12	95270188	95274745	MSTRG.44854.328	.	+	95256618
chr12	95256622	95257153	MSTRG.44854.328	.	+	95256618
chr12	95263081	95266356	MSTRG.44854.328	.	+	95256618
chr12	95257239	95262905	MSTRG.44854.328	.	+	95256618
chr12	95287857	95294271	MSTRG.44854.328	.	+	95256618
chr12	95296258	95300164	MSTRG.44854.328	.	+	95256618
chr12	95266632	95270038	MSTRG.44854.328	.	+	95256618
chr12	95294372	95296050	MSTRG.44854.328	.	+	95256618
chr12	95282644	95287663	MSTRG.44854.328	.	+	95256618
chr12	95274889	95282312	MSTRG.44854.328	.	+	95256618
chr12	95270188	95274745	MSTRG.44854.328	.	+	95256618
chr12	95256622	95257153	MSTRG.44854.328	.	+	95256618
chr12	95263081	95266356	MSTRG.44854.328	.	+	95256618
chr12	95270188	95274741	MSTRG.44854.332	.	+	95256618
chr12	95257239	95262905	MSTRG.44854.332	.	+	95256618
chr12	95263081	95263745	MSTRG.44854.332	.	+	95256618
chr12	95263797	95266356	MSTRG.44854.332	.	+	95256618
chr12	95256622	95257149	MSTRG.44854.332	.	+	95256618
chr12	95287857	95294271	MSTRG.44854.332	.	+	95256618
chr12	95266632	95270038	MSTRG.44854.332	.	+	95256618
chr12	95294372	95296050	MSTRG.44854.332	.	+	95256618
chr12	95282644	95287663	MSTRG.44854.332	.	+	95256618
chr12	95274889	95282312	MSTRG.44854.332	.	+	95256618
chr12	95270188	95274741	MSTRG.44854.332	.	+	95256618
chr12	95257239	95262905	MSTRG.44854.332	.	+	95256618
chr12	95263081	95263745	MSTRG.44854.332	.	+	95256618
chr12	95263797	95266356	MSTRG.44854.332	.	+	95256618
chr12	95256622	95257149	MSTRG.44854.332	.	+	95256618
chr12	95287857	95294271	MSTRG.44854.332	.	+	95256618
chr12	95266632	95270038	MSTRG.44854.332	.	+	95256618
chr12	95294372	95296050	MSTRG.44854.332	.	+	95256618
chr12	95282644	95287663	MSTRG.44854.332	.	+	95256618
chr12	95274889	95282312	MSTRG.44854.332	.	+	95256618
chr12	95257239	95262905	MSTRG.44854.334	.	+	95256618
chr12	95263081	95263745	MSTRG.44854.334	.	+	95256618
chr12	95263797	95266356	MSTRG.44854.334	.	+	95256618
chr12	95256622	95257149	MSTRG.44854.334	.	+	95256618
chr12	95287857	95294271	MSTRG.44854.334	.	+	95256618
chr12	95266632	95270038	MSTRG.44854.334	.	+	95256618
chr12	95294372	95296050	MSTRG.44854.334	.	+	95256618
chr12	95282359	95287663	MSTRG.44854.334	.	+	95256618
chr12	95274889	95282312	MSTRG.44854.334	.	+	95256618
chr12	95296258	95298861	MSTRG.44854.334	.	+	95256618
chr12	95270188	95274745	MSTRG.44854.334	.	+	95256618
chr12	95257239	95262905	MSTRG.44854.334	.	+	95256618
chr12	95263081	95263745	MSTRG.44854.334	.	+	95256618
chr12	95263797	95266356	MSTRG.44854.334	.	+	95256618
chr12	95256622	95257149	MSTRG.44854.334	.	+	95256618
chr12	95287857	95294271	MSTRG.44854.334	.	+	95256618
chr12	95266632	95270038	MSTRG.44854.334	.	+	95256618
chr12	95294372	95296050	MSTRG.44854.334	.	+	95256618
chr12	95282359	95287663	MSTRG.44854.334	.	+	95256618
chr12	95274889	95282312	MSTRG.44854.334	.	+	95256618
chr12	95296258	95298861	MSTRG.44854.334	.	+	95256618
chr12	95270188	95274745	MSTRG.44854.334	.	+	95256618
chr12	95270188	95274741	MSTRG.44854.335	.	+	95256618
chr12	95257239	95262905	MSTRG.44854.335	.	+	95256618
chr12	95263081	95263745	MSTRG.44854.335	.	+	95256618
chr12	95263797	95266356	MSTRG.44854.335	.	+	95256618
chr12	95256622	95257149	MSTRG.44854.335	.	+	95256618
chr12	95287857	95294271	MSTRG.44854.335	.	+	95256618
chr12	95266632	95270038	MSTRG.44854.335	.	+	95256618
chr12	95294372	95296050	MSTRG.44854.335	.	+	95256618
chr12	95282644	95287663	MSTRG.44854.335	.	+	95256618
```
