## Additional File 5 - All TCGA 3UIs for "Widespread 3’ UTR splicing regulates expression of oncogene transcripts in sequence-dependent and independent manners": TCGA-agg-agg.indevidual_utrons.bed (part 11 of 17)

```
chr12	95274889	95282312	MSTRG.44854.335	.	+	95256618
chr12	95296258	95298861	MSTRG.44854.335	.	+	95256618
chr12	95270188	95274741	MSTRG.44854.335	.	+	95256618
chr12	95257239	95262905	MSTRG.44854.335	.	+	95256618
chr12	95263081	95263745	MSTRG.44854.335	.	+	95256618
chr12	95263797	95266356	MSTRG.44854.335	.	+	95256618
chr12	95256622	95257149	MSTRG.44854.335	.	+	95256618
chr12	95287857	95294271	MSTRG.44854.335	.	+	95256618
chr12	95266632	95270038	MSTRG.44854.335	.	+	95256618
chr12	95294372	95296050	MSTRG.44854.335	.	+	95256618
chr12	95282644	95287663	MSTRG.44854.335	.	+	95256618
chr12	95274889	95282312	MSTRG.44854.335	.	+	95256618
chr12	95296258	95298861	MSTRG.44854.335	.	+	95256618
chr12	95258287	95262905	MSTRG.44854.336	.	+	95256618
chr12	95287857	95294271	MSTRG.44854.336	.	+	95256618
chr12	95257239	95258244	MSTRG.44854.336	.	+	95256618
chr12	95256622	95257149	MSTRG.44854.336	.	+	95256618
chr12	95296258	95300164	MSTRG.44854.336	.	+	95256618
chr12	95294372	95296050	MSTRG.44854.336	.	+	95256618
chr12	95282644	95287663	MSTRG.44854.336	.	+	95256618
chr12	95274889	95282312	MSTRG.44854.336	.	+	95256618
chr12	95266632	95270050	MSTRG.44854.336	.	+	95256618
chr12	95270188	95274745	MSTRG.44854.336	.	+	95256618
chr12	95263081	95266356	MSTRG.44854.336	.	+	95256618
chr12	95258287	95262905	MSTRG.44854.336	.	+	95256618
chr12	95287857	95294271	MSTRG.44854.336	.	+	95256618
chr12	95257239	95258244	MSTRG.44854.336	.	+	95256618
chr12	95256622	95257149	MSTRG.44854.336	.	+	95256618
chr12	95296258	95300164	MSTRG.44854.336	.	+	95256618
chr12	95294372	95296050	MSTRG.44854.336	.	+	95256618
chr12	95282644	95287663	MSTRG.44854.336	.	+	95256618
chr12	95274889	95282312	MSTRG.44854.336	.	+	95256618
chr12	95266632	95270050	MSTRG.44854.336	.	+	95256618
chr12	95270188	95274745	MSTRG.44854.336	.	+	95256618
chr12	95263081	95266356	MSTRG.44854.336	.	+	95256618
chr12	95270188	95274741	MSTRG.44854.342	.	+	95256618
chr12	95257239	95262905	MSTRG.44854.342	.	+	95256618
chr12	95287857	95294271	MSTRG.44854.342	.	+	95256618
chr12	95266632	95270038	MSTRG.44854.342	.	+	95256618
chr12	95294372	95296050	MSTRG.44854.342	.	+	95256618
chr12	95296258	95298861	MSTRG.44854.342	.	+	95256618
chr12	95274889	95287663	MSTRG.44854.342	.	+	95256618
chr12	95256622	95257153	MSTRG.44854.342	.	+	95256618
chr12	95263081	95266356	MSTRG.44854.342	.	+	95256618
chr12	95298943	95300164	MSTRG.44854.342	.	+	95256618
chr12	95270188	95274741	MSTRG.44854.342	.	+	95256618
chr12	95257239	95262905	MSTRG.44854.342	.	+	95256618
chr12	95287857	95294271	MSTRG.44854.342	.	+	95256618
chr12	95266632	95270038	MSTRG.44854.342	.	+	95256618
chr12	95294372	95296050	MSTRG.44854.342	.	+	95256618
chr12	95296258	95298861	MSTRG.44854.342	.	+	95256618
chr12	95274889	95287663	MSTRG.44854.342	.	+	95256618
chr12	95256622	95257153	MSTRG.44854.342	.	+	95256618
chr12	95263081	95266356	MSTRG.44854.342	.	+	95256618
chr12	95298943	95300164	MSTRG.44854.342	.	+	95256618
chr12	95270188	95274741	MSTRG.44854.358	.	+	95256618
chr12	95257239	95262905	MSTRG.44854.358	.	+	95256618
chr12	95287857	95294271	MSTRG.44854.358	.	+	95256618
chr12	95256622	95257149	MSTRG.44854.358	.	+	95256618
chr12	95294372	95296050	MSTRG.44854.358	.	+	95256618
chr12	95282644	95287663	MSTRG.44854.358	.	+	95256618
chr12	95274889	95282312	MSTRG.44854.358	.	+	95256618
chr12	95296258	95298861	MSTRG.44854.358	.	+	95256618
chr12	95266632	95270050	MSTRG.44854.358	.	+	95256618
chr12	95263081	95266356	MSTRG.44854.358	.	+	95256618
chr12	95270188	95274741	MSTRG.44854.358	.	+	95256618
chr12	95257239	95262905	MSTRG.44854.358	.	+	95256618
chr12	95287857	95294271	MSTRG.44854.358	.	+	95256618
chr12	95256622	95257149	MSTRG.44854.358	.	+	95256618
chr12	95294372	95296050	MSTRG.44854.358	.	+	95256618
chr12	95282644	95287663	MSTRG.44854.358	.	+	95256618
chr12	95274889	95282312	MSTRG.44854.358	.	+	95256618
chr12	95296258	95298861	MSTRG.44854.358	.	+	95256618
chr12	95266632	95270050	MSTRG.44854.358	.	+	95256618
chr12	95263081	95266356	MSTRG.44854.358	.	+	95256618
chr12	95270188	95274741	MSTRG.44854.371	.	+	95266383
chr12	95266632	95270038	MSTRG.44854.371	.	+	95266383
chr12	95282359	95287663	MSTRG.44854.371	.	+	95266383
chr12	95274889	95282312	MSTRG.44854.371	.	+	95266383
chr12	95270188	95274741	MSTRG.44854.371	.	+	95266383
chr12	95287857	95294271	MSTRG.44854.371	.	+	95266383
chr12	95266632	95270038	MSTRG.44854.371	.	+	95266383
chr12	95294372	95296050	MSTRG.44854.371	.	+	95266383
chr12	95282359	95287663	MSTRG.44854.371	.	+	95266383
chr12	95274889	95282312	MSTRG.44854.371	.	+	95266383
chr12	95296258	95298861	MSTRG.44854.371	.	+	95266383
chr12	109559155	109561039	ENST00000537496	.	-	109561419
chr12	109561104	109561242	ENST00000537496	.	-	109561419
chr12	109561329	109561419	ENST00000537496	.	-	109561419
chr12	109557136	109559095	ENST00000537496	.	-	109561419
chr12	109559155	109561039	ENST00000541763	.	-	109561419
chr12	109561329	109561419	ENST00000541763	.	-	109561419
chr12	109557136	109559095	ENST00000541763	.	-	109561419
chr12	109559155	109561039	ENST00000545712	.	-	109561419
chr12	109561104	109561419	ENST00000545712	.	-	109561419
chr12	109557136	109559095	ENST00000545712	.	-	109561419
chr12	109556983	109557012	MSTRG.44867.10	.	-	109557030
chr12	109559155	109561039	MSTRG.44867.10	.	-	109561419
chr12	109556983	109557012	MSTRG.44867.10	.	-	109561419
chr12	109561104	109561419	MSTRG.44867.10	.	-	109561419
chr12	109557136	109559095	MSTRG.44867.10	.	-	109561419
chr12	109559155	109561039	MSTRG.44867.12	.	-	109561419
chr12	109561104	109561242	MSTRG.44867.12	.	-	109561419
chr12	109561329	109561415	MSTRG.44867.12	.	-	109561419
chr12	109557136	109559095	MSTRG.44867.12	.	-	109561419
chr12	109561104	109561415	MSTRG.44867.34	.	-	109561419
chr12	109559155	109561039	MSTRG.44867.34	.	-	109561419
chr12	109557136	109559095	MSTRG.44867.34	.	-	109561419
chr12	109559155	109561039	MSTRG.44867.43	.	-	109561419
chr12	109557135	109559096	MSTRG.44867.43	.	-	109561419
chr12	109561104	109561419	MSTRG.44867.43	.	-	109561419
chr12	109556952	109556985	MSTRG.44867.44	.	-	109557030
chr12	109556952	109556985	MSTRG.44867.44	.	-	109561419
chr12	109559155	109561039	MSTRG.44867.44	.	-	109561419
chr12	109561104	109561419	MSTRG.44867.44	.	-	109561419
chr12	109557136	109559095	MSTRG.44867.44	.	-	109561419
chr12	109559155	109561039	MSTRG.44867.46	.	-	109561419
chr12	109557130	109559095	MSTRG.44867.46	.	-	109561419
chr12	109561104	109561419	MSTRG.44867.46	.	-	109561419
chr12	109557136	109561039	MSTRG.44867.49	.	-	109561419
chr12	109561104	109561419	MSTRG.44867.49	.	-	109561419
chr12	109561104	109561242	MSTRG.44867.50	.	-	109561419
chr12	109557136	109561039	MSTRG.44867.50	.	-	109561419
chr12	109557136	109557987	MSTRG.44867.61	.	-	109561419
chr12	109559155	109561039	MSTRG.44867.61	.	-	109561419
chr12	109561104	109561419	MSTRG.44867.61	.	-	109561419
chr12	109559155	109561039	MSTRG.44867.71	.	-	109561419
chr12	109557106	109559095	MSTRG.44867.71	.	-	109561419
chr12	109561104	109561419	MSTRG.44867.71	.	-	109561419
chr12	109586799	109590770	ENST00000447878	.	+	109586044
chr12	109595181	109596425	ENST00000447878	.	+	109586044
chr12	109586125	109586753	ENST00000447878	.	+	109586044
chr12	109591357	109595027	ENST00000447878	.	+	109586044
chr12	109590861	109591240	ENST00000447878	.	+	109586044
chr12	109586799	109590770	ENST00000447878	.	+	109586044
chr12	109595181	109596425	ENST00000447878	.	+	109586044
chr12	109586125	109586753	ENST00000447878	.	+	109586044
chr12	109591357	109595027	ENST00000447878	.	+	109586044
chr12	109590861	109591240	ENST00000447878	.	+	109586044
chr12	109586125	109586753	ENST00000545774	.	+	109586044
chr12	109586125	109586753	ENST00000545774	.	+	109586044
chr12	109586799	109590770	ENST00000629016	.	+	109586044
chr12	109595181	109596425	ENST00000629016	.	+	109586044
chr12	109586125	109586753	ENST00000629016	.	+	109586044
chr12	109591357	109595027	ENST00000629016	.	+	109586044
chr12	109590861	109591240	ENST00000629016	.	+	109586044
chr12	109586799	109590770	ENST00000629016	.	+	109586044
chr12	109595181	109596425	ENST00000629016	.	+	109586044
chr12	109586125	109586753	ENST00000629016	.	+	109586044
chr12	109591357	109595027	ENST00000629016	.	+	109586044
chr12	109590861	109591240	ENST00000629016	.	+	109586044
chr12	109596878	109597005	MSTRG.44869.14	.	+	109596574
chr12	109596878	109597005	MSTRG.44869.14	.	+	109596574
chr12	109586799	109590770	MSTRG.44869.22	.	+	109586044
chr12	109595181	109596425	MSTRG.44869.22	.	+	109586044
chr12	109586125	109586753	MSTRG.44869.22	.	+	109586044
chr12	109591357	109595027	MSTRG.44869.22	.	+	109586044
chr12	109590861	109591240	MSTRG.44869.22	.	+	109586044
chr12	109586799	109590770	MSTRG.44869.22	.	+	109586044
chr12	109595181	109596425	MSTRG.44869.22	.	+	109586044
chr12	109586125	109586753	MSTRG.44869.22	.	+	109586044
chr12	109591357	109595027	MSTRG.44869.22	.	+	109586044
chr12	109590861	109591240	MSTRG.44869.22	.	+	109586044
chr12	109595181	109596425	MSTRG.44869.62	.	+	109586044
chr12	109586125	109586753	MSTRG.44869.62	.	+	109586044
chr12	109591357	109595027	MSTRG.44869.62	.	+	109586044
chr12	109590861	109591240	MSTRG.44869.62	.	+	109586044
chr12	109595181	109596425	MSTRG.44869.62	.	+	109586044
chr12	109586125	109586753	MSTRG.44869.62	.	+	109586044
chr12	109591357	109595027	MSTRG.44869.62	.	+	109586044
chr12	109590861	109591240	MSTRG.44869.62	.	+	109586044
chr12	109586799	109590770	MSTRG.44869.76	.	+	109586044
chr12	109595181	109596425	MSTRG.44869.76	.	+	109586044
chr12	109586125	109586753	MSTRG.44869.76	.	+	109586044
chr12	109591357	109595027	MSTRG.44869.76	.	+	109586044
chr12	109590861	109591240	MSTRG.44869.76	.	+	109586044
chr12	109586799	109590770	MSTRG.44869.76	.	+	109586044
chr12	109595181	109596425	MSTRG.44869.76	.	+	109586044
chr12	109586125	109586753	MSTRG.44869.76	.	+	109586044
chr12	109591357	109595027	MSTRG.44869.76	.	+	109586044
chr12	109590861	109591240	MSTRG.44869.76	.	+	109586044
chr1	46189357	46189457	ENST00000396420	.	-	46194585
chr1	46190517	46190719	ENST00000396420	.	-	46194585
chr1	46192958	46193173	ENST00000396420	.	-	46194585
chr1	46189989	46190472	ENST00000396420	.	-	46194585
chr1	46190784	46192097	ENST00000396420	.	-	46194585
chr1	46192590	46192899	ENST00000396420	.	-	46194585
chr1	46193215	46193304	ENST00000396420	.	-	46194585
chr1	46192223	46192307	ENST00000396420	.	-	46194585
chr1	46193925	46194273	ENST00000396420	.	-	46194585
chr1	46192436	46192517	ENST00000396420	.	-	46194585
chr1	46189567	46189853	ENST00000396420	.	-	46194585
chr1	46194401	46194552	ENST00000396420	.	-	46194585
chr1	46188980	46189179	MSTRG.4488.138	.	-	46189272
chr1	46188980	46189241	MSTRG.4488.15	.	-	46189272
chr1	46188980	46189241	MSTRG.4488.150	.	-	46189272
chr1	46188980	46189457	MSTRG.4488.171	.	-	46194585
chr1	46193388	46193563	MSTRG.4488.171	.	-	46194585
chr1	46190517	46190719	MSTRG.4488.171	.	-	46194585
chr1	46192958	46193173	MSTRG.4488.171	.	-	46194585
chr1	46189989	46190472	MSTRG.4488.171	.	-	46194585
chr1	46190784	46192097	MSTRG.4488.171	.	-	46194585
chr1	46192590	46192899	MSTRG.4488.171	.	-	46194585
chr1	46193639	46193854	MSTRG.4488.171	.	-	46194585
chr1	46193215	46193304	MSTRG.4488.171	.	-	46194585
chr1	46192223	46192307	MSTRG.4488.171	.	-	46194585
chr1	46193925	46194273	MSTRG.4488.171	.	-	46194585
chr1	46192436	46192517	MSTRG.4488.171	.	-	46194585
chr1	46189567	46189853	MSTRG.4488.171	.	-	46194585
chr1	46194401	46194552	MSTRG.4488.171	.	-	46194585
chr1	46188980	46189179	MSTRG.4488.2	.	-	46189272
chr1	46188980	46189179	MSTRG.4488.20	.	-	46189272
chr1	46188980	46189179	MSTRG.4488.22	.	-	46189272
chr1	46188980	46189457	MSTRG.4488.231	.	-	46194585
chr1	46193388	46193563	MSTRG.4488.231	.	-	46194585
chr1	46190517	46190719	MSTRG.4488.231	.	-	46194585
chr1	46192958	46193173	MSTRG.4488.231	.	-	46194585
chr1	46189989	46190472	MSTRG.4488.231	.	-	46194585
chr1	46190784	46192097	MSTRG.4488.231	.	-	46194585
chr1	46192590	46192899	MSTRG.4488.231	.	-	46194585
chr1	46193215	46193304	MSTRG.4488.231	.	-	46194585
chr1	46192223	46192307	MSTRG.4488.231	.	-	46194585
chr1	46193925	46194273	MSTRG.4488.231	.	-	46194585
chr1	46192436	46192517	MSTRG.4488.231	.	-	46194585
chr1	46189567	46189853	MSTRG.4488.231	.	-	46194585
chr1	46194401	46194552	MSTRG.4488.231	.	-	46194585
chr1	46188980	46189241	MSTRG.4488.26	.	-	46189272
chr1	46188980	46189241	MSTRG.4488.32	.	-	46189272
chr1	46188980	46189179	MSTRG.4488.53	.	-	46189272
chr1	46188980	46189241	MSTRG.4488.57	.	-	46189272
chr1	46188980	46189241	MSTRG.4488.83	.	-	46189272
chr1	46353028	46360703	ENST00000307089	.	+	46352883
chr1	46360828	46361569	ENST00000307089	.	+	46352883
chr1	46310316	46316551	ENST00000489056	.	+	46310231
chr1	46310316	46316551	ENST00000496387	.	+	46310231
chr1	46344294	46344800	ENST00000498008	.	+	46343799
chr1	46345144	46346920	ENST00000498008	.	+	46343799
chr1	46360828	46361569	ENST00000498008	.	+	46343799
chr1	46353028	46360703	ENST00000498008	.	+	46343799
chr1	46347075	46352867	ENST00000498008	.	+	46343799
chr1	46316633	46316668	MSTRG.4490.136	.	+	46316581
chr1	46310316	46316551	MSTRG.4490.137	.	+	46310231
chr1	46316625	46316679	MSTRG.4490.138	.	+	46316581
chr1	46316647	46316677	MSTRG.4490.143	.	+	46316581
chr1	46316631	46316675	MSTRG.4490.145	.	+	46316581
chr1	46316640	46316683	MSTRG.4490.146	.	+	46316581
chr1	46316634	46316685	MSTRG.4490.147	.	+	46316581
chr1	46316651	46316679	MSTRG.4490.148	.	+	46316581
chr1	46316638	46316659	MSTRG.4490.150	.	+	46316581
chr1	46316633	46316660	MSTRG.4490.151	.	+	46316581
chr1	46316631	46316664	MSTRG.4490.152	.	+	46316581
chr1	46316651	46316675	MSTRG.4490.153	.	+	46316581
chr1	46316633	46316662	MSTRG.4490.154	.	+	46316581
chr1	46316635	46316675	MSTRG.4490.167	.	+	46316581
chr1	46344294	46344800	MSTRG.4490.176	.	+	46343799
chr1	46345144	46346920	MSTRG.4490.176	.	+	46343799
chr1	46360828	46361569	MSTRG.4490.176	.	+	46343799
chr1	46353028	46360703	MSTRG.4490.176	.	+	46343799
chr1	46347075	46352867	MSTRG.4490.176	.	+	46343799
chr1	46344294	46344800	MSTRG.4490.206	.	+	46343799
chr1	46345144	46346920	MSTRG.4490.206	.	+	46343799
chr1	46360828	46361569	MSTRG.4490.206	.	+	46343799
chr1	46353028	46360703	MSTRG.4490.206	.	+	46343799
chr1	46347133	46352867	MSTRG.4490.206	.	+	46343799
chr1	46344294	46344800	MSTRG.4490.213	.	+	46343799
chr1	46345144	46346920	MSTRG.4490.213	.	+	46343799
chr1	46357670	46360703	MSTRG.4490.213	.	+	46343799
chr1	46360828	46361569	MSTRG.4490.213	.	+	46343799
chr1	46347075	46352867	MSTRG.4490.213	.	+	46343799
chr1	46353028	46357575	MSTRG.4490.213	.	+	46343799
chr1	46344294	46344800	MSTRG.4490.222	.	+	46343799
chr1	46345144	46346920	MSTRG.4490.222	.	+	46343799
chr1	46347075	46352867	MSTRG.4490.222	.	+	46343799
chr1	46353028	46361569	MSTRG.4490.222	.	+	46343799
chr1	46279084	46279181	ENST00000472710	.	-	46279444
chr1	46284430	46285004	ENST00000498402	.	-	46285227
chr1	46278218	46278273	MSTRG.4492.39	.	-	46278867
chr1	46278118	46278144	MSTRG.4492.40	.	-	46278867
chr12	109788716	109792362	ENST00000261740	.	-	109793528
chr12	109786837	109788399	ENST00000261740	.	-	109793528
chr12	109783778	109784315	ENST00000261740	.	-	109793528
chr12	109784437	109786709	ENST00000261740	.	-	109793528
chr12	109792429	109792651	ENST00000261740	.	-	109793528
chr12	109792817	109793526	ENST00000261740	.	-	109793528
chr12	109788716	109792362	ENST00000418703	.	-	109793528
chr12	109786837	109788399	ENST00000418703	.	-	109793528
chr12	109783778	109784315	ENST00000418703	.	-	109793528
chr12	109784437	109786709	ENST00000418703	.	-	109793528
chr12	109792429	109792651	ENST00000418703	.	-	109793528
chr12	109792817	109793526	ENST00000418703	.	-	109793528
chr12	109788716	109792362	ENST00000538125	.	-	109793528
chr12	109786837	109788399	ENST00000538125	.	-	109793528
chr12	109783778	109784315	ENST00000538125	.	-	109793528
chr12	109792429	109792651	ENST00000538125	.	-	109793528
chr12	109784437	109786709	ENST00000538125	.	-	109793528
chr12	109792817	109793484	ENST00000538125	.	-	109793528
chr12	109788716	109792362	MSTRG.44923.1	.	-	109793528
chr12	109786837	109788399	MSTRG.44923.1	.	-	109793528
chr12	109783778	109784315	MSTRG.44923.1	.	-	109793528
chr12	109792429	109792651	MSTRG.44923.1	.	-	109793528
chr12	109784437	109786709	MSTRG.44923.1	.	-	109793528
chr12	109792817	109793526	MSTRG.44923.1	.	-	109793528
chr12	109788716	109792362	MSTRG.44923.12	.	-	109793528
chr12	109786837	109788399	MSTRG.44923.12	.	-	109793528
chr12	109783778	109784315	MSTRG.44923.12	.	-	109793528
chr12	109792429	109792651	MSTRG.44923.12	.	-	109793528
chr12	109784437	109786709	MSTRG.44923.12	.	-	109793528
chr12	109792767	109793526	MSTRG.44923.12	.	-	109793528
chr12	109788716	109792362	MSTRG.44923.16	.	-	109793528
chr12	109786837	109788399	MSTRG.44923.16	.	-	109793528
chr12	109783778	109784315	MSTRG.44923.16	.	-	109793528
chr12	109784437	109786709	MSTRG.44923.16	.	-	109793528
chr12	109792429	109792651	MSTRG.44923.16	.	-	109793528
chr12	109792817	109793526	MSTRG.44923.16	.	-	109793528
chr12	109788716	109792362	MSTRG.44923.2	.	-	109793528
chr12	109786896	109788399	MSTRG.44923.2	.	-	109793528
chr12	109783778	109784315	MSTRG.44923.2	.	-	109793528
chr12	109792429	109792651	MSTRG.44923.2	.	-	109793528
chr12	109784437	109786709	MSTRG.44923.2	.	-	109793528
chr12	109792817	109793526	MSTRG.44923.2	.	-	109793528
chr12	109788716	109792362	MSTRG.44923.21	.	-	109793528
chr12	109786896	109788399	MSTRG.44923.21	.	-	109793528
chr12	109783778	109784315	MSTRG.44923.21	.	-	109793528
chr12	109784437	109786709	MSTRG.44923.21	.	-	109793528
chr12	109792429	109792651	MSTRG.44923.21	.	-	109793528
chr12	109792817	109793526	MSTRG.44923.21	.	-	109793528
chr12	109788716	109792362	MSTRG.44923.26	.	-	109793528
chr12	109786837	109788399	MSTRG.44923.26	.	-	109793528
chr12	109783778	109784315	MSTRG.44923.26	.	-	109793528
chr12	109784437	109786709	MSTRG.44923.26	.	-	109793528
chr12	109792429	109792651	MSTRG.44923.26	.	-	109793528
chr12	109792817	109793526	MSTRG.44923.26	.	-	109793528
chr12	109788742	109792362	MSTRG.44923.3	.	-	109793528
chr12	109786837	109788399	MSTRG.44923.3	.	-	109793528
chr12	109783778	109784315	MSTRG.44923.3	.	-	109793528
chr12	109784437	109786709	MSTRG.44923.3	.	-	109793528
chr12	109792429	109792651	MSTRG.44923.3	.	-	109793528
chr12	109792817	109793526	MSTRG.44923.3	.	-	109793528
chr12	109788716	109792362	MSTRG.44923.32	.	-	109793528
chr12	109786837	109788399	MSTRG.44923.32	.	-	109793528
chr12	109783778	109784315	MSTRG.44923.32	.	-	109793528
chr12	109792429	109792651	MSTRG.44923.32	.	-	109793528
chr12	109784437	109786709	MSTRG.44923.32	.	-	109793528
chr12	109792767	109793526	MSTRG.44923.32	.	-	109793528
chr12	109788716	109792362	MSTRG.44923.4	.	-	109793528
chr12	109786837	109788399	MSTRG.44923.4	.	-	109793528
chr12	109783778	109784315	MSTRG.44923.4	.	-	109793528
chr12	109784437	109786709	MSTRG.44923.4	.	-	109793528
chr12	109792429	109792651	MSTRG.44923.4	.	-	109793528
chr12	109792817	109793526	MSTRG.44923.4	.	-	109793528
chr12	109788716	109792362	MSTRG.44923.5	.	-	109793528
chr12	109786896	109788399	MSTRG.44923.5	.	-	109793528
chr12	109783778	109784315	MSTRG.44923.5	.	-	109793528
chr12	109784437	109786709	MSTRG.44923.5	.	-	109793528
chr12	109792429	109792651	MSTRG.44923.5	.	-	109793528
chr12	109792817	109793526	MSTRG.44923.5	.	-	109793528
chr12	109788742	109792362	MSTRG.44923.52	.	-	109793528
chr12	109786837	109788399	MSTRG.44923.52	.	-	109793528
chr12	109783778	109784315	MSTRG.44923.52	.	-	109793528
chr12	109792429	109792651	MSTRG.44923.52	.	-	109793528
chr12	109784437	109786709	MSTRG.44923.52	.	-	109793528
chr12	109792817	109793526	MSTRG.44923.52	.	-	109793528
chr12	109788716	109792362	MSTRG.44923.56	.	-	109793528
chr12	109786837	109788399	MSTRG.44923.56	.	-	109793528
chr12	109783778	109784315	MSTRG.44923.56	.	-	109793528
chr12	109784437	109786709	MSTRG.44923.56	.	-	109793528
chr12	109792429	109792651	MSTRG.44923.56	.	-	109793528
chr12	109792817	109793526	MSTRG.44923.56	.	-	109793528
chr12	109783487	109783524	MSTRG.44923.62	.	-	109783623
chr12	109783487	109783524	MSTRG.44923.62	.	-	109783623
chr12	109788716	109792362	MSTRG.44923.62	.	-	109793528
chr12	109786837	109788399	MSTRG.44923.62	.	-	109793528
chr12	109783778	109784315	MSTRG.44923.62	.	-	109793528
chr12	109784437	109786709	MSTRG.44923.62	.	-	109793528
chr12	109792429	109792651	MSTRG.44923.62	.	-	109793528
chr12	109792817	109793526	MSTRG.44923.62	.	-	109793528
chr12	109788716	109792362	MSTRG.44923.7	.	-	109793528
chr12	109786837	109788399	MSTRG.44923.7	.	-	109793528
chr12	109783778	109784315	MSTRG.44923.7	.	-	109793528
chr12	109784437	109786709	MSTRG.44923.7	.	-	109793528
chr12	109792429	109792651	MSTRG.44923.7	.	-	109793528
chr12	109792817	109793526	MSTRG.44923.7	.	-	109793528
chr12	109788716	109792362	MSTRG.44923.74	.	-	109793528
chr12	109786837	109788399	MSTRG.44923.74	.	-	109793528
chr12	109783778	109784315	MSTRG.44923.74	.	-	109793528
chr12	109784437	109786709	MSTRG.44923.74	.	-	109793528
chr12	109792429	109792651	MSTRG.44923.74	.	-	109793528
chr12	109792817	109793526	MSTRG.44923.74	.	-	109793528
chr12	109788716	109792362	MSTRG.44923.75	.	-	109793528
chr12	109786837	109788399	MSTRG.44923.75	.	-	109793528
chr12	109783778	109784315	MSTRG.44923.75	.	-	109793528
chr12	109784437	109786709	MSTRG.44923.75	.	-	109793528
chr12	109792429	109792651	MSTRG.44923.75	.	-	109793528
chr12	109792817	109793526	MSTRG.44923.75	.	-	109793528
chr12	109788716	109792362	MSTRG.44923.9	.	-	109793528
chr12	109786837	109788399	MSTRG.44923.9	.	-	109793528
chr12	109783778	109784315	MSTRG.44923.9	.	-	109793528
chr12	109784437	109786709	MSTRG.44923.9	.	-	109793528
chr12	109792429	109792651	MSTRG.44923.9	.	-	109793528
chr12	109792817	109793526	MSTRG.44923.9	.	-	109793528
chr12	109855769	109857525	ENST00000536390	.	-	109858154
chr12	109857659	109858139	ENST00000536390	.	-	109858154
chr12	109852737	109855618	ENST00000536390	.	-	109858154
chr12	109857659	109857854	ENST00000537066	.	-	109858154
chr12	109855769	109857525	ENST00000537066	.	-	109858154
chr12	109857659	109857854	ENST00000617457	.	-	109858154
chr12	109855769	109857525	ENST00000617457	.	-	109858154
chr12	109852737	109855618	ENST00000617457	.	-	109858154
chr12	109857659	109857854	MSTRG.44928.14	.	-	109858154
chr12	109852733	109855618	MSTRG.44928.14	.	-	109858154
chr12	109855769	109857525	MSTRG.44928.14	.	-	109858154
chr12	109851714	109851961	MSTRG.44928.17	.	-	109852557
chr12	109852111	109852153	MSTRG.44928.24	.	-	109852557
chr12	109851829	109852079	MSTRG.44928.33	.	-	109852557
chr12	109851759	109852006	MSTRG.44928.36	.	-	109852557
chr12	109851759	109852142	MSTRG.44928.37	.	-	109852557
chr12	109855769	109857525	MSTRG.44928.38	.	-	109858154
chr12	109857659	109858139	MSTRG.44928.38	.	-	109858154
chr12	109852737	109855618	MSTRG.44928.38	.	-	109858154
chr12	109851707	109851967	MSTRG.44928.7	.	-	109852557
chr12	109916710	109932896	ENST00000544838	.	+	109916620
chr12	109933084	109953117	ENST00000544838	.	+	109916620
chr12	109916710	109917908	MSTRG.44932.26	.	+	109916620
chr12	109916710	109917908	MSTRG.44932.26	.	+	109916620
chr12	109916710	109917908	MSTRG.44932.26	.	+	109916620
chr12	109916710	109932896	MSTRG.44932.3	.	+	109916620
chr12	109933084	109953117	MSTRG.44932.3	.	+	109916620
chr12	109930795	109930901	MSTRG.44937.40	.	-	109932980
chr12	109931153	109932254	MSTRG.44937.45	.	-	109932980
chr12	110028642	110029477	ENST00000553025	.	+	110021156
chr12	110029635	110030644	ENST00000553025	.	+	110021156
chr12	110027766	110028511	ENST00000553025	.	+	110021156
chr12	110021301	110025741	ENST00000553025	.	+	110021156
chr12	110025823	110027704	ENST00000553025	.	+	110021156
chr12	110027766	110028508	MSTRG.44939.12	.	+	110021156
chr12	110028642	110029477	MSTRG.44939.12	.	+	110021156
chr12	110021296	110024045	MSTRG.44939.12	.	+	110021156
chr12	110025823	110027707	MSTRG.44939.12	.	+	110021156
chr12	110024112	110025741	MSTRG.44939.12	.	+	110021156
chr12	110029635	110030645	MSTRG.44939.12	.	+	110021156
chr12	110027766	110028508	MSTRG.44939.21	.	+	110021156
chr12	110028642	110029477	MSTRG.44939.21	.	+	110021156
chr12	110029635	110030644	MSTRG.44939.21	.	+	110021156
chr12	110021296	110024045	MSTRG.44939.21	.	+	110021156
chr12	110025823	110027707	MSTRG.44939.21	.	+	110021156
chr12	110024112	110025741	MSTRG.44939.21	.	+	110021156
chr12	110022728	110024045	MSTRG.44939.24	.	+	110021156
chr12	110028642	110029477	MSTRG.44939.24	.	+	110021156
chr12	110029635	110030644	MSTRG.44939.24	.	+	110021156
chr12	110027766	110028511	MSTRG.44939.24	.	+	110021156
chr12	110025823	110027707	MSTRG.44939.24	.	+	110021156
chr12	110024112	110025741	MSTRG.44939.24	.	+	110021156
chr12	110028642	110029477	MSTRG.44939.38	.	+	110021156
chr12	110029635	110030644	MSTRG.44939.38	.	+	110021156
chr12	110027766	110028511	MSTRG.44939.38	.	+	110021156
chr12	110021301	110025741	MSTRG.44939.38	.	+	110021156
chr12	110025823	110027704	MSTRG.44939.38	.	+	110021156
chr12	110028642	110029477	MSTRG.44939.39	.	+	110021156
chr12	110029635	110030644	MSTRG.44939.39	.	+	110021156
chr12	110027766	110028511	MSTRG.44939.39	.	+	110021156
chr12	110021301	110025741	MSTRG.44939.39	.	+	110021156
chr12	110025823	110027704	MSTRG.44939.39	.	+	110021156
chr12	110028642	110029477	MSTRG.44939.41	.	+	110021156
chr12	110029635	110030644	MSTRG.44939.41	.	+	110021156
chr12	110027766	110028511	MSTRG.44939.41	.	+	110021156
chr12	110021301	110025741	MSTRG.44939.41	.	+	110021156
chr12	110025823	110027704	MSTRG.44939.41	.	+	110021156
chr12	110028642	110029477	MSTRG.44939.42	.	+	110021156
chr12	110029635	110030644	MSTRG.44939.42	.	+	110021156
chr12	110027766	110028511	MSTRG.44939.42	.	+	110021156
chr12	110021301	110025741	MSTRG.44939.42	.	+	110021156
chr12	110025823	110027704	MSTRG.44939.42	.	+	110021156
chr12	110028642	110029477	MSTRG.44939.46	.	+	110021156
chr12	110029635	110030644	MSTRG.44939.46	.	+	110021156
chr12	110025823	110027704	MSTRG.44939.46	.	+	110021156
chr12	110024112	110025741	MSTRG.44939.46	.	+	110021156
chr12	110022728	110024045	MSTRG.44939.50	.	+	110021156
chr12	110028642	110029477	MSTRG.44939.50	.	+	110021156
chr12	110029635	110030644	MSTRG.44939.50	.	+	110021156
chr12	110027766	110028511	MSTRG.44939.50	.	+	110021156
chr12	110025823	110027704	MSTRG.44939.50	.	+	110021156
chr12	110024112	110025741	MSTRG.44939.50	.	+	110021156
chr12	110028642	110029477	MSTRG.44939.52	.	+	110021156
chr12	110029635	110030644	MSTRG.44939.52	.	+	110021156
chr12	110027766	110028511	MSTRG.44939.52	.	+	110021156
chr12	110025823	110027704	MSTRG.44939.52	.	+	110021156
chr12	110024112	110025741	MSTRG.44939.52	.	+	110021156
chr12	110021301	110024045	MSTRG.44939.52	.	+	110021156
chr12	110027766	110028508	MSTRG.44939.63	.	+	110021156
chr12	110028642	110029477	MSTRG.44939.63	.	+	110021156
chr12	110029635	110030644	MSTRG.44939.63	.	+	110021156
chr12	110021296	110024045	MSTRG.44939.63	.	+	110021156
chr12	110025823	110027707	MSTRG.44939.63	.	+	110021156
chr12	110024112	110025741	MSTRG.44939.63	.	+	110021156
chr12	110028642	110029477	MSTRG.44939.65	.	+	110021156
chr12	110029635	110030644	MSTRG.44939.65	.	+	110021156
chr12	110027766	110028511	MSTRG.44939.65	.	+	110021156
chr12	110025823	110027704	MSTRG.44939.65	.	+	110021156
chr12	110024112	110025741	MSTRG.44939.65	.	+	110021156
chr12	110027766	110028508	MSTRG.44939.71	.	+	110021156
chr12	110022728	110024045	MSTRG.44939.71	.	+	110021156
chr12	110029635	110030644	MSTRG.44939.71	.	+	110021156
chr12	110028642	110029477	MSTRG.44939.71	.	+	110021156
chr12	110025823	110027707	MSTRG.44939.71	.	+	110021156
chr12	110024112	110025741	MSTRG.44939.71	.	+	110021156
chr12	110027766	110028508	MSTRG.44939.72	.	+	110021156
chr12	110028642	110029477	MSTRG.44939.72	.	+	110021156
chr12	110021296	110024045	MSTRG.44939.72	.	+	110021156
chr12	110025823	110027704	MSTRG.44939.72	.	+	110021156
chr12	110024112	110025741	MSTRG.44939.72	.	+	110021156
chr12	110022728	110024045	MSTRG.44939.80	.	+	110021156
chr12	110028675	110029477	MSTRG.44939.80	.	+	110021156
chr12	110029635	110030644	MSTRG.44939.80	.	+	110021156
chr12	110027766	110028511	MSTRG.44939.80	.	+	110021156
chr12	110025823	110027704	MSTRG.44939.80	.	+	110021156
chr12	110024112	110025741	MSTRG.44939.80	.	+	110021156
chr12	110028642	110029477	MSTRG.44939.84	.	+	110021156
chr12	110029635	110030644	MSTRG.44939.84	.	+	110021156
chr12	110027766	110028511	MSTRG.44939.84	.	+	110021156
chr12	110021296	110024045	MSTRG.44939.84	.	+	110021156
chr12	110025823	110027707	MSTRG.44939.84	.	+	110021156
chr12	110024112	110025741	MSTRG.44939.84	.	+	110021156
chr12	110028642	110029477	MSTRG.44939.92	.	+	110021156
chr12	110029635	110030644	MSTRG.44939.92	.	+	110021156
chr12	110025823	110027707	MSTRG.44939.92	.	+	110021156
chr12	110024112	110025741	MSTRG.44939.92	.	+	110021156
chr12	110021301	110024045	MSTRG.44939.92	.	+	110021156
chr12	110028642	110029477	MSTRG.44939.98	.	+	110021156
chr12	110029635	110030644	MSTRG.44939.98	.	+	110021156
chr12	110027766	110028511	MSTRG.44939.98	.	+	110021156
chr12	110021296	110024045	MSTRG.44939.98	.	+	110021156
chr12	110025823	110027704	MSTRG.44939.98	.	+	110021156
chr12	110024112	110025741	MSTRG.44939.98	.	+	110021156
chr12	110042459	110044419	ENST00000551185	.	-	110044438
chr12	110042459	110044419	MSTRG.44940.17	.	-	110044438
chr12	110042459	110044419	MSTRG.44940.19	.	-	110044438
chr12	110042459	110044419	MSTRG.44940.20	.	-	110044438
chr12	110042459	110044419	MSTRG.44940.32	.	-	110044438
chr12	110042459	110044419	MSTRG.44940.43	.	-	110044438
chr12	110042459	110044419	MSTRG.44940.46	.	-	110044438
chr12	110042459	110044419	MSTRG.44940.47	.	-	110044438
chr12	110042459	110044419	MSTRG.44940.50	.	-	110044438
chr12	110721018	110721076	MSTRG.44941.15	.	-	110721078
chr12	110720321	110720394	MSTRG.44941.24	.	-	110721078
chr12	110720978	110721053	MSTRG.44941.45	.	-	110721078
chr12	110647893	110649042	ENST00000397655	.	+	110647889
chr12	110647336	110647748	ENST00000397656	.	+	110628116
chr12	110641627	110642248	ENST00000397656	.	+	110628116
chr12	110642389	110644966	ENST00000397656	.	+	110628116
chr12	110636501	110640382	ENST00000397656	.	+	110628116
chr12	110634779	110636480	ENST00000397656	.	+	110628116
chr12	110628224	110628766	ENST00000397656	.	+	110628116
chr12	110640517	110641023	ENST00000397656	.	+	110628116
chr12	110645129	110647210	ENST00000397656	.	+	110628116
chr12	110628918	110632471	ENST00000397656	.	+	110628116
chr12	110647893	110649042	ENST00000397656	.	+	110628116
chr12	110641149	110641541	ENST00000397656	.	+	110628116
chr12	110632559	110634669	ENST00000397656	.	+	110628116
chr12	110647893	110649042	ENST00000397659	.	+	110647889
chr12	110647336	110647748	ENST00000464809	.	+	110619854
chr12	110636501	110640382	ENST00000464809	.	+	110619854
chr12	110634779	110636480	ENST00000464809	.	+	110619854
chr12	110628224	110628766	ENST00000464809	.	+	110619854
chr12	110619956	110626361	ENST00000464809	.	+	110619854
chr12	110640517	110641023	ENST00000464809	.	+	110619854
chr12	110628918	110632471	ENST00000464809	.	+	110619854
chr12	110641149	110644966	ENST00000464809	.	+	110619854
chr12	110645129	110647210	ENST00000464809	.	+	110619854
chr12	110626492	110627929	ENST00000464809	.	+	110619854
chr12	110647893	110649042	ENST00000464809	.	+	110619854
chr12	110632559	110634669	ENST00000464809	.	+	110619854
chr12	110628224	110628766	ENST00000464809	.	+	110619854
chr12	110619956	110626361	ENST00000464809	.	+	110619854
chr12	110626492	110627929	ENST00000464809	.	+	110619854
chr12	110647336	110647748	ENST00000464809	.	+	110619854
chr12	110636501	110640382	ENST00000464809	.	+	110619854
chr12	110634779	110636480	ENST00000464809	.	+	110619854
chr12	110628224	110628766	ENST00000464809	.	+	110619854
chr12	110619956	110626361	ENST00000464809	.	+	110619854
chr12	110640517	110641023	ENST00000464809	.	+	110619854
chr12	110628918	110632471	ENST00000464809	.	+	110619854
chr12	110641149	110644966	ENST00000464809	.	+	110619854
chr12	110645129	110647210	ENST00000464809	.	+	110619854
chr12	110626492	110627929	ENST00000464809	.	+	110619854
chr12	110647893	110649042	ENST00000464809	.	+	110619854
chr12	110632559	110634669	ENST00000464809	.	+	110619854
chr12	110619956	110626361	ENST00000478122	.	+	110619854
chr12	110626492	110628766	ENST00000478122	.	+	110619854
chr12	110619956	110626361	ENST00000478122	.	+	110619854
chr12	110626492	110628766	ENST00000478122	.	+	110619854
chr12	110619956	110626361	ENST00000478122	.	+	110619854
chr12	110626492	110628766	ENST00000478122	.	+	110619854
chr12	110647336	110647748	ENST00000490514	.	+	110616305
chr12	110636501	110640382	ENST00000490514	.	+	110616305
chr12	110634779	110636480	ENST00000490514	.	+	110616305
chr12	110640517	110641023	ENST00000490514	.	+	110616305
chr12	110619956	110626361	ENST00000490514	.	+	110616305
chr12	110626492	110628766	ENST00000490514	.	+	110616305
chr12	110628918	110632471	ENST00000490514	.	+	110616305
chr12	110616352	110619835	ENST00000490514	.	+	110616305
chr12	110641627	110644972	ENST00000490514	.	+	110616305
chr12	110645129	110647195	ENST00000490514	.	+	110616305
chr12	110647893	110649042	ENST00000490514	.	+	110616305
chr12	110641149	110641541	ENST00000490514	.	+	110616305
chr12	110632559	110634669	ENST00000490514	.	+	110616305
chr12	110647336	110647748	ENST00000495659	.	+	110619854
chr12	110641627	110642248	ENST00000495659	.	+	110619854
chr12	110642389	110644966	ENST00000495659	.	+	110619854
chr12	110636501	110640382	ENST00000495659	.	+	110619854
chr12	110634779	110636480	ENST00000495659	.	+	110619854
chr12	110640517	110641023	ENST00000495659	.	+	110619854
chr12	110619956	110626361	ENST00000495659	.	+	110619854
chr12	110626492	110628766	ENST00000495659	.	+	110619854
chr12	110628918	110632471	ENST00000495659	.	+	110619854
chr12	110645129	110647210	ENST00000495659	.	+	110619854
chr12	110647893	110649042	ENST00000495659	.	+	110619854
chr12	110641149	110641541	ENST00000495659	.	+	110619854
chr12	110632559	110634669	ENST00000495659	.	+	110619854
chr12	110619956	110626361	ENST00000495659	.	+	110619854
chr12	110626492	110628766	ENST00000495659	.	+	110619854
chr12	110647336	110647748	ENST00000495659	.	+	110619854
chr12	110641627	110642248	ENST00000495659	.	+	110619854
chr12	110642389	110644966	ENST00000495659	.	+	110619854
chr12	110636501	110640382	ENST00000495659	.	+	110619854
chr12	110634779	110636480	ENST00000495659	.	+	110619854
chr12	110640517	110641023	ENST00000495659	.	+	110619854
chr12	110619956	110626361	ENST00000495659	.	+	110619854
chr12	110626492	110628766	ENST00000495659	.	+	110619854
chr12	110628918	110632471	ENST00000495659	.	+	110619854
chr12	110645129	110647210	ENST00000495659	.	+	110619854
chr12	110647893	110649042	ENST00000495659	.	+	110619854
chr12	110641149	110641541	ENST00000495659	.	+	110619854
chr12	110632559	110634669	ENST00000495659	.	+	110619854
chr12	110626492	110628766	ENST00000546643	.	+	110626405
chr12	110626434	110628796	ENST00000547868	.	+	110626405
chr12	110647893	110649042	ENST00000551590	.	+	110647889
chr12	110626492	110628796	ENST00000552318	.	+	110626405
chr12	110647893	110649042	MSTRG.45007.1	.	+	110647889
chr12	110647893	110649042	MSTRG.45007.10	.	+	110647889
chr12	110647336	110647748	MSTRG.45007.100	.	+	110619854
chr12	110636501	110640382	MSTRG.45007.100	.	+	110619854
chr12	110640517	110641023	MSTRG.45007.100	.	+	110619854
chr12	110619956	110626361	MSTRG.45007.100	.	+	110619854
chr12	110626492	110628766	MSTRG.45007.100	.	+	110619854
chr12	110641149	110641541	MSTRG.45007.100	.	+	110619854
chr12	110632559	110634669	MSTRG.45007.100	.	+	110619854
chr12	110641627	110642248	MSTRG.45007.100	.	+	110619854
chr12	110642389	110644966	MSTRG.45007.100	.	+	110619854
chr12	110634779	110636480	MSTRG.45007.100	.	+	110619854
chr12	110645129	110647210	MSTRG.45007.100	.	+	110619854
chr12	110628918	110632471	MSTRG.45007.100	.	+	110619854
chr12	110647893	110649042	MSTRG.45007.100	.	+	110619854
chr12	110619956	110626361	MSTRG.45007.100	.	+	110619854
chr12	110626492	110628766	MSTRG.45007.100	.	+	110619854
chr12	110647336	110647748	MSTRG.45007.100	.	+	110619854
chr12	110636501	110640382	MSTRG.45007.100	.	+	110619854
chr12	110640517	110641023	MSTRG.45007.100	.	+	110619854
chr12	110619956	110626361	MSTRG.45007.100	.	+	110619854
chr12	110626492	110628766	MSTRG.45007.100	.	+	110619854
chr12	110641149	110641541	MSTRG.45007.100	.	+	110619854
chr12	110632559	110634669	MSTRG.45007.100	.	+	110619854
chr12	110641627	110642248	MSTRG.45007.100	.	+	110619854
chr12	110642389	110644966	MSTRG.45007.100	.	+	110619854
chr12	110634779	110636480	MSTRG.45007.100	.	+	110619854
chr12	110645129	110647210	MSTRG.45007.100	.	+	110619854
chr12	110628918	110632471	MSTRG.45007.100	.	+	110619854
chr12	110647893	110649042	MSTRG.45007.100	.	+	110619854
chr12	110647893	110649042	MSTRG.45007.102	.	+	110647889
chr12	110647336	110647748	MSTRG.45007.107	.	+	110619854
chr12	110632559	110634395	MSTRG.45007.107	.	+	110619854
chr12	110641627	110642248	MSTRG.45007.107	.	+	110619854
chr12	110636501	110640382	MSTRG.45007.107	.	+	110619854
chr12	110642389	110644966	MSTRG.45007.107	.	+	110619854
chr12	110645129	110647210	MSTRG.45007.107	.	+	110619854
chr12	110640517	110641023	MSTRG.45007.107	.	+	110619854
chr12	110619956	110626361	MSTRG.45007.107	.	+	110619854
chr12	110626492	110628766	MSTRG.45007.107	.	+	110619854
chr12	110628918	110632471	MSTRG.45007.107	.	+	110619854
chr12	110634463	110636480	MSTRG.45007.107	.	+	110619854
chr12	110647893	110649042	MSTRG.45007.107	.	+	110619854
chr12	110641149	110641541	MSTRG.45007.107	.	+	110619854
chr12	110619956	110626361	MSTRG.45007.107	.	+	110619854
chr12	110626492	110628766	MSTRG.45007.107	.	+	110619854
chr12	110647336	110647748	MSTRG.45007.107	.	+	110619854
chr12	110632559	110634395	MSTRG.45007.107	.	+	110619854
chr12	110641627	110642248	MSTRG.45007.107	.	+	110619854
chr12	110636501	110640382	MSTRG.45007.107	.	+	110619854
chr12	110642389	110644966	MSTRG.45007.107	.	+	110619854
chr12	110645129	110647210	MSTRG.45007.107	.	+	110619854
chr12	110640517	110641023	MSTRG.45007.107	.	+	110619854
chr12	110619956	110626361	MSTRG.45007.107	.	+	110619854
chr12	110626492	110628766	MSTRG.45007.107	.	+	110619854
chr12	110628918	110632471	MSTRG.45007.107	.	+	110619854
chr12	110634463	110636480	MSTRG.45007.107	.	+	110619854
chr12	110647893	110649042	MSTRG.45007.107	.	+	110619854
chr12	110641149	110641541	MSTRG.45007.107	.	+	110619854
chr12	110647893	110649042	MSTRG.45007.11	.	+	110647889
chr12	110647893	110649042	MSTRG.45007.115	.	+	110647889
chr12	110636501	110640382	MSTRG.45007.117	.	+	110619854
chr12	110634779	110636480	MSTRG.45007.117	.	+	110619854
chr12	110640517	110641023	MSTRG.45007.117	.	+	110619854
chr12	110619956	110626361	MSTRG.45007.117	.	+	110619854
chr12	110626492	110628766	MSTRG.45007.117	.	+	110619854
chr12	110628918	110632471	MSTRG.45007.117	.	+	110619854
chr12	110645129	110647210	MSTRG.45007.117	.	+	110619854
chr12	110641627	110644972	MSTRG.45007.117	.	+	110619854
chr12	110647893	110649042	MSTRG.45007.117	.	+	110619854
chr12	110641149	110641541	MSTRG.45007.117	.	+	110619854
chr12	110647300	110647748	MSTRG.45007.117	.	+	110619854
chr12	110632559	110634669	MSTRG.45007.117	.	+	110619854
chr12	110619956	110626361	MSTRG.45007.117	.	+	110619854
chr12	110626492	110628766	MSTRG.45007.117	.	+	110619854
chr12	110636501	110640382	MSTRG.45007.117	.	+	110619854
chr12	110634779	110636480	MSTRG.45007.117	.	+	110619854
chr12	110640517	110641023	MSTRG.45007.117	.	+	110619854
chr12	110619956	110626361	MSTRG.45007.117	.	+	110619854
chr12	110626492	110628766	MSTRG.45007.117	.	+	110619854
chr12	110628918	110632471	MSTRG.45007.117	.	+	110619854
chr12	110645129	110647210	MSTRG.45007.117	.	+	110619854
chr12	110641627	110644972	MSTRG.45007.117	.	+	110619854
chr12	110647893	110649042	MSTRG.45007.117	.	+	110619854
chr12	110641149	110641541	MSTRG.45007.117	.	+	110619854
chr12	110647300	110647748	MSTRG.45007.117	.	+	110619854
chr12	110632559	110634669	MSTRG.45007.117	.	+	110619854
chr12	110647336	110647748	MSTRG.45007.118	.	+	110619854
chr12	110641627	110642248	MSTRG.45007.118	.	+	110619854
chr12	110642389	110644966	MSTRG.45007.118	.	+	110619854
chr12	110636501	110640382	MSTRG.45007.118	.	+	110619854
chr12	110640517	110641541	MSTRG.45007.118	.	+	110619854
chr12	110634779	110636480	MSTRG.45007.118	.	+	110619854
chr12	110645129	110647210	MSTRG.45007.118	.	+	110619854
chr12	110619956	110626361	MSTRG.45007.118	.	+	110619854
chr12	110626492	110628766	MSTRG.45007.118	.	+	110619854
chr12	110628918	110632471	MSTRG.45007.118	.	+	110619854
chr12	110647893	110649042	MSTRG.45007.118	.	+	110619854
chr12	110632559	110634669	MSTRG.45007.118	.	+	110619854
chr12	110619956	110626361	MSTRG.45007.118	.	+	110619854
chr12	110626492	110628766	MSTRG.45007.118	.	+	110619854
chr12	110647336	110647748	MSTRG.45007.118	.	+	110619854
chr12	110641627	110642248	MSTRG.45007.118	.	+	110619854
chr12	110642389	110644966	MSTRG.45007.118	.	+	110619854
chr12	110636501	110640382	MSTRG.45007.118	.	+	110619854
chr12	110640517	110641541	MSTRG.45007.118	.	+	110619854
chr12	110634779	110636480	MSTRG.45007.118	.	+	110619854
chr12	110645129	110647210	MSTRG.45007.118	.	+	110619854
chr12	110619956	110626361	MSTRG.45007.118	.	+	110619854
chr12	110626492	110628766	MSTRG.45007.118	.	+	110619854
chr12	110628918	110632471	MSTRG.45007.118	.	+	110619854
chr12	110647893	110649042	MSTRG.45007.118	.	+	110619854
chr12	110632559	110634669	MSTRG.45007.118	.	+	110619854
chr12	110647336	110647748	MSTRG.45007.12	.	+	110619854
chr12	110636501	110640382	MSTRG.45007.12	.	+	110619854
chr12	110634779	110636480	MSTRG.45007.12	.	+	110619854
chr12	110619956	110626361	MSTRG.45007.12	.	+	110619854
chr12	110626492	110628766	MSTRG.45007.12	.	+	110619854
chr12	110628918	110632471	MSTRG.45007.12	.	+	110619854
chr12	110640517	110647210	MSTRG.45007.12	.	+	110619854
chr12	110647893	110649042	MSTRG.45007.12	.	+	110619854
chr12	110632559	110634669	MSTRG.45007.12	.	+	110619854
chr12	110619956	110626361	MSTRG.45007.12	.	+	110619854
chr12	110626492	110628766	MSTRG.45007.12	.	+	110619854
chr12	110647336	110647748	MSTRG.45007.12	.	+	110619854
chr12	110636501	110640382	MSTRG.45007.12	.	+	110619854
chr12	110634779	110636480	MSTRG.45007.12	.	+	110619854
chr12	110619956	110626361	MSTRG.45007.12	.	+	110619854
chr12	110626492	110628766	MSTRG.45007.12	.	+	110619854
chr12	110628918	110632471	MSTRG.45007.12	.	+	110619854
chr12	110640517	110647210	MSTRG.45007.12	.	+	110619854
chr12	110647893	110649042	MSTRG.45007.12	.	+	110619854
chr12	110632559	110634669	MSTRG.45007.12	.	+	110619854
chr12	110628224	110628796	MSTRG.45007.121	.	+	110619854
chr12	110647336	110647748	MSTRG.45007.121	.	+	110619854
chr12	110632559	110634395	MSTRG.45007.121	.	+	110619854
chr12	110636501	110640382	MSTRG.45007.121	.	+	110619854
chr12	110641149	110641541	MSTRG.45007.121	.	+	110619854
chr12	110645129	110647210	MSTRG.45007.121	.	+	110619854
chr12	110640517	110641023	MSTRG.45007.121	.	+	110619854
chr12	110619956	110626361	MSTRG.45007.121	.	+	110619854
chr12	110628918	110632471	MSTRG.45007.121	.	+	110619854
chr12	110634463	110636480	MSTRG.45007.121	.	+	110619854
chr12	110641627	110644972	MSTRG.45007.121	.	+	110619854
chr12	110647893	110649042	MSTRG.45007.121	.	+	110619854
chr12	110626492	110628051	MSTRG.45007.121	.	+	110619854
chr12	110628224	110628796	MSTRG.45007.121	.	+	110619854
chr12	110619956	110626361	MSTRG.45007.121	.	+	110619854
chr12	110626492	110628051	MSTRG.45007.121	.	+	110619854
chr12	110628224	110628796	MSTRG.45007.121	.	+	110619854
chr12	110647336	110647748	MSTRG.45007.121	.	+	110619854
chr12	110632559	110634395	MSTRG.45007.121	.	+	110619854
chr12	110636501	110640382	MSTRG.45007.121	.	+	110619854
chr12	110641149	110641541	MSTRG.45007.121	.	+	110619854
chr12	110645129	110647210	MSTRG.45007.121	.	+	110619854
chr12	110640517	110641023	MSTRG.45007.121	.	+	110619854
chr12	110619956	110626361	MSTRG.45007.121	.	+	110619854
chr12	110628918	110632471	MSTRG.45007.121	.	+	110619854
chr12	110634463	110636480	MSTRG.45007.121	.	+	110619854
chr12	110641627	110644972	MSTRG.45007.121	.	+	110619854
chr12	110647893	110649042	MSTRG.45007.121	.	+	110619854
chr12	110626492	110628051	MSTRG.45007.121	.	+	110619854
chr12	110647336	110647748	MSTRG.45007.122	.	+	110619854
chr12	110636503	110640385	MSTRG.45007.122	.	+	110619854
chr12	110645143	110647210	MSTRG.45007.122	.	+	110619854
chr12	110634779	110636480	MSTRG.45007.122	.	+	110619854
chr12	110640517	110641023	MSTRG.45007.122	.	+	110619854
chr12	110619956	110626361	MSTRG.45007.122	.	+	110619854
chr12	110626492	110628766	MSTRG.45007.122	.	+	110619854
chr12	110628918	110632471	MSTRG.45007.122	.	+	110619854
chr12	110641149	110644966	MSTRG.45007.122	.	+	110619854
chr12	110632559	110634669	MSTRG.45007.122	.	+	110619854
chr12	110619956	110626361	MSTRG.45007.122	.	+	110619854
chr12	110626492	110628766	MSTRG.45007.122	.	+	110619854
chr12	110647336	110647748	MSTRG.45007.122	.	+	110619854
chr12	110636503	110640385	MSTRG.45007.122	.	+	110619854
chr12	110645143	110647210	MSTRG.45007.122	.	+	110619854
chr12	110634779	110636480	MSTRG.45007.122	.	+	110619854
chr12	110640517	110641023	MSTRG.45007.122	.	+	110619854
chr12	110619956	110626361	MSTRG.45007.122	.	+	110619854
chr12	110626492	110628766	MSTRG.45007.122	.	+	110619854
chr12	110628918	110632471	MSTRG.45007.122	.	+	110619854
chr12	110641149	110644966	MSTRG.45007.122	.	+	110619854
chr12	110632559	110634669	MSTRG.45007.122	.	+	110619854
chr12	110626492	110628796	MSTRG.45007.123	.	+	110626405
chr12	110626492	110628796	MSTRG.45007.124	.	+	110626405
chr12	110626492	110628796	MSTRG.45007.125	.	+	110626405
chr12	110626492	110628796	MSTRG.45007.126	.	+	110626405
chr12	110647336	110647748	MSTRG.45007.129	.	+	110619854
chr12	110641627	110642248	MSTRG.45007.129	.	+	110619854
chr12	110642389	110644966	MSTRG.45007.129	.	+	110619854
chr12	110636501	110640382	MSTRG.45007.129	.	+	110619854
chr12	110641149	110641541	MSTRG.45007.129	.	+	110619854
chr12	110645129	110647210	MSTRG.45007.129	.	+	110619854
chr12	110628224	110628766	MSTRG.45007.129	.	+	110619854
chr12	110619956	110626361	MSTRG.45007.129	.	+	110619854
chr12	110632559	110636480	MSTRG.45007.129	.	+	110619854
chr12	110628918	110632471	MSTRG.45007.129	.	+	110619854
chr12	110640517	110641023	MSTRG.45007.129	.	+	110619854
chr12	110647893	110649042	MSTRG.45007.129	.	+	110619854
chr12	110626492	110628051	MSTRG.45007.129	.	+	110619854
chr12	110628224	110628766	MSTRG.45007.129	.	+	110619854
chr12	110619956	110626361	MSTRG.45007.129	.	+	110619854
chr12	110626492	110628051	MSTRG.45007.129	.	+	110619854
chr12	110647336	110647748	MSTRG.45007.129	.	+	110619854
chr12	110641627	110642248	MSTRG.45007.129	.	+	110619854
chr12	110642389	110644966	MSTRG.45007.129	.	+	110619854
chr12	110636501	110640382	MSTRG.45007.129	.	+	110619854
chr12	110641149	110641541	MSTRG.45007.129	.	+	110619854
chr12	110645129	110647210	MSTRG.45007.129	.	+	110619854
chr12	110628224	110628766	MSTRG.45007.129	.	+	110619854
chr12	110619956	110626361	MSTRG.45007.129	.	+	110619854
chr12	110632559	110636480	MSTRG.45007.129	.	+	110619854
chr12	110628918	110632471	MSTRG.45007.129	.	+	110619854
chr12	110640517	110641023	MSTRG.45007.129	.	+	110619854
chr12	110647893	110649042	MSTRG.45007.129	.	+	110619854
chr12	110626492	110628051	MSTRG.45007.129	.	+	110619854
chr12	110647893	110649042	MSTRG.45007.13	.	+	110647889
chr12	110647336	110647748	MSTRG.45007.130	.	+	110619854
chr12	110636501	110640382	MSTRG.45007.130	.	+	110619854
chr12	110628224	110628766	MSTRG.45007.130	.	+	110619854
chr12	110619956	110626361	MSTRG.45007.130	.	+	110619854
chr12	110640517	110641023	MSTRG.45007.130	.	+	110619854
chr12	110641149	110641541	MSTRG.45007.130	.	+	110619854
chr12	110632559	110634669	MSTRG.45007.130	.	+	110619854
chr12	110641627	110642248	MSTRG.45007.130	.	+	110619854
chr12	110642389	110644966	MSTRG.45007.130	.	+	110619854
chr12	110645129	110647210	MSTRG.45007.130	.	+	110619854
chr12	110628918	110632471	MSTRG.45007.130	.	+	110619854
chr12	110647893	110649042	MSTRG.45007.130	.	+	110619854
chr12	110626492	110628051	MSTRG.45007.130	.	+	110619854
chr12	110628224	110628766	MSTRG.45007.130	.	+	110619854
chr12	110619956	110626361	MSTRG.45007.130	.	+	110619854
chr12	110626492	110628051	MSTRG.45007.130	.	+	110619854
chr12	110647336	110647748	MSTRG.45007.130	.	+	110619854
chr12	110636501	110640382	MSTRG.45007.130	.	+	110619854
chr12	110628224	110628766	MSTRG.45007.130	.	+	110619854
chr12	110619956	110626361	MSTRG.45007.130	.	+	110619854
chr12	110640517	110641023	MSTRG.45007.130	.	+	110619854
chr12	110641149	110641541	MSTRG.45007.130	.	+	110619854
chr12	110632559	110634669	MSTRG.45007.130	.	+	110619854
chr12	110641627	110642248	MSTRG.45007.130	.	+	110619854
chr12	110642389	110644966	MSTRG.45007.130	.	+	110619854
chr12	110645129	110647210	MSTRG.45007.130	.	+	110619854
chr12	110628918	110632471	MSTRG.45007.130	.	+	110619854
chr12	110647893	110649042	MSTRG.45007.130	.	+	110619854
chr12	110626492	110628051	MSTRG.45007.130	.	+	110619854
chr12	110647336	110647748	MSTRG.45007.136	.	+	110628116
chr12	110636501	110640382	MSTRG.45007.136	.	+	110628116
chr12	110634779	110636480	MSTRG.45007.136	.	+	110628116
chr12	110628224	110628766	MSTRG.45007.136	.	+	110628116
chr12	110628918	110632471	MSTRG.45007.136	.	+	110628116
chr12	110640517	110647210	MSTRG.45007.136	.	+	110628116
chr12	110647893	110649042	MSTRG.45007.136	.	+	110628116
chr12	110632559	110634669	MSTRG.45007.136	.	+	110628116
chr12	110647336	110647748	MSTRG.45007.137	.	+	110628116
chr12	110636501	110640382	MSTRG.45007.137	.	+	110628116
chr12	110628224	110628766	MSTRG.45007.137	.	+	110628116
chr12	110640517	110641023	MSTRG.45007.137	.	+	110628116
chr12	110641149	110641541	MSTRG.45007.137	.	+	110628116
chr12	110632559	110634669	MSTRG.45007.137	.	+	110628116
chr12	110641627	110642248	MSTRG.45007.137	.	+	110628116
chr12	110642389	110644966	MSTRG.45007.137	.	+	110628116
chr12	110634779	110636480	MSTRG.45007.137	.	+	110628116
chr12	110645129	110647210	MSTRG.45007.137	.	+	110628116
chr12	110628918	110632471	MSTRG.45007.137	.	+	110628116
chr12	110647893	110649042	MSTRG.45007.137	.	+	110628116
chr12	110632559	110634395	MSTRG.45007.139	.	+	110619854
chr12	110636501	110640382	MSTRG.45007.139	.	+	110619854
chr12	110640517	110641023	MSTRG.45007.139	.	+	110619854
chr12	110619956	110626361	MSTRG.45007.139	.	+	110619854
chr12	110626492	110628766	MSTRG.45007.139	.	+	110619854
chr12	110628918	110632471	MSTRG.45007.139	.	+	110619854
chr12	110634463	110636480	MSTRG.45007.139	.	+	110619854
chr12	110641627	110644972	MSTRG.45007.139	.	+	110619854
chr12	110647893	110649042	MSTRG.45007.139	.	+	110619854
chr12	110641149	110641541	MSTRG.45007.139	.	+	110619854
chr12	110647300	110647748	MSTRG.45007.139	.	+	110619854
chr12	110645129	110647195	MSTRG.45007.139	.	+	110619854
chr12	110619956	110626361	MSTRG.45007.139	.	+	110619854
chr12	110626492	110628766	MSTRG.45007.139	.	+	110619854
chr12	110632559	110634395	MSTRG.45007.139	.	+	110619854
chr12	110636501	110640382	MSTRG.45007.139	.	+	110619854
chr12	110640517	110641023	MSTRG.45007.139	.	+	110619854
chr12	110619956	110626361	MSTRG.45007.139	.	+	110619854
chr12	110626492	110628766	MSTRG.45007.139	.	+	110619854
chr12	110628918	110632471	MSTRG.45007.139	.	+	110619854
chr12	110634463	110636480	MSTRG.45007.139	.	+	110619854
chr12	110641627	110644972	MSTRG.45007.139	.	+	110619854
chr12	110647893	110649042	MSTRG.45007.139	.	+	110619854
chr12	110641149	110641541	MSTRG.45007.139	.	+	110619854
chr12	110647300	110647748	MSTRG.45007.139	.	+	110619854
chr12	110645129	110647195	MSTRG.45007.139	.	+	110619854
chr12	110647336	110647748	MSTRG.45007.145	.	+	110619854
chr12	110641627	110642248	MSTRG.45007.145	.	+	110619854
chr12	110642389	110644966	MSTRG.45007.145	.	+	110619854
chr12	110636501	110640382	MSTRG.45007.145	.	+	110619854
chr12	110645129	110647210	MSTRG.45007.145	.	+	110619854
chr12	110640517	110641023	MSTRG.45007.145	.	+	110619854
chr12	110619956	110626361	MSTRG.45007.145	.	+	110619854
chr12	110632559	110636480	MSTRG.45007.145	.	+	110619854
chr12	110628918	110632471	MSTRG.45007.145	.	+	110619854
chr12	110626492	110628766	MSTRG.45007.145	.	+	110619854
chr12	110619956	110626361	MSTRG.45007.145	.	+	110619854
chr12	110626492	110628766	MSTRG.45007.145	.	+	110619854
chr12	110647336	110647748	MSTRG.45007.145	.	+	110619854
chr12	110641627	110642248	MSTRG.45007.145	.	+	110619854
chr12	110642389	110644966	MSTRG.45007.145	.	+	110619854
chr12	110636501	110640382	MSTRG.45007.145	.	+	110619854
chr12	110645129	110647210	MSTRG.45007.145	.	+	110619854
chr12	110640517	110641023	MSTRG.45007.145	.	+	110619854
chr12	110619956	110626361	MSTRG.45007.145	.	+	110619854
chr12	110632559	110636480	MSTRG.45007.145	.	+	110619854
chr12	110628918	110632471	MSTRG.45007.145	.	+	110619854
chr12	110626492	110628766	MSTRG.45007.145	.	+	110619854
chr12	110647893	110649042	MSTRG.45007.147	.	+	110647889
chr12	110634463	110634669	MSTRG.45007.148	.	+	110619854
chr12	110632559	110634395	MSTRG.45007.148	.	+	110619854
chr12	110636501	110640382	MSTRG.45007.148	.	+	110619854
chr12	110634779	110636480	MSTRG.45007.148	.	+	110619854
chr12	110640517	110641023	MSTRG.45007.148	.	+	110619854
chr12	110619956	110626361	MSTRG.45007.148	.	+	110619854
chr12	110626492	110628766	MSTRG.45007.148	.	+	110619854
chr12	110628918	110632471	MSTRG.45007.148	.	+	110619854
chr12	110641627	110644972	MSTRG.45007.148	.	+	110619854
chr12	110641149	110641541	MSTRG.45007.148	.	+	110619854
chr12	110645129	110647195	MSTRG.45007.148	.	+	110619854
chr12	110619956	110626361	MSTRG.45007.148	.	+	110619854
chr12	110626492	110628766	MSTRG.45007.148	.	+	110619854
chr12	110634463	110634669	MSTRG.45007.148	.	+	110619854
chr12	110632559	110634395	MSTRG.45007.148	.	+	110619854
chr12	110636501	110640382	MSTRG.45007.148	.	+	110619854
chr12	110634779	110636480	MSTRG.45007.148	.	+	110619854
chr12	110640517	110641023	MSTRG.45007.148	.	+	110619854
chr12	110619956	110626361	MSTRG.45007.148	.	+	110619854
chr12	110626492	110628766	MSTRG.45007.148	.	+	110619854
chr12	110628918	110632471	MSTRG.45007.148	.	+	110619854
chr12	110641627	110644972	MSTRG.45007.148	.	+	110619854
chr12	110641149	110641541	MSTRG.45007.148	.	+	110619854
chr12	110645129	110647195	MSTRG.45007.148	.	+	110619854
chr12	110647893	110649042	MSTRG.45007.149	.	+	110647889
chr12	110647893	110649042	MSTRG.45007.15	.	+	110647889
chr12	110626492	110628766	MSTRG.45007.150	.	+	110626405
chr12	110647336	110647748	MSTRG.45007.155	.	+	110619854
chr12	110636501	110640382	MSTRG.45007.155	.	+	110619854
chr12	110634779	110636480	MSTRG.45007.155	.	+	110619854
chr12	110640517	110641023	MSTRG.45007.155	.	+	110619854
chr12	110619956	110626361	MSTRG.45007.155	.	+	110619854
chr12	110626492	110628766	MSTRG.45007.155	.	+	110619854
chr12	110628918	110632471	MSTRG.45007.155	.	+	110619854
chr12	110641149	110644966	MSTRG.45007.155	.	+	110619854
chr12	110645129	110647195	MSTRG.45007.155	.	+	110619854
chr12	110632559	110634669	MSTRG.45007.155	.	+	110619854
chr12	110619956	110626361	MSTRG.45007.155	.	+	110619854
chr12	110626492	110628766	MSTRG.45007.155	.	+	110619854
chr12	110647336	110647748	MSTRG.45007.155	.	+	110619854
chr12	110636501	110640382	MSTRG.45007.155	.	+	110619854
chr12	110634779	110636480	MSTRG.45007.155	.	+	110619854
chr12	110640517	110641023	MSTRG.45007.155	.	+	110619854
chr12	110619956	110626361	MSTRG.45007.155	.	+	110619854
chr12	110626492	110628766	MSTRG.45007.155	.	+	110619854
chr12	110628918	110632471	MSTRG.45007.155	.	+	110619854
chr12	110641149	110644966	MSTRG.45007.155	.	+	110619854
chr12	110645129	110647195	MSTRG.45007.155	.	+	110619854
chr12	110632559	110634669	MSTRG.45007.155	.	+	110619854
chr12	110647336	110647748	MSTRG.45007.157	.	+	110619854
chr12	110636501	110640382	MSTRG.45007.157	.	+	110619854
chr12	110634779	110636480	MSTRG.45007.157	.	+	110619854
chr12	110640517	110641023	MSTRG.45007.157	.	+	110619854
chr12	110619956	110626361	MSTRG.45007.157	.	+	110619854
chr12	110626492	110628766	MSTRG.45007.157	.	+	110619854
chr12	110628918	110632471	MSTRG.45007.157	.	+	110619854
chr12	110645129	110647210	MSTRG.45007.157	.	+	110619854
chr12	110641627	110644972	MSTRG.45007.157	.	+	110619854
chr12	110647893	110649042	MSTRG.45007.157	.	+	110619854
chr12	110641149	110641541	MSTRG.45007.157	.	+	110619854
chr12	110632559	110634669	MSTRG.45007.157	.	+	110619854
chr12	110619956	110626361	MSTRG.45007.157	.	+	110619854
chr12	110626492	110628766	MSTRG.45007.157	.	+	110619854
chr12	110647336	110647748	MSTRG.45007.157	.	+	110619854
chr12	110636501	110640382	MSTRG.45007.157	.	+	110619854
chr12	110634779	110636480	MSTRG.45007.157	.	+	110619854
chr12	110640517	110641023	MSTRG.45007.157	.	+	110619854
chr12	110619956	110626361	MSTRG.45007.157	.	+	110619854
chr12	110626492	110628766	MSTRG.45007.157	.	+	110619854
chr12	110628918	110632471	MSTRG.45007.157	.	+	110619854
chr12	110645129	110647210	MSTRG.45007.157	.	+	110619854
chr12	110641627	110644972	MSTRG.45007.157	.	+	110619854
chr12	110647893	110649042	MSTRG.45007.157	.	+	110619854
chr12	110641149	110641541	MSTRG.45007.157	.	+	110619854
chr12	110632559	110634669	MSTRG.45007.157	.	+	110619854
chr12	110626492	110628766	MSTRG.45007.158	.	+	110626405
chr12	110634463	110634669	MSTRG.45007.159	.	+	110619854
chr12	110632559	110634395	MSTRG.45007.159	.	+	110619854
chr12	110642389	110644966	MSTRG.45007.159	.	+	110619854
chr12	110636501	110640382	MSTRG.45007.159	.	+	110619854
chr12	110634779	110636480	MSTRG.45007.159	.	+	110619854
chr12	110640517	110641023	MSTRG.45007.159	.	+	110619854
chr12	110619956	110626361	MSTRG.45007.159	.	+	110619854
chr12	110626492	110628766	MSTRG.45007.159	.	+	110619854
chr12	110628918	110632471	MSTRG.45007.159	.	+	110619854
chr12	110645129	110647210	MSTRG.45007.159	.	+	110619854
chr12	110647336	110649042	MSTRG.45007.159	.	+	110619854
chr12	110641149	110641541	MSTRG.45007.159	.	+	110619854
chr12	110619956	110626361	MSTRG.45007.159	.	+	110619854
chr12	110626492	110628766	MSTRG.45007.159	.	+	110619854
chr12	110634463	110634669	MSTRG.45007.159	.	+	110619854
chr12	110632559	110634395	MSTRG.45007.159	.	+	110619854
chr12	110642389	110644966	MSTRG.45007.159	.	+	110619854
chr12	110636501	110640382	MSTRG.45007.159	.	+	110619854
chr12	110634779	110636480	MSTRG.45007.159	.	+	110619854
chr12	110640517	110641023	MSTRG.45007.159	.	+	110619854
chr12	110619956	110626361	MSTRG.45007.159	.	+	110619854
chr12	110626492	110628766	MSTRG.45007.159	.	+	110619854
chr12	110628918	110632471	MSTRG.45007.159	.	+	110619854
chr12	110645129	110647210	MSTRG.45007.159	.	+	110619854
chr12	110647336	110649042	MSTRG.45007.159	.	+	110619854
chr12	110641149	110641541	MSTRG.45007.159	.	+	110619854
chr12	110641627	110642248	MSTRG.45007.160	.	+	110616305
chr12	110642389	110644966	MSTRG.45007.160	.	+	110616305
chr12	110636501	110640382	MSTRG.45007.160	.	+	110616305
chr12	110645129	110647210	MSTRG.45007.160	.	+	110616305
chr12	110640517	110641023	MSTRG.45007.160	.	+	110616305
chr12	110619956	110626361	MSTRG.45007.160	.	+	110616305
chr12	110626492	110628766	MSTRG.45007.160	.	+	110616305
chr12	110628918	110632471	MSTRG.45007.160	.	+	110616305
chr12	110616352	110619835	MSTRG.45007.160	.	+	110616305
chr12	110632559	110636480	MSTRG.45007.160	.	+	110616305
chr12	110647893	110649042	MSTRG.45007.160	.	+	110616305
chr12	110641149	110641541	MSTRG.45007.160	.	+	110616305
chr12	110647300	110647748	MSTRG.45007.160	.	+	110616305
chr12	110632559	110634395	MSTRG.45007.161	.	+	110616305
chr12	110641627	110642248	MSTRG.45007.161	.	+	110616305
chr12	110636501	110640382	MSTRG.45007.161	.	+	110616305
chr12	110642389	110644966	MSTRG.45007.161	.	+	110616305
chr12	110645129	110647210	MSTRG.45007.161	.	+	110616305
chr12	110640517	110641023	MSTRG.45007.161	.	+	110616305
chr12	110619956	110626361	MSTRG.45007.161	.	+	110616305
chr12	110626492	110628766	MSTRG.45007.161	.	+	110616305
chr12	110628918	110632471	MSTRG.45007.161	.	+	110616305
chr12	110616352	110619835	MSTRG.45007.161	.	+	110616305
chr12	110634463	110636480	MSTRG.45007.161	.	+	110616305
chr12	110647893	110649042	MSTRG.45007.161	.	+	110616305
chr12	110641149	110641541	MSTRG.45007.161	.	+	110616305
chr12	110647300	110647748	MSTRG.45007.161	.	+	110616305
chr12	110647893	110649042	MSTRG.45007.162	.	+	110647889
chr12	110634463	110634669	MSTRG.45007.163	.	+	110619854
chr12	110632559	110634395	MSTRG.45007.163	.	+	110619854
chr12	110636501	110640382	MSTRG.45007.163	.	+	110619854
chr12	110640517	110641023	MSTRG.45007.163	.	+	110619854
chr12	110619956	110626361	MSTRG.45007.163	.	+	110619854
chr12	110626492	110628766	MSTRG.45007.163	.	+	110619854
chr12	110641149	110641541	MSTRG.45007.163	.	+	110619854
chr12	110645129	110647195	MSTRG.45007.163	.	+	110619854
chr12	110641627	110642248	MSTRG.45007.163	.	+	110619854
chr12	110642389	110644966	MSTRG.45007.163	.	+	110619854
chr12	110634779	110636480	MSTRG.45007.163	.	+	110619854
chr12	110628918	110632471	MSTRG.45007.163	.	+	110619854
chr12	110647893	110649042	MSTRG.45007.163	.	+	110619854
chr12	110647300	110647748	MSTRG.45007.163	.	+	110619854
chr12	110619956	110626361	MSTRG.45007.163	.	+	110619854
chr12	110626492	110628766	MSTRG.45007.163	.	+	110619854
chr12	110634463	110634669	MSTRG.45007.163	.	+	110619854
chr12	110632559	110634395	MSTRG.45007.163	.	+	110619854
chr12	110636501	110640382	MSTRG.45007.163	.	+	110619854
chr12	110640517	110641023	MSTRG.45007.163	.	+	110619854
chr12	110619956	110626361	MSTRG.45007.163	.	+	110619854
chr12	110626492	110628766	MSTRG.45007.163	.	+	110619854
chr12	110641149	110641541	MSTRG.45007.163	.	+	110619854
chr12	110645129	110647195	MSTRG.45007.163	.	+	110619854
chr12	110641627	110642248	MSTRG.45007.163	.	+	110619854
chr12	110642389	110644966	MSTRG.45007.163	.	+	110619854
chr12	110634779	110636480	MSTRG.45007.163	.	+	110619854
chr12	110628918	110632471	MSTRG.45007.163	.	+	110619854
chr12	110647893	110649042	MSTRG.45007.163	.	+	110619854
chr12	110647300	110647748	MSTRG.45007.163	.	+	110619854
chr12	110647336	110647748	MSTRG.45007.165	.	+	110619854
chr12	110636501	110640382	MSTRG.45007.165	.	+	110619854
chr12	110634779	110636480	MSTRG.45007.165	.	+	110619854
chr12	110640517	110641023	MSTRG.45007.165	.	+	110619854
chr12	110619956	110626361	MSTRG.45007.165	.	+	110619854
chr12	110626492	110628766	MSTRG.45007.165	.	+	110619854
chr12	110628918	110632471	MSTRG.45007.165	.	+	110619854
chr12	110641149	110644991	MSTRG.45007.165	.	+	110619854
chr12	110645129	110647210	MSTRG.45007.165	.	+	110619854
chr12	110632559	110634669	MSTRG.45007.165	.	+	110619854
chr12	110619956	110626361	MSTRG.45007.165	.	+	110619854
chr12	110626492	110628766	MSTRG.45007.165	.	+	110619854
chr12	110647336	110647748	MSTRG.45007.165	.	+	110619854
chr12	110636501	110640382	MSTRG.45007.165	.	+	110619854
chr12	110634779	110636480	MSTRG.45007.165	.	+	110619854
chr12	110640517	110641023	MSTRG.45007.165	.	+	110619854
chr12	110619956	110626361	MSTRG.45007.165	.	+	110619854
chr12	110626492	110628766	MSTRG.45007.165	.	+	110619854
chr12	110628918	110632471	MSTRG.45007.165	.	+	110619854
chr12	110641149	110644991	MSTRG.45007.165	.	+	110619854
chr12	110645129	110647210	MSTRG.45007.165	.	+	110619854
chr12	110632559	110634669	MSTRG.45007.165	.	+	110619854
chr12	110647336	110647748	MSTRG.45007.169	.	+	110628116
chr12	110636501	110640382	MSTRG.45007.169	.	+	110628116
chr12	110628224	110628766	MSTRG.45007.169	.	+	110628116
chr12	110640517	110641023	MSTRG.45007.169	.	+	110628116
chr12	110641149	110641541	MSTRG.45007.169	.	+	110628116
chr12	110632559	110634669	MSTRG.45007.169	.	+	110628116
chr12	110641627	110642248	MSTRG.45007.169	.	+	110628116
chr12	110642389	110644966	MSTRG.45007.169	.	+	110628116
chr12	110634779	110636480	MSTRG.45007.169	.	+	110628116
chr12	110645129	110647210	MSTRG.45007.169	.	+	110628116
chr12	110628918	110632471	MSTRG.45007.169	.	+	110628116
chr12	110647893	110649042	MSTRG.45007.169	.	+	110628116
chr12	110636501	110640382	MSTRG.45007.17	.	+	110619854
chr12	110634779	110636480	MSTRG.45007.17	.	+	110619854
chr12	110640517	110641023	MSTRG.45007.17	.	+	110619854
chr12	110619956	110626361	MSTRG.45007.17	.	+	110619854
chr12	110626492	110628766	MSTRG.45007.17	.	+	110619854
chr12	110628918	110632471	MSTRG.45007.17	.	+	110619854
chr12	110645129	110647210	MSTRG.45007.17	.	+	110619854
chr12	110641627	110644972	MSTRG.45007.17	.	+	110619854
chr12	110647893	110649042	MSTRG.45007.17	.	+	110619854
chr12	110641149	110641541	MSTRG.45007.17	.	+	110619854
chr12	110647300	110647748	MSTRG.45007.17	.	+	110619854
chr12	110632559	110634669	MSTRG.45007.17	.	+	110619854
chr12	110619956	110626361	MSTRG.45007.17	.	+	110619854
chr12	110626492	110628766	MSTRG.45007.17	.	+	110619854
chr12	110636501	110640382	MSTRG.45007.17	.	+	110619854
chr12	110634779	110636480	MSTRG.45007.17	.	+	110619854
chr12	110640517	110641023	MSTRG.45007.17	.	+	110619854
chr12	110619956	110626361	MSTRG.45007.17	.	+	110619854
chr12	110626492	110628766	MSTRG.45007.17	.	+	110619854
chr12	110628918	110632471	MSTRG.45007.17	.	+	110619854
chr12	110645129	110647210	MSTRG.45007.17	.	+	110619854
chr12	110641627	110644972	MSTRG.45007.17	.	+	110619854
chr12	110647893	110649042	MSTRG.45007.17	.	+	110619854
chr12	110641149	110641541	MSTRG.45007.17	.	+	110619854
chr12	110647300	110647748	MSTRG.45007.17	.	+	110619854
chr12	110632559	110634669	MSTRG.45007.17	.	+	110619854
chr12	110647336	110647748	MSTRG.45007.172	.	+	110628116
chr12	110641627	110642248	MSTRG.45007.172	.	+	110628116
chr12	110642389	110644966	MSTRG.45007.172	.	+	110628116
chr12	110636501	110640382	MSTRG.45007.172	.	+	110628116
chr12	110645129	110647210	MSTRG.45007.172	.	+	110628116
chr12	110628224	110628766	MSTRG.45007.172	.	+	110628116
chr12	110640517	110641023	MSTRG.45007.172	.	+	110628116
chr12	110632559	110636480	MSTRG.45007.172	.	+	110628116
chr12	110628918	110632471	MSTRG.45007.172	.	+	110628116
chr12	110647893	110649042	MSTRG.45007.172	.	+	110628116
chr12	110641149	110641541	MSTRG.45007.172	.	+	110628116
chr12	110628224	110628766	MSTRG.45007.173	.	+	110626405
chr12	110626492	110628051	MSTRG.45007.173	.	+	110626405
chr12	110647336	110647748	MSTRG.45007.176	.	+	110616305
chr12	110636501	110640382	MSTRG.45007.176	.	+	110616305
chr12	110634779	110636480	MSTRG.45007.176	.	+	110616305
chr12	110640517	110641023	MSTRG.45007.176	.	+	110616305
chr12	110619956	110626361	MSTRG.45007.176	.	+	110616305
chr12	110626492	110628766	MSTRG.45007.176	.	+	110616305
chr12	110628918	110632471	MSTRG.45007.176	.	+	110616305
chr12	110616352	110619835	MSTRG.45007.176	.	+	110616305
chr12	110641627	110644972	MSTRG.45007.176	.	+	110616305
chr12	110645129	110647195	MSTRG.45007.176	.	+	110616305
chr12	110647893	110649042	MSTRG.45007.176	.	+	110616305
chr12	110641149	110641541	MSTRG.45007.176	.	+	110616305
chr12	110632559	110634669	MSTRG.45007.176	.	+	110616305
chr12	110647336	110647748	MSTRG.45007.179	.	+	110616305
chr12	110636501	110640382	MSTRG.45007.179	.	+	110616305
chr12	110640517	110641023	MSTRG.45007.179	.	+	110616305
chr12	110619956	110626361	MSTRG.45007.179	.	+	110616305
chr12	110626492	110628766	MSTRG.45007.179	.	+	110616305
chr12	110616352	110619835	MSTRG.45007.179	.	+	110616305
chr12	110641149	110641541	MSTRG.45007.179	.	+	110616305
chr12	110632559	110634669	MSTRG.45007.179	.	+	110616305
chr12	110641627	110642248	MSTRG.45007.179	.	+	110616305
chr12	110642389	110644966	MSTRG.45007.179	.	+	110616305
chr12	110634779	110636480	MSTRG.45007.179	.	+	110616305
chr12	110645129	110647210	MSTRG.45007.179	.	+	110616305
chr12	110628918	110632471	MSTRG.45007.179	.	+	110616305
chr12	110647893	110649042	MSTRG.45007.179	.	+	110616305
chr12	110647893	110649042	MSTRG.45007.18	.	+	110647889
chr12	110636501	110640382	MSTRG.45007.183	.	+	110616305
chr12	110616394	110619835	MSTRG.45007.183	.	+	110616305
chr12	110628224	110628766	MSTRG.45007.183	.	+	110616305
chr12	110619956	110626361	MSTRG.45007.183	.	+	110616305
chr12	110640517	110641023	MSTRG.45007.183	.	+	110616305
chr12	110641149	110641541	MSTRG.45007.183	.	+	110616305
chr12	110632559	110634669	MSTRG.45007.183	.	+	110616305
chr12	110641627	110642248	MSTRG.45007.183	.	+	110616305
chr12	110642389	110644966	MSTRG.45007.183	.	+	110616305
chr12	110634779	110636480	MSTRG.45007.183	.	+	110616305
chr12	110645129	110647210	MSTRG.45007.183	.	+	110616305
chr12	110628918	110632471	MSTRG.45007.183	.	+	110616305
chr12	110626492	110627929	MSTRG.45007.183	.	+	110616305
chr12	110647893	110649042	MSTRG.45007.183	.	+	110616305
chr12	110647300	110647748	MSTRG.45007.183	.	+	110616305
chr12	110616352	110619835	MSTRG.45007.184	.	+	110616305
chr12	110628224	110628766	MSTRG.45007.184	.	+	110616305
chr12	110619956	110626361	MSTRG.45007.184	.	+	110616305
chr12	110626492	110628051	MSTRG.45007.184	.	+	110616305
chr12	110636501	110640382	MSTRG.45007.19	.	+	110619854
chr12	110634779	110636480	MSTRG.45007.19	.	+	110619854
chr12	110619956	110626361	MSTRG.45007.19	.	+	110619854
chr12	110626492	110628766	MSTRG.45007.19	.	+	110619854
chr12	110628918	110632471	MSTRG.45007.19	.	+	110619854
chr12	110640517	110647210	MSTRG.45007.19	.	+	110619854
chr12	110647893	110649042	MSTRG.45007.19	.	+	110619854
chr12	110647300	110647748	MSTRG.45007.19	.	+	110619854
chr12	110632559	110634669	MSTRG.45007.19	.	+	110619854
chr12	110619956	110626361	MSTRG.45007.19	.	+	110619854
chr12	110626492	110628766	MSTRG.45007.19	.	+	110619854
chr12	110636501	110640382	MSTRG.45007.19	.	+	110619854
chr12	110634779	110636480	MSTRG.45007.19	.	+	110619854
chr12	110619956	110626361	MSTRG.45007.19	.	+	110619854
chr12	110626492	110628766	MSTRG.45007.19	.	+	110619854
chr12	110628918	110632471	MSTRG.45007.19	.	+	110619854
chr12	110640517	110647210	MSTRG.45007.19	.	+	110619854
chr12	110647893	110649042	MSTRG.45007.19	.	+	110619854
chr12	110647300	110647748	MSTRG.45007.19	.	+	110619854
chr12	110632559	110634669	MSTRG.45007.19	.	+	110619854
chr12	110647336	110647748	MSTRG.45007.192	.	+	110616305
chr12	110636501	110640382	MSTRG.45007.192	.	+	110616305
chr12	110640517	110641023	MSTRG.45007.192	.	+	110616305
chr12	110619956	110626361	MSTRG.45007.192	.	+	110616305
chr12	110626492	110628766	MSTRG.45007.192	.	+	110616305
chr12	110616352	110619835	MSTRG.45007.192	.	+	110616305
chr12	110641149	110641541	MSTRG.45007.192	.	+	110616305
chr12	110632559	110634669	MSTRG.45007.192	.	+	110616305
chr12	110641627	110642248	MSTRG.45007.192	.	+	110616305
chr12	110642389	110644966	MSTRG.45007.192	.	+	110616305
chr12	110634779	110636480	MSTRG.45007.192	.	+	110616305
chr12	110645129	110647210	MSTRG.45007.192	.	+	110616305
chr12	110628918	110632471	MSTRG.45007.192	.	+	110616305
chr12	110647893	110649042	MSTRG.45007.192	.	+	110616305
chr12	110626492	110628766	MSTRG.45007.196	.	+	110626405
chr12	110626492	110628766	MSTRG.45007.198	.	+	110626405
chr12	110626492	110628766	MSTRG.45007.199	.	+	110626405
chr12	110647336	110647748	MSTRG.45007.209	.	+	110619854
chr12	110636501	110640382	MSTRG.45007.209	.	+	110619854
chr12	110645143	110647210	MSTRG.45007.209	.	+	110619854
chr12	110634779	110636480	MSTRG.45007.209	.	+	110619854
chr12	110619956	110626361	MSTRG.45007.209	.	+	110619854
chr12	110626492	110628766	MSTRG.45007.209	.	+	110619854
chr12	110628918	110632471	MSTRG.45007.209	.	+	110619854
chr12	110640517	110644966	MSTRG.45007.209	.	+	110619854
chr12	110647893	110649042	MSTRG.45007.209	.	+	110619854
chr12	110632559	110634669	MSTRG.45007.209	.	+	110619854
chr12	110619956	110626361	MSTRG.45007.209	.	+	110619854
chr12	110626492	110628766	MSTRG.45007.209	.	+	110619854
chr12	110647336	110647748	MSTRG.45007.209	.	+	110619854
chr12	110636501	110640382	MSTRG.45007.209	.	+	110619854
chr12	110645143	110647210	MSTRG.45007.209	.	+	110619854
chr12	110634779	110636480	MSTRG.45007.209	.	+	110619854
chr12	110619956	110626361	MSTRG.45007.209	.	+	110619854
chr12	110626492	110628766	MSTRG.45007.209	.	+	110619854
chr12	110628918	110632471	MSTRG.45007.209	.	+	110619854
chr12	110640517	110644966	MSTRG.45007.209	.	+	110619854
chr12	110647893	110649042	MSTRG.45007.209	.	+	110619854
chr12	110632559	110634669	MSTRG.45007.209	.	+	110619854
chr12	110647893	110649042	MSTRG.45007.21	.	+	110647889
chr12	110626434	110628796	MSTRG.45007.210	.	+	110626405
chr12	110626492	110628766	MSTRG.45007.25	.	+	110626405
chr12	110647336	110647748	MSTRG.45007.27	.	+	110619854
chr12	110641627	110642248	MSTRG.45007.27	.	+	110619854
chr12	110642389	110644966	MSTRG.45007.27	.	+	110619854
chr12	110636501	110640382	MSTRG.45007.27	.	+	110619854
chr12	110634779	110636480	MSTRG.45007.27	.	+	110619854
chr12	110640517	110641023	MSTRG.45007.27	.	+	110619854
chr12	110619956	110626361	MSTRG.45007.27	.	+	110619854
chr12	110626492	110628766	MSTRG.45007.27	.	+	110619854
chr12	110628918	110632471	MSTRG.45007.27	.	+	110619854
chr12	110645129	110647195	MSTRG.45007.27	.	+	110619854
chr12	110647893	110649042	MSTRG.45007.27	.	+	110619854
chr12	110641149	110641541	MSTRG.45007.27	.	+	110619854
chr12	110632559	110634669	MSTRG.45007.27	.	+	110619854
chr12	110619956	110626361	MSTRG.45007.27	.	+	110619854
chr12	110626492	110628766	MSTRG.45007.27	.	+	110619854
chr12	110647336	110647748	MSTRG.45007.27	.	+	110619854
chr12	110641627	110642248	MSTRG.45007.27	.	+	110619854
chr12	110642389	110644966	MSTRG.45007.27	.	+	110619854
chr12	110636501	110640382	MSTRG.45007.27	.	+	110619854
chr12	110634779	110636480	MSTRG.45007.27	.	+	110619854
chr12	110640517	110641023	MSTRG.45007.27	.	+	110619854
chr12	110619956	110626361	MSTRG.45007.27	.	+	110619854
chr12	110626492	110628766	MSTRG.45007.27	.	+	110619854
chr12	110628918	110632471	MSTRG.45007.27	.	+	110619854
chr12	110645129	110647195	MSTRG.45007.27	.	+	110619854
chr12	110647893	110649042	MSTRG.45007.27	.	+	110619854
chr12	110641149	110641541	MSTRG.45007.27	.	+	110619854
chr12	110632559	110634669	MSTRG.45007.27	.	+	110619854
chr12	110647336	110647748	MSTRG.45007.31	.	+	110619854
chr12	110626492	110628796	MSTRG.45007.31	.	+	110619854
chr12	110641627	110642248	MSTRG.45007.31	.	+	110619854
chr12	110642389	110644966	MSTRG.45007.31	.	+	110619854
chr12	110636501	110640382	MSTRG.45007.31	.	+	110619854
chr12	110634779	110636480	MSTRG.45007.31	.	+	110619854
chr12	110640517	110641023	MSTRG.45007.31	.	+	110619854
chr12	110619956	110626361	MSTRG.45007.31	.	+	110619854
chr12	110645129	110647210	MSTRG.45007.31	.	+	110619854
chr12	110628918	110632471	MSTRG.45007.31	.	+	110619854
chr12	110647893	110649042	MSTRG.45007.31	.	+	110619854
chr12	110641149	110641541	MSTRG.45007.31	.	+	110619854
chr12	110632559	110634669	MSTRG.45007.31	.	+	110619854
chr12	110626492	110628796	MSTRG.45007.31	.	+	110619854
chr12	110619956	110626361	MSTRG.45007.31	.	+	110619854
chr12	110647336	110647748	MSTRG.45007.31	.	+	110619854
chr12	110626492	110628796	MSTRG.45007.31	.	+	110619854
chr12	110641627	110642248	MSTRG.45007.31	.	+	110619854
chr12	110642389	110644966	MSTRG.45007.31	.	+	110619854
chr12	110636501	110640382	MSTRG.45007.31	.	+	110619854
chr12	110634779	110636480	MSTRG.45007.31	.	+	110619854
chr12	110640517	110641023	MSTRG.45007.31	.	+	110619854
chr12	110619956	110626361	MSTRG.45007.31	.	+	110619854
chr12	110645129	110647210	MSTRG.45007.31	.	+	110619854
chr12	110628918	110632471	MSTRG.45007.31	.	+	110619854
chr12	110647893	110649042	MSTRG.45007.31	.	+	110619854
chr12	110641149	110641541	MSTRG.45007.31	.	+	110619854
chr12	110632559	110634669	MSTRG.45007.31	.	+	110619854
chr12	110626492	110628796	MSTRG.45007.32	.	+	110619854
chr12	110636501	110640382	MSTRG.45007.32	.	+	110619854
chr12	110634779	110636480	MSTRG.45007.32	.	+	110619854
chr12	110619956	110626361	MSTRG.45007.32	.	+	110619854
chr12	110628918	110632471	MSTRG.45007.32	.	+	110619854
chr12	110640517	110647210	MSTRG.45007.32	.	+	110619854
chr12	110647893	110649042	MSTRG.45007.32	.	+	110619854
chr12	110647300	110647748	MSTRG.45007.32	.	+	110619854
chr12	110632559	110634669	MSTRG.45007.32	.	+	110619854
chr12	110626492	110628796	MSTRG.45007.32	.	+	110619854
chr12	110619956	110626361	MSTRG.45007.32	.	+	110619854
chr12	110626492	110628796	MSTRG.45007.32	.	+	110619854
chr12	110636501	110640382	MSTRG.45007.32	.	+	110619854
chr12	110634779	110636480	MSTRG.45007.32	.	+	110619854
chr12	110619956	110626361	MSTRG.45007.32	.	+	110619854
chr12	110628918	110632471	MSTRG.45007.32	.	+	110619854
chr12	110640517	110647210	MSTRG.45007.32	.	+	110619854
chr12	110647893	110649042	MSTRG.45007.32	.	+	110619854
chr12	110647300	110647748	MSTRG.45007.32	.	+	110619854
chr12	110632559	110634669	MSTRG.45007.32	.	+	110619854
chr12	110647336	110647748	MSTRG.45007.33	.	+	110619854
chr12	110636501	110640382	MSTRG.45007.33	.	+	110619854
chr12	110634779	110636480	MSTRG.45007.33	.	+	110619854
chr12	110640517	110641023	MSTRG.45007.33	.	+	110619854
chr12	110619956	110626361	MSTRG.45007.33	.	+	110619854
chr12	110626492	110628766	MSTRG.45007.33	.	+	110619854
chr12	110628918	110632471	MSTRG.45007.33	.	+	110619854
chr12	110641149	110644966	MSTRG.45007.33	.	+	110619854
chr12	110645129	110647210	MSTRG.45007.33	.	+	110619854
chr12	110647893	110649042	MSTRG.45007.33	.	+	110619854
chr12	110632559	110634669	MSTRG.45007.33	.	+	110619854
chr12	110619956	110626361	MSTRG.45007.33	.	+	110619854
chr12	110626492	110628766	MSTRG.45007.33	.	+	110619854
chr12	110647336	110647748	MSTRG.45007.33	.	+	110619854
chr12	110636501	110640382	MSTRG.45007.33	.	+	110619854
chr12	110634779	110636480	MSTRG.45007.33	.	+	110619854
chr12	110640517	110641023	MSTRG.45007.33	.	+	110619854
chr12	110619956	110626361	MSTRG.45007.33	.	+	110619854
chr12	110626492	110628766	MSTRG.45007.33	.	+	110619854
chr12	110628918	110632471	MSTRG.45007.33	.	+	110619854
chr12	110641149	110644966	MSTRG.45007.33	.	+	110619854
chr12	110645129	110647210	MSTRG.45007.33	.	+	110619854
chr12	110647893	110649042	MSTRG.45007.33	.	+	110619854
chr12	110632559	110634669	MSTRG.45007.33	.	+	110619854
chr12	110647336	110647748	MSTRG.45007.35	.	+	110628116
chr12	110641627	110642248	MSTRG.45007.35	.	+	110628116
chr12	110642389	110644966	MSTRG.45007.35	.	+	110628116
chr12	110636501	110640382	MSTRG.45007.35	.	+	110628116
chr12	110645129	110647210	MSTRG.45007.35	.	+	110628116
chr12	110628224	110628766	MSTRG.45007.35	.	+	110628116
chr12	110640517	110641023	MSTRG.45007.35	.	+	110628116
chr12	110632559	110636480	MSTRG.45007.35	.	+	110628116
chr12	110628918	110632471	MSTRG.45007.35	.	+	110628116
chr12	110647893	110649042	MSTRG.45007.35	.	+	110628116
chr12	110641149	110641541	MSTRG.45007.35	.	+	110628116
chr12	110647893	110649042	MSTRG.45007.39	.	+	110647889
chr12	110641627	110642248	MSTRG.45007.40	.	+	110619854
chr12	110642389	110644966	MSTRG.45007.40	.	+	110619854
chr12	110636501	110640382	MSTRG.45007.40	.	+	110619854
chr12	110634779	110636480	MSTRG.45007.40	.	+	110619854
chr12	110640517	110641023	MSTRG.45007.40	.	+	110619854
chr12	110619956	110626361	MSTRG.45007.40	.	+	110619854
chr12	110626492	110628766	MSTRG.45007.40	.	+	110619854
chr12	110628918	110632471	MSTRG.45007.40	.	+	110619854
chr12	110645129	110647210	MSTRG.45007.40	.	+	110619854
chr12	110647893	110649042	MSTRG.45007.40	.	+	110619854
chr12	110641149	110641541	MSTRG.45007.40	.	+	110619854
chr12	110647300	110647748	MSTRG.45007.40	.	+	110619854
chr12	110632559	110634669	MSTRG.45007.40	.	+	110619854
chr12	110619956	110626361	MSTRG.45007.40	.	+	110619854
chr12	110626492	110628766	MSTRG.45007.40	.	+	110619854
chr12	110641627	110642248	MSTRG.45007.40	.	+	110619854
chr12	110642389	110644966	MSTRG.45007.40	.	+	110619854
chr12	110636501	110640382	MSTRG.45007.40	.	+	110619854
chr12	110634779	110636480	MSTRG.45007.40	.	+	110619854
chr12	110640517	110641023	MSTRG.45007.40	.	+	110619854
chr12	110619956	110626361	MSTRG.45007.40	.	+	110619854
chr12	110626492	110628766	MSTRG.45007.40	.	+	110619854
chr12	110628918	110632471	MSTRG.45007.40	.	+	110619854
chr12	110645129	110647210	MSTRG.45007.40	.	+	110619854
chr12	110647893	110649042	MSTRG.45007.40	.	+	110619854
chr12	110641149	110641541	MSTRG.45007.40	.	+	110619854
chr12	110647300	110647748	MSTRG.45007.40	.	+	110619854
chr12	110632559	110634669	MSTRG.45007.40	.	+	110619854
chr12	110647336	110647748	MSTRG.45007.42	.	+	110628116
chr12	110636501	110640382	MSTRG.45007.42	.	+	110628116
chr12	110628224	110628766	MSTRG.45007.42	.	+	110628116
chr12	110640517	110641023	MSTRG.45007.42	.	+	110628116
chr12	110641149	110641541	MSTRG.45007.42	.	+	110628116
chr12	110632559	110634669	MSTRG.45007.42	.	+	110628116
chr12	110641627	110642248	MSTRG.45007.42	.	+	110628116
chr12	110642389	110644966	MSTRG.45007.42	.	+	110628116
chr12	110634779	110636480	MSTRG.45007.42	.	+	110628116
chr12	110645129	110647210	MSTRG.45007.42	.	+	110628116
chr12	110628918	110632471	MSTRG.45007.42	.	+	110628116
chr12	110647893	110649042	MSTRG.45007.42	.	+	110628116
chr12	110626492	110628796	MSTRG.45007.48	.	+	110619854
chr12	110636501	110640382	MSTRG.45007.48	.	+	110619854
chr12	110645143	110647210	MSTRG.45007.48	.	+	110619854
chr12	110634779	110636480	MSTRG.45007.48	.	+	110619854
chr12	110640517	110641023	MSTRG.45007.48	.	+	110619854
chr12	110619956	110626361	MSTRG.45007.48	.	+	110619854
chr12	110628918	110632471	MSTRG.45007.48	.	+	110619854
chr12	110641627	110644972	MSTRG.45007.48	.	+	110619854
chr12	110647893	110649042	MSTRG.45007.48	.	+	110619854
chr12	110641149	110641541	MSTRG.45007.48	.	+	110619854
chr12	110647300	110647748	MSTRG.45007.48	.	+	110619854
chr12	110632559	110634669	MSTRG.45007.48	.	+	110619854
chr12	110626492	110628796	MSTRG.45007.48	.	+	110619854
chr12	110619956	110626361	MSTRG.45007.48	.	+	110619854
chr12	110626492	110628796	MSTRG.45007.48	.	+	110619854
chr12	110636501	110640382	MSTRG.45007.48	.	+	110619854
chr12	110645143	110647210	MSTRG.45007.48	.	+	110619854
chr12	110634779	110636480	MSTRG.45007.48	.	+	110619854
chr12	110640517	110641023	MSTRG.45007.48	.	+	110619854
chr12	110619956	110626361	MSTRG.45007.48	.	+	110619854
chr12	110628918	110632471	MSTRG.45007.48	.	+	110619854
chr12	110641627	110644972	MSTRG.45007.48	.	+	110619854
chr12	110647893	110649042	MSTRG.45007.48	.	+	110619854
chr12	110641149	110641541	MSTRG.45007.48	.	+	110619854
chr12	110647300	110647748	MSTRG.45007.48	.	+	110619854
chr12	110632559	110634669	MSTRG.45007.48	.	+	110619854
chr12	110647893	110649042	MSTRG.45007.5	.	+	110647889
chr12	110647893	110649042	MSTRG.45007.50	.	+	110647889
chr12	110647336	110647748	MSTRG.45007.51	.	+	110628116
chr12	110636501	110640382	MSTRG.45007.51	.	+	110628116
chr12	110628224	110628766	MSTRG.45007.51	.	+	110628116
chr12	110640517	110641023	MSTRG.45007.51	.	+	110628116
chr12	110641149	110641541	MSTRG.45007.51	.	+	110628116
chr12	110632559	110634669	MSTRG.45007.51	.	+	110628116
chr12	110641627	110642248	MSTRG.45007.51	.	+	110628116
chr12	110642389	110644966	MSTRG.45007.51	.	+	110628116
chr12	110634779	110636480	MSTRG.45007.51	.	+	110628116
chr12	110645129	110647210	MSTRG.45007.51	.	+	110628116
chr12	110628918	110632471	MSTRG.45007.51	.	+	110628116
chr12	110647893	110649042	MSTRG.45007.51	.	+	110628116
chr12	110634463	110634669	MSTRG.45007.52	.	+	110619854
chr12	110632559	110634395	MSTRG.45007.52	.	+	110619854
chr12	110636501	110640382	MSTRG.45007.52	.	+	110619854
chr12	110640517	110641023	MSTRG.45007.52	.	+	110619854
chr12	110619956	110626361	MSTRG.45007.52	.	+	110619854
chr12	110626492	110628766	MSTRG.45007.52	.	+	110619854
chr12	110641149	110641541	MSTRG.45007.52	.	+	110619854
chr12	110641627	110642248	MSTRG.45007.52	.	+	110619854
chr12	110642389	110644966	MSTRG.45007.52	.	+	110619854
chr12	110634779	110636480	MSTRG.45007.52	.	+	110619854
chr12	110645129	110647210	MSTRG.45007.52	.	+	110619854
chr12	110628918	110632471	MSTRG.45007.52	.	+	110619854
chr12	110647893	110649042	MSTRG.45007.52	.	+	110619854
chr12	110647300	110647748	MSTRG.45007.52	.	+	110619854
chr12	110619956	110626361	MSTRG.45007.52	.	+	110619854
chr12	110626492	110628766	MSTRG.45007.52	.	+	110619854
chr12	110634463	110634669	MSTRG.45007.52	.	+	110619854
chr12	110632559	110634395	MSTRG.45007.52	.	+	110619854
chr12	110636501	110640382	MSTRG.45007.52	.	+	110619854
chr12	110640517	110641023	MSTRG.45007.52	.	+	110619854
chr12	110619956	110626361	MSTRG.45007.52	.	+	110619854
chr12	110626492	110628766	MSTRG.45007.52	.	+	110619854
chr12	110641149	110641541	MSTRG.45007.52	.	+	110619854
chr12	110641627	110642248	MSTRG.45007.52	.	+	110619854
chr12	110642389	110644966	MSTRG.45007.52	.	+	110619854
chr12	110634779	110636480	MSTRG.45007.52	.	+	110619854
chr12	110645129	110647210	MSTRG.45007.52	.	+	110619854
chr12	110628918	110632471	MSTRG.45007.52	.	+	110619854
chr12	110647893	110649042	MSTRG.45007.52	.	+	110619854
chr12	110647300	110647748	MSTRG.45007.52	.	+	110619854
chr12	110632559	110634395	MSTRG.45007.53	.	+	110619854
chr12	110636501	110640382	MSTRG.45007.53	.	+	110619854
chr12	110645129	110647210	MSTRG.45007.53	.	+	110619854
chr12	110640517	110641023	MSTRG.45007.53	.	+	110619854
chr12	110619956	110626361	MSTRG.45007.53	.	+	110619854
chr12	110626492	110628766	MSTRG.45007.53	.	+	110619854
chr12	110628918	110632471	MSTRG.45007.53	.	+	110619854
chr12	110634463	110636480	MSTRG.45007.53	.	+	110619854
chr12	110641627	110644972	MSTRG.45007.53	.	+	110619854
chr12	110647893	110649042	MSTRG.45007.53	.	+	110619854
chr12	110641149	110641541	MSTRG.45007.53	.	+	110619854
chr12	110647300	110647748	MSTRG.45007.53	.	+	110619854
chr12	110619956	110626361	MSTRG.45007.53	.	+	110619854
chr12	110626492	110628766	MSTRG.45007.53	.	+	110619854
chr12	110632559	110634395	MSTRG.45007.53	.	+	110619854
chr12	110636501	110640382	MSTRG.45007.53	.	+	110619854
chr12	110645129	110647210	MSTRG.45007.53	.	+	110619854
chr12	110640517	110641023	MSTRG.45007.53	.	+	110619854
chr12	110619956	110626361	MSTRG.45007.53	.	+	110619854
chr12	110626492	110628766	MSTRG.45007.53	.	+	110619854
chr12	110628918	110632471	MSTRG.45007.53	.	+	110619854
chr12	110634463	110636480	MSTRG.45007.53	.	+	110619854
chr12	110641627	110644972	MSTRG.45007.53	.	+	110619854
chr12	110647893	110649042	MSTRG.45007.53	.	+	110619854
chr12	110641149	110641541	MSTRG.45007.53	.	+	110619854
chr12	110647300	110647748	MSTRG.45007.53	.	+	110619854
chr12	110647893	110649042	MSTRG.45007.56	.	+	110647889
chr12	110647336	110647748	MSTRG.45007.57	.	+	110628116
chr12	110636501	110640382	MSTRG.45007.57	.	+	110628116
chr12	110628224	110628766	MSTRG.45007.57	.	+	110628116
chr12	110640517	110641023	MSTRG.45007.57	.	+	110628116
chr12	110641149	110641541	MSTRG.45007.57	.	+	110628116
chr12	110632559	110634669	MSTRG.45007.57	.	+	110628116
chr12	110641627	110642248	MSTRG.45007.57	.	+	110628116
chr12	110642389	110644966	MSTRG.45007.57	.	+	110628116
chr12	110634779	110636480	MSTRG.45007.57	.	+	110628116
chr12	110645129	110647210	MSTRG.45007.57	.	+	110628116
chr12	110628918	110632471	MSTRG.45007.57	.	+	110628116
chr12	110647893	110649042	MSTRG.45007.57	.	+	110628116
chr12	110647893	110649043	MSTRG.45007.59	.	+	110647889
chr12	110647893	110649042	MSTRG.45007.6	.	+	110647889
chr12	110647893	110649042	MSTRG.45007.60	.	+	110647889
chr12	110647893	110649042	MSTRG.45007.62	.	+	110647889
chr12	110647893	110649042	MSTRG.45007.66	.	+	110647889
chr12	110647336	110647748	MSTRG.45007.68	.	+	110619854
chr12	110636501	110640382	MSTRG.45007.68	.	+	110619854
chr12	110640517	110641023	MSTRG.45007.68	.	+	110619854
chr12	110619956	110626361	MSTRG.45007.68	.	+	110619854
chr12	110626492	110628766	MSTRG.45007.68	.	+	110619854
chr12	110641149	110641541	MSTRG.45007.68	.	+	110619854
chr12	110632559	110634669	MSTRG.45007.68	.	+	110619854
chr12	110641627	110642248	MSTRG.45007.68	.	+	110619854
chr12	110642389	110644966	MSTRG.45007.68	.	+	110619854
chr12	110634779	110636480	MSTRG.45007.68	.	+	110619854
chr12	110645129	110647210	MSTRG.45007.68	.	+	110619854
chr12	110628918	110632471	MSTRG.45007.68	.	+	110619854
chr12	110647893	110649042	MSTRG.45007.68	.	+	110619854
chr12	110619956	110626361	MSTRG.45007.68	.	+	110619854
chr12	110626492	110628766	MSTRG.45007.68	.	+	110619854
chr12	110647336	110647748	MSTRG.45007.68	.	+	110619854
chr12	110636501	110640382	MSTRG.45007.68	.	+	110619854
chr12	110640517	110641023	MSTRG.45007.68	.	+	110619854
chr12	110619956	110626361	MSTRG.45007.68	.	+	110619854
chr12	110626492	110628766	MSTRG.45007.68	.	+	110619854
chr12	110641149	110641541	MSTRG.45007.68	.	+	110619854
chr12	110632559	110634669	MSTRG.45007.68	.	+	110619854
chr12	110641627	110642248	MSTRG.45007.68	.	+	110619854
chr12	110642389	110644966	MSTRG.45007.68	.	+	110619854
chr12	110634779	110636480	MSTRG.45007.68	.	+	110619854
chr12	110645129	110647210	MSTRG.45007.68	.	+	110619854
chr12	110628918	110632471	MSTRG.45007.68	.	+	110619854
chr12	110647893	110649042	MSTRG.45007.68	.	+	110619854
chr12	110647336	110647748	MSTRG.45007.73	.	+	110619854
chr12	110641627	110642248	MSTRG.45007.73	.	+	110619854
chr12	110642389	110644966	MSTRG.45007.73	.	+	110619854
chr12	110636501	110640382	MSTRG.45007.73	.	+	110619854
chr12	110634779	110636480	MSTRG.45007.73	.	+	110619854
chr12	110640517	110641023	MSTRG.45007.73	.	+	110619854
chr12	110619956	110626361	MSTRG.45007.73	.	+	110619854
chr12	110626492	110628766	MSTRG.45007.73	.	+	110619854
chr12	110628918	110632471	MSTRG.45007.73	.	+	110619854
chr12	110645129	110647210	MSTRG.45007.73	.	+	110619854
chr12	110647893	110649042	MSTRG.45007.73	.	+	110619854
chr12	110641149	110641541	MSTRG.45007.73	.	+	110619854
chr12	110632559	110634669	MSTRG.45007.73	.	+	110619854
chr12	110619956	110626361	MSTRG.45007.73	.	+	110619854
chr12	110626492	110628766	MSTRG.45007.73	.	+	110619854
chr12	110647336	110647748	MSTRG.45007.73	.	+	110619854
chr12	110641627	110642248	MSTRG.45007.73	.	+	110619854
chr12	110642389	110644966	MSTRG.45007.73	.	+	110619854
chr12	110636501	110640382	MSTRG.45007.73	.	+	110619854
chr12	110634779	110636480	MSTRG.45007.73	.	+	110619854
chr12	110640517	110641023	MSTRG.45007.73	.	+	110619854
chr12	110619956	110626361	MSTRG.45007.73	.	+	110619854
chr12	110626492	110628766	MSTRG.45007.73	.	+	110619854
chr12	110628918	110632471	MSTRG.45007.73	.	+	110619854
chr12	110645129	110647210	MSTRG.45007.73	.	+	110619854
chr12	110647893	110649042	MSTRG.45007.73	.	+	110619854
chr12	110641149	110641541	MSTRG.45007.73	.	+	110619854
chr12	110632559	110634669	MSTRG.45007.73	.	+	110619854
chr12	110634463	110634669	MSTRG.45007.74	.	+	110619854
chr12	110632559	110634395	MSTRG.45007.74	.	+	110619854
chr12	110636501	110640382	MSTRG.45007.74	.	+	110619854
chr12	110634779	110636480	MSTRG.45007.74	.	+	110619854
chr12	110640517	110641023	MSTRG.45007.74	.	+	110619854
chr12	110619956	110626361	MSTRG.45007.74	.	+	110619854
chr12	110626492	110628766	MSTRG.45007.74	.	+	110619854
chr12	110628918	110632471	MSTRG.45007.74	.	+	110619854
chr12	110645129	110647210	MSTRG.45007.74	.	+	110619854
chr12	110641627	110644972	MSTRG.45007.74	.	+	110619854
chr12	110647893	110649042	MSTRG.45007.74	.	+	110619854
chr12	110641149	110641541	MSTRG.45007.74	.	+	110619854
chr12	110647300	110647748	MSTRG.45007.74	.	+	110619854
chr12	110619956	110626361	MSTRG.45007.74	.	+	110619854
chr12	110626492	110628766	MSTRG.45007.74	.	+	110619854
chr12	110634463	110634669	MSTRG.45007.74	.	+	110619854
chr12	110632559	110634395	MSTRG.45007.74	.	+	110619854
chr12	110636501	110640382	MSTRG.45007.74	.	+	110619854
chr12	110634779	110636480	MSTRG.45007.74	.	+	110619854
chr12	110640517	110641023	MSTRG.45007.74	.	+	110619854
chr12	110619956	110626361	MSTRG.45007.74	.	+	110619854
chr12	110626492	110628766	MSTRG.45007.74	.	+	110619854
chr12	110628918	110632471	MSTRG.45007.74	.	+	110619854
chr12	110645129	110647210	MSTRG.45007.74	.	+	110619854
chr12	110641627	110644972	MSTRG.45007.74	.	+	110619854
chr12	110647893	110649042	MSTRG.45007.74	.	+	110619854
chr12	110641149	110641541	MSTRG.45007.74	.	+	110619854
chr12	110647300	110647748	MSTRG.45007.74	.	+	110619854
chr12	110647336	110647748	MSTRG.45007.75	.	+	110619854
chr12	110641627	110642248	MSTRG.45007.75	.	+	110619854
chr12	110642389	110644966	MSTRG.45007.75	.	+	110619854
chr12	110636501	110640382	MSTRG.45007.75	.	+	110619854
chr12	110645129	110647210	MSTRG.45007.75	.	+	110619854
chr12	110640517	110641023	MSTRG.45007.75	.	+	110619854
chr12	110619956	110626361	MSTRG.45007.75	.	+	110619854
chr12	110632559	110636480	MSTRG.45007.75	.	+	110619854
chr12	110628918	110632471	MSTRG.45007.75	.	+	110619854
chr12	110626492	110628766	MSTRG.45007.75	.	+	110619854
chr12	110647893	110649042	MSTRG.45007.75	.	+	110619854
chr12	110641149	110641541	MSTRG.45007.75	.	+	110619854
chr12	110619956	110626361	MSTRG.45007.75	.	+	110619854
chr12	110626492	110628766	MSTRG.45007.75	.	+	110619854
chr12	110647336	110647748	MSTRG.45007.75	.	+	110619854
chr12	110641627	110642248	MSTRG.45007.75	.	+	110619854
chr12	110642389	110644966	MSTRG.45007.75	.	+	110619854
chr12	110636501	110640382	MSTRG.45007.75	.	+	110619854
chr12	110645129	110647210	MSTRG.45007.75	.	+	110619854
chr12	110640517	110641023	MSTRG.45007.75	.	+	110619854
chr12	110619956	110626361	MSTRG.45007.75	.	+	110619854
chr12	110632559	110636480	MSTRG.45007.75	.	+	110619854
chr12	110628918	110632471	MSTRG.45007.75	.	+	110619854
chr12	110626492	110628766	MSTRG.45007.75	.	+	110619854
chr12	110647893	110649042	MSTRG.45007.75	.	+	110619854
chr12	110641149	110641541	MSTRG.45007.75	.	+	110619854
chr12	110647336	110647748	MSTRG.45007.77	.	+	110619854
chr12	110634463	110634669	MSTRG.45007.77	.	+	110619854
chr12	110632559	110634395	MSTRG.45007.77	.	+	110619854
chr12	110636501	110640382	MSTRG.45007.77	.	+	110619854
chr12	110640517	110641023	MSTRG.45007.77	.	+	110619854
chr12	110619956	110626361	MSTRG.45007.77	.	+	110619854
chr12	110626492	110628766	MSTRG.45007.77	.	+	110619854
chr12	110641149	110641541	MSTRG.45007.77	.	+	110619854
chr12	110641627	110642248	MSTRG.45007.77	.	+	110619854
chr12	110642389	110644235	MSTRG.45007.77	.	+	110619854
chr12	110634779	110636480	MSTRG.45007.77	.	+	110619854
chr12	110645129	110647210	MSTRG.45007.77	.	+	110619854
chr12	110628918	110632471	MSTRG.45007.77	.	+	110619854
chr12	110644289	110644966	MSTRG.45007.77	.	+	110619854
chr12	110647893	110649042	MSTRG.45007.77	.	+	110619854
chr12	110619956	110626361	MSTRG.45007.77	.	+	110619854
chr12	110626492	110628766	MSTRG.45007.77	.	+	110619854
chr12	110647336	110647748	MSTRG.45007.77	.	+	110619854
chr12	110634463	110634669	MSTRG.45007.77	.	+	110619854
chr12	110632559	110634395	MSTRG.45007.77	.	+	110619854
chr12	110636501	110640382	MSTRG.45007.77	.	+	110619854
chr12	110640517	110641023	MSTRG.45007.77	.	+	110619854
chr12	110619956	110626361	MSTRG.45007.77	.	+	110619854
chr12	110626492	110628766	MSTRG.45007.77	.	+	110619854
chr12	110641149	110641541	MSTRG.45007.77	.	+	110619854
chr12	110641627	110642248	MSTRG.45007.77	.	+	110619854
chr12	110642389	110644235	MSTRG.45007.77	.	+	110619854
chr12	110634779	110636480	MSTRG.45007.77	.	+	110619854
chr12	110645129	110647210	MSTRG.45007.77	.	+	110619854
chr12	110628918	110632471	MSTRG.45007.77	.	+	110619854
chr12	110644289	110644966	MSTRG.45007.77	.	+	110619854
chr12	110647893	110649042	MSTRG.45007.77	.	+	110619854
chr12	110641627	110642248	MSTRG.45007.78	.	+	110619854
chr12	110642389	110644966	MSTRG.45007.78	.	+	110619854
chr12	110636501	110640382	MSTRG.45007.78	.	+	110619854
chr12	110645129	110647210	MSTRG.45007.78	.	+	110619854
chr12	110640517	110641023	MSTRG.45007.78	.	+	110619854
chr12	110619956	110626361	MSTRG.45007.78	.	+	110619854
chr12	110632559	110636480	MSTRG.45007.78	.	+	110619854
chr12	110628918	110632471	MSTRG.45007.78	.	+	110619854
chr12	110626492	110628766	MSTRG.45007.78	.	+	110619854
chr12	110647893	110649042	MSTRG.45007.78	.	+	110619854
chr12	110641149	110641541	MSTRG.45007.78	.	+	110619854
chr12	110647300	110647748	MSTRG.45007.78	.	+	110619854
chr12	110619956	110626361	MSTRG.45007.78	.	+	110619854
chr12	110626492	110628766	MSTRG.45007.78	.	+	110619854
chr12	110641627	110642248	MSTRG.45007.78	.	+	110619854
chr12	110642389	110644966	MSTRG.45007.78	.	+	110619854
chr12	110636501	110640382	MSTRG.45007.78	.	+	110619854
chr12	110645129	110647210	MSTRG.45007.78	.	+	110619854
chr12	110640517	110641023	MSTRG.45007.78	.	+	110619854
chr12	110619956	110626361	MSTRG.45007.78	.	+	110619854
chr12	110632559	110636480	MSTRG.45007.78	.	+	110619854
chr12	110628918	110632471	MSTRG.45007.78	.	+	110619854
chr12	110626492	110628766	MSTRG.45007.78	.	+	110619854
chr12	110647893	110649042	MSTRG.45007.78	.	+	110619854
chr12	110641149	110641541	MSTRG.45007.78	.	+	110619854
chr12	110647300	110647748	MSTRG.45007.78	.	+	110619854
chr12	110632559	110634395	MSTRG.45007.79	.	+	110619854
chr12	110641627	110642248	MSTRG.45007.79	.	+	110619854
chr12	110636501	110640382	MSTRG.45007.79	.	+	110619854
chr12	110642389	110644966	MSTRG.45007.79	.	+	110619854
chr12	110645129	110647210	MSTRG.45007.79	.	+	110619854
chr12	110640517	110641023	MSTRG.45007.79	.	+	110619854
chr12	110619956	110626361	MSTRG.45007.79	.	+	110619854
chr12	110626492	110628766	MSTRG.45007.79	.	+	110619854
chr12	110628918	110632471	MSTRG.45007.79	.	+	110619854
chr12	110647893	110649042	MSTRG.45007.79	.	+	110619854
chr12	110634463	110635981	MSTRG.45007.79	.	+	110619854
chr12	110641149	110641541	MSTRG.45007.79	.	+	110619854
chr12	110647300	110647748	MSTRG.45007.79	.	+	110619854
chr12	110619956	110626361	MSTRG.45007.79	.	+	110619854
chr12	110626492	110628766	MSTRG.45007.79	.	+	110619854
chr12	110632559	110634395	MSTRG.45007.79	.	+	110619854
chr12	110641627	110642248	MSTRG.45007.79	.	+	110619854
chr12	110636501	110640382	MSTRG.45007.79	.	+	110619854
chr12	110642389	110644966	MSTRG.45007.79	.	+	110619854
chr12	110645129	110647210	MSTRG.45007.79	.	+	110619854
chr12	110640517	110641023	MSTRG.45007.79	.	+	110619854
chr12	110619956	110626361	MSTRG.45007.79	.	+	110619854
chr12	110626492	110628766	MSTRG.45007.79	.	+	110619854
chr12	110628918	110632471	MSTRG.45007.79	.	+	110619854
chr12	110647893	110649042	MSTRG.45007.79	.	+	110619854
chr12	110634463	110635981	MSTRG.45007.79	.	+	110619854
chr12	110641149	110641541	MSTRG.45007.79	.	+	110619854
chr12	110647300	110647748	MSTRG.45007.79	.	+	110619854
chr12	110647336	110647748	MSTRG.45007.81	.	+	110619854
chr12	110626492	110628796	MSTRG.45007.81	.	+	110619854
chr12	110641627	110642248	MSTRG.45007.81	.	+	110619854
chr12	110642389	110644966	MSTRG.45007.81	.	+	110619854
chr12	110636501	110640382	MSTRG.45007.81	.	+	110619854
chr12	110634779	110636480	MSTRG.45007.81	.	+	110619854
chr12	110640517	110641023	MSTRG.45007.81	.	+	110619854
chr12	110619956	110626361	MSTRG.45007.81	.	+	110619854
chr12	110645129	110647210	MSTRG.45007.81	.	+	110619854
chr12	110628918	110632471	MSTRG.45007.81	.	+	110619854
chr12	110647893	110649042	MSTRG.45007.81	.	+	110619854
chr12	110641149	110641541	MSTRG.45007.81	.	+	110619854
chr12	110632559	110634669	MSTRG.45007.81	.	+	110619854
chr12	110626492	110628796	MSTRG.45007.81	.	+	110619854
chr12	110619956	110626361	MSTRG.45007.81	.	+	110619854
chr12	110647336	110647748	MSTRG.45007.81	.	+	110619854
chr12	110626492	110628796	MSTRG.45007.81	.	+	110619854
chr12	110641627	110642248	MSTRG.45007.81	.	+	110619854
chr12	110642389	110644966	MSTRG.45007.81	.	+	110619854
chr12	110636501	110640382	MSTRG.45007.81	.	+	110619854
chr12	110634779	110636480	MSTRG.45007.81	.	+	110619854
chr12	110640517	110641023	MSTRG.45007.81	.	+	110619854
chr12	110619956	110626361	MSTRG.45007.81	.	+	110619854
chr12	110645129	110647210	MSTRG.45007.81	.	+	110619854
chr12	110628918	110632471	MSTRG.45007.81	.	+	110619854
chr12	110647893	110649042	MSTRG.45007.81	.	+	110619854
chr12	110641149	110641541	MSTRG.45007.81	.	+	110619854
chr12	110632559	110634669	MSTRG.45007.81	.	+	110619854
chr12	110636501	110640382	MSTRG.45007.84	.	+	110619854
chr12	110634779	110636480	MSTRG.45007.84	.	+	110619854
chr12	110619956	110626361	MSTRG.45007.84	.	+	110619854
chr12	110626492	110628766	MSTRG.45007.84	.	+	110619854
chr12	110628918	110632471	MSTRG.45007.84	.	+	110619854
chr12	110640517	110647210	MSTRG.45007.84	.	+	110619854
chr12	110647893	110649042	MSTRG.45007.84	.	+	110619854
chr12	110647300	110647748	MSTRG.45007.84	.	+	110619854
chr12	110632559	110634669	MSTRG.45007.84	.	+	110619854
chr12	110619956	110626361	MSTRG.45007.84	.	+	110619854
chr12	110626492	110628766	MSTRG.45007.84	.	+	110619854
chr12	110636501	110640382	MSTRG.45007.84	.	+	110619854
chr12	110634779	110636480	MSTRG.45007.84	.	+	110619854
chr12	110619956	110626361	MSTRG.45007.84	.	+	110619854
chr12	110626492	110628766	MSTRG.45007.84	.	+	110619854
chr12	110628918	110632471	MSTRG.45007.84	.	+	110619854
chr12	110640517	110647210	MSTRG.45007.84	.	+	110619854
chr12	110647893	110649042	MSTRG.45007.84	.	+	110619854
chr12	110647300	110647748	MSTRG.45007.84	.	+	110619854
chr12	110632559	110634669	MSTRG.45007.84	.	+	110619854
chr12	110641627	110642248	MSTRG.45007.87	.	+	110616305
chr12	110642389	110644966	MSTRG.45007.87	.	+	110616305
chr12	110636501	110640382	MSTRG.45007.87	.	+	110616305
chr12	110634779	110636480	MSTRG.45007.87	.	+	110616305
chr12	110640517	110641023	MSTRG.45007.87	.	+	110616305
chr12	110619956	110626361	MSTRG.45007.87	.	+	110616305
chr12	110626492	110628766	MSTRG.45007.87	.	+	110616305
chr12	110628918	110632471	MSTRG.45007.87	.	+	110616305
chr12	110616352	110619835	MSTRG.45007.87	.	+	110616305
chr12	110645129	110647210	MSTRG.45007.87	.	+	110616305
chr12	110647893	110649042	MSTRG.45007.87	.	+	110616305
chr12	110641149	110641541	MSTRG.45007.87	.	+	110616305
chr12	110632559	110634669	MSTRG.45007.87	.	+	110616305
chr12	110647336	110647748	MSTRG.45007.9	.	+	110619854
chr12	110641627	110642248	MSTRG.45007.9	.	+	110619854
chr12	110642389	110644966	MSTRG.45007.9	.	+	110619854
chr12	110636501	110640382	MSTRG.45007.9	.	+	110619854
chr12	110634779	110636480	MSTRG.45007.9	.	+	110619854
chr12	110640517	110641023	MSTRG.45007.9	.	+	110619854
chr12	110619956	110626361	MSTRG.45007.9	.	+	110619854
chr12	110626492	110628766	MSTRG.45007.9	.	+	110619854
chr12	110628918	110632471	MSTRG.45007.9	.	+	110619854
chr12	110645129	110647210	MSTRG.45007.9	.	+	110619854
chr12	110647893	110649042	MSTRG.45007.9	.	+	110619854
chr12	110641149	110641541	MSTRG.45007.9	.	+	110619854
chr12	110632559	110634669	MSTRG.45007.9	.	+	110619854
chr12	110619956	110626361	MSTRG.45007.9	.	+	110619854
chr12	110626492	110628766	MSTRG.45007.9	.	+	110619854
chr12	110647336	110647748	MSTRG.45007.9	.	+	110619854
chr12	110641627	110642248	MSTRG.45007.9	.	+	110619854
chr12	110642389	110644966	MSTRG.45007.9	.	+	110619854
chr12	110636501	110640382	MSTRG.45007.9	.	+	110619854
chr12	110634779	110636480	MSTRG.45007.9	.	+	110619854
chr12	110640517	110641023	MSTRG.45007.9	.	+	110619854
chr12	110619956	110626361	MSTRG.45007.9	.	+	110619854
chr12	110626492	110628766	MSTRG.45007.9	.	+	110619854
chr12	110628918	110632471	MSTRG.45007.9	.	+	110619854
chr12	110645129	110647210	MSTRG.45007.9	.	+	110619854
chr12	110647893	110649042	MSTRG.45007.9	.	+	110619854
chr12	110641149	110641541	MSTRG.45007.9	.	+	110619854
chr12	110632559	110634669	MSTRG.45007.9	.	+	110619854
chr12	110647336	110647748	MSTRG.45007.90	.	+	110619854
chr12	110641627	110642248	MSTRG.45007.90	.	+	110619854
chr12	110636501	110640382	MSTRG.45007.90	.	+	110619854
chr12	110642389	110644991	MSTRG.45007.90	.	+	110619854
chr12	110634779	110636480	MSTRG.45007.90	.	+	110619854
chr12	110640517	110641023	MSTRG.45007.90	.	+	110619854
chr12	110619956	110626361	MSTRG.45007.90	.	+	110619854
chr12	110626492	110628766	MSTRG.45007.90	.	+	110619854
chr12	110628918	110632471	MSTRG.45007.90	.	+	110619854
chr12	110645129	110647210	MSTRG.45007.90	.	+	110619854
chr12	110647893	110649042	MSTRG.45007.90	.	+	110619854
chr12	110641149	110641541	MSTRG.45007.90	.	+	110619854
chr12	110632559	110634669	MSTRG.45007.90	.	+	110619854
chr12	110619956	110626361	MSTRG.45007.90	.	+	110619854
chr12	110626492	110628766	MSTRG.45007.90	.	+	110619854
chr12	110647336	110647748	MSTRG.45007.90	.	+	110619854
chr12	110641627	110642248	MSTRG.45007.90	.	+	110619854
chr12	110636501	110640382	MSTRG.45007.90	.	+	110619854
chr12	110642389	110644991	MSTRG.45007.90	.	+	110619854
chr12	110634779	110636480	MSTRG.45007.90	.	+	110619854
chr12	110640517	110641023	MSTRG.45007.90	.	+	110619854
chr12	110619956	110626361	MSTRG.45007.90	.	+	110619854
chr12	110626492	110628766	MSTRG.45007.90	.	+	110619854
chr12	110628918	110632471	MSTRG.45007.90	.	+	110619854
chr12	110645129	110647210	MSTRG.45007.90	.	+	110619854
chr12	110647893	110649042	MSTRG.45007.90	.	+	110619854
chr12	110641149	110641541	MSTRG.45007.90	.	+	110619854
chr12	110632559	110634669	MSTRG.45007.90	.	+	110619854
chr12	110647893	110649042	MSTRG.45007.91	.	+	110647889
chr12	110647336	110647748	MSTRG.45007.93	.	+	110619854
chr12	110636501	110640382	MSTRG.45007.93	.	+	110619854
chr12	110634779	110636480	MSTRG.45007.93	.	+	110619854
chr12	110619956	110626361	MSTRG.45007.93	.	+	110619854
chr12	110626492	110628766	MSTRG.45007.93	.	+	110619854
chr12	110628918	110632471	MSTRG.45007.93	.	+	110619854
chr12	110640517	110647210	MSTRG.45007.93	.	+	110619854
chr12	110647893	110649042	MSTRG.45007.93	.	+	110619854
chr12	110632559	110634669	MSTRG.45007.93	.	+	110619854
chr12	110619956	110626361	MSTRG.45007.93	.	+	110619854
chr12	110626492	110628766	MSTRG.45007.93	.	+	110619854
chr12	110647336	110647748	MSTRG.45007.93	.	+	110619854
chr12	110636501	110640382	MSTRG.45007.93	.	+	110619854
chr12	110634779	110636480	MSTRG.45007.93	.	+	110619854
chr12	110619956	110626361	MSTRG.45007.93	.	+	110619854
chr12	110626492	110628766	MSTRG.45007.93	.	+	110619854
chr12	110628918	110632471	MSTRG.45007.93	.	+	110619854
chr12	110640517	110647210	MSTRG.45007.93	.	+	110619854
chr12	110647893	110649042	MSTRG.45007.93	.	+	110619854
chr12	110632559	110634669	MSTRG.45007.93	.	+	110619854
chr12	110634463	110634669	MSTRG.45007.95	.	+	110619854
chr12	110632559	110634395	MSTRG.45007.95	.	+	110619854
chr12	110636501	110640382	MSTRG.45007.95	.	+	110619854
chr12	110641149	110641541	MSTRG.45007.95	.	+	110619854
chr12	110634779	110636480	MSTRG.45007.95	.	+	110619854
chr12	110628224	110628766	MSTRG.45007.95	.	+	110619854
chr12	110619956	110626361	MSTRG.45007.95	.	+	110619854
chr12	110640517	110641023	MSTRG.45007.95	.	+	110619854
chr12	110628918	110632471	MSTRG.45007.95	.	+	110619854
chr12	110645129	110647210	MSTRG.45007.95	.	+	110619854
chr12	110647893	110649042	MSTRG.45007.95	.	+	110619854
chr12	110626492	110628051	MSTRG.45007.95	.	+	110619854
chr12	110647300	110647748	MSTRG.45007.95	.	+	110619854
chr12	110628224	110628766	MSTRG.45007.95	.	+	110619854
chr12	110619956	110626361	MSTRG.45007.95	.	+	110619854
chr12	110626492	110628051	MSTRG.45007.95	.	+	110619854
chr12	110634463	110634669	MSTRG.45007.95	.	+	110619854
chr12	110632559	110634395	MSTRG.45007.95	.	+	110619854
chr12	110636501	110640382	MSTRG.45007.95	.	+	110619854
chr12	110641149	110641541	MSTRG.45007.95	.	+	110619854
chr12	110634779	110636480	MSTRG.45007.95	.	+	110619854
chr12	110628224	110628766	MSTRG.45007.95	.	+	110619854
chr12	110619956	110626361	MSTRG.45007.95	.	+	110619854
chr12	110640517	110641023	MSTRG.45007.95	.	+	110619854
chr12	110628918	110632471	MSTRG.45007.95	.	+	110619854
chr12	110645129	110647210	MSTRG.45007.95	.	+	110619854
chr12	110647893	110649042	MSTRG.45007.95	.	+	110619854
chr12	110626492	110628051	MSTRG.45007.95	.	+	110619854
chr12	110647300	110647748	MSTRG.45007.95	.	+	110619854
chr12	110647893	110649042	MSTRG.45007.97	.	+	110647889
chr12	110647336	110647748	MSTRG.45007.98	.	+	110619854
chr12	110636501	110640382	MSTRG.45007.98	.	+	110619854
chr12	110640517	110641023	MSTRG.45007.98	.	+	110619854
chr12	110619956	110626361	MSTRG.45007.98	.	+	110619854
chr12	110626492	110628766	MSTRG.45007.98	.	+	110619854
chr12	110641149	110641541	MSTRG.45007.98	.	+	110619854
chr12	110645129	110647195	MSTRG.45007.98	.	+	110619854
chr12	110632559	110634669	MSTRG.45007.98	.	+	110619854
chr12	110641627	110642248	MSTRG.45007.98	.	+	110619854
chr12	110642389	110644966	MSTRG.45007.98	.	+	110619854
chr12	110634779	110636480	MSTRG.45007.98	.	+	110619854
chr12	110628918	110632471	MSTRG.45007.98	.	+	110619854
chr12	110647893	110649042	MSTRG.45007.98	.	+	110619854
chr12	110619956	110626361	MSTRG.45007.98	.	+	110619854
chr12	110626492	110628766	MSTRG.45007.98	.	+	110619854
chr12	110647336	110647748	MSTRG.45007.98	.	+	110619854
chr12	110636501	110640382	MSTRG.45007.98	.	+	110619854
chr12	110640517	110641023	MSTRG.45007.98	.	+	110619854
chr12	110619956	110626361	MSTRG.45007.98	.	+	110619854
chr12	110626492	110628766	MSTRG.45007.98	.	+	110619854
chr12	110641149	110641541	MSTRG.45007.98	.	+	110619854
chr12	110645129	110647195	MSTRG.45007.98	.	+	110619854
chr12	110632559	110634669	MSTRG.45007.98	.	+	110619854
chr12	110641627	110642248	MSTRG.45007.98	.	+	110619854
chr12	110642389	110644966	MSTRG.45007.98	.	+	110619854
chr12	110634779	110636480	MSTRG.45007.98	.	+	110619854
chr12	110628918	110632471	MSTRG.45007.98	.	+	110619854
chr12	110647893	110649042	MSTRG.45007.98	.	+	110619854
chr12	110435061	110435108	MSTRG.45012.234	.	-	110435157
chr12	110434999	110435051	MSTRG.45012.242	.	-	110435157
chr12	110435035	110435070	MSTRG.45012.246	.	-	110435157
chr12	110435034	110435059	MSTRG.45012.247	.	-	110435157
chr12	110435040	110435096	MSTRG.45012.248	.	-	110435157
chr12	110435017	110435039	MSTRG.45012.250	.	-	110435157
chr12	110435063	110435085	MSTRG.45012.256	.	-	110435157
chr12	110435062	110435095	MSTRG.45012.258	.	-	110435157
chr12	110435063	110435084	MSTRG.45012.261	.	-	110435157
chr12	110486454	110486533	ENST00000548449	.	+	110486371
chr12	110486454	110486533	MSTRG.45022.12	.	+	110486371
chr12	110518938	110519793	ENST00000358071	.	+	110511516
chr12	110519916	110522176	ENST00000358071	.	+	110511516
chr12	110515156	110518675	ENST00000358071	.	+	110511516
chr12	110511583	110512778	ENST00000358071	.	+	110511516
chr12	110518782	110518873	ENST00000358071	.	+	110511516
chr12	110512878	110515049	ENST00000358071	.	+	110511516
chr12	110522411	110530524	ENST00000358071	.	+	110511516
chr12	112504796	112505824	ENST00000351677	.	+	112504761
chr12	112504796	112505824	MSTRG.45044.1	.	+	112504761
chr12	112504796	112505824	MSTRG.45044.5	.	+	112504761
chr12	111642962	111643021	MSTRG.45065.11	.	-	111644201
chr12	111809683	111809717	MSTRG.45068.375	.	+	111809572
chr12	111810022	111810850	MSTRG.45068.378	.	+	111809572
chr12	111809659	111809685	MSTRG.45068.381	.	+	111809572
chr12	111814699	111814735	MSTRG.45068.385	.	+	111809572
chr12	111809665	111809690	MSTRG.45068.395	.	+	111809572
chr12	111809664	111809715	MSTRG.45068.404	.	+	111809572
chr12	111809666	111809687	MSTRG.45068.413	.	+	111809572
chr12	111809682	111809732	MSTRG.45068.439	.	+	111809572
chr12	111893585	111901547	MSTRG.45083.10	.	+	111893058
chr12	111893585	111896202	MSTRG.45083.11	.	+	111893058
chr12	111893585	111901547	MSTRG.45083.2	.	+	111893058
chr12	111893585	111894653	MSTRG.45083.27	.	+	111893058
chr12	111894726	111896202	MSTRG.45083.37	.	+	111893058
chr12	111893585	111894653	MSTRG.45083.37	.	+	111893058
chr12	111893585	111898213	MSTRG.45083.70	.	+	111893058
chr12	111896315	111901547	MSTRG.45083.74	.	+	111893058
chr12	111893585	111896202	MSTRG.45083.74	.	+	111893058
chr12	111937243	111938160	ENST00000547878	.	-	111978757
chr12	111934030	111936691	ENST00000547878	.	-	111978757
chr12	111965759	111978735	ENST00000547878	.	-	111978757
chr12	111938210	111943264	ENST00000547878	.	-	111978757
chr12	111943369	111965594	ENST00000547878	.	-	111978757
chr12	111936830	111937159	ENST00000547878	.	-	111978757
chr12	111931827	111932585	ENST00000547878	.	-	111978757
chr12	111932659	111933885	ENST00000547878	.	-	111978757
chr12	112043868	112047664	ENST00000549711	.	-	112081117
chr12	112061388	112068879	ENST00000549711	.	-	112081117
chr12	112047790	112048291	ENST00000549711	.	-	112081117
chr12	112060359	112061180	ENST00000549711	.	-	112081117
chr12	112075789	112078187	ENST00000549711	.	-	112081117
chr12	112048443	112049482	ENST00000549711	.	-	112081117
chr12	112049611	112053557	ENST00000549711	.	-	112081117
chr12	112039339	112040480	ENST00000549711	.	-	112081117
chr12	112078266	112078633	ENST00000549711	.	-	112081117
chr12	112053657	112054387	ENST00000549711	.	-	112081117
chr12	112029653	112033232	ENST00000549711	.	-	112081117
chr12	112068992	112071894	ENST00000549711	.	-	112081117
chr12	112054568	112060269	ENST00000549711	.	-	112081117
chr12	112078741	112081059	ENST00000549711	.	-	112081117
chr12	112074764	112075677	ENST00000549711	.	-	112081117
chr12	112042104	112043087	ENST00000549711	.	-	112081117
chr12	112043211	112043624	ENST00000549711	.	-	112081117
chr12	112040578	112042038	ENST00000549711	.	-	112081117
chr12	112033379	112039228	ENST00000549711	.	-	112081117
chr12	112072064	112074674	ENST00000549711	.	-	112081117
chr12	111938210	111943264	ENST00000551297	.	-	111978757
chr12	111943369	111978735	ENST00000551297	.	-	111978757
chr12	111937243	111938160	ENST00000551297	.	-	111978757
chr12	112043868	112047664	ENST00000551858	.	-	112097388
chr12	112061388	112068879	ENST00000551858	.	-	112097388
chr12	112040578	112042038	ENST00000551858	.	-	112097388
chr12	112087801	112090725	ENST00000551858	.	-	112097388
chr12	112047790	112048291	ENST00000551858	.	-	112097388
chr12	112060359	112061180	ENST00000551858	.	-	112097388
chr12	112075789	112078187	ENST00000551858	.	-	112097388
chr12	112039339	112040480	ENST00000551858	.	-	112097388
chr12	112081134	112087682	ENST00000551858	.	-	112097388
chr12	112078266	112078633	ENST00000551858	.	-	112097388
chr12	112053657	112054387	ENST00000551858	.	-	112097388
chr12	112093136	112097240	ENST00000551858	.	-	112097388
chr12	112068992	112071894	ENST00000551858	.	-	112097388
chr12	112090864	112093050	ENST00000551858	.	-	112097388
chr12	112054568	112060269	ENST00000551858	.	-	112097388
chr12	112078741	112081059	ENST00000551858	.	-	112097388
chr12	112043211	112043624	ENST00000551858	.	-	112097388
chr12	112074764	112075677	ENST00000551858	.	-	112097388
chr12	112042104	112043087	ENST00000551858	.	-	112097388
chr12	112048443	112053557	ENST00000551858	.	-	112097388
chr12	112072064	112074674	ENST00000551858	.	-	112097388
chr12	111937243	111938160	MSTRG.45085.102	.	-	111978757
chr12	111934030	111936691	MSTRG.45085.102	.	-	111978757
chr12	111943369	111978735	MSTRG.45085.102	.	-	111978757
chr12	111938210	111943264	MSTRG.45085.102	.	-	111978757
chr12	111936830	111937159	MSTRG.45085.102	.	-	111978757
chr12	111932659	111933885	MSTRG.45085.102	.	-	111978757
chr12	111937243	111938160	MSTRG.45085.112	.	-	111978757
chr12	111965759	111978735	MSTRG.45085.112	.	-	111978757
chr12	111938210	111943264	MSTRG.45085.112	.	-	111978757
chr12	111943369	111965594	MSTRG.45085.112	.	-	111978757
chr12	111931827	111937159	MSTRG.45085.112	.	-	111978757
chr12	111934030	111936691	MSTRG.45085.118	.	-	111978757
chr12	111937243	111938160	MSTRG.45085.118	.	-	111978757
chr12	111965759	111978735	MSTRG.45085.118	.	-	111978757
chr12	111938210	111943264	MSTRG.45085.118	.	-	111978757
chr12	111936830	111937159	MSTRG.45085.118	.	-	111978757
chr12	111943369	111950387	MSTRG.45085.118	.	-	111978757
chr12	111931827	111932585	MSTRG.45085.118	.	-	111978757
chr12	111932659	111933885	MSTRG.45085.118	.	-	111978757
chr12	111950461	111965594	MSTRG.45085.118	.	-	111978757
chr12	111934030	111936691	MSTRG.45085.128	.	-	111978757
chr12	111937243	111938160	MSTRG.45085.128	.	-	111978757
chr12	111943369	111978735	MSTRG.45085.128	.	-	111978757
chr12	111938210	111943264	MSTRG.45085.128	.	-	111978757
chr12	111936830	111937159	MSTRG.45085.128	.	-	111978757
chr12	111931827	111932585	MSTRG.45085.128	.	-	111978757
chr12	111932659	111933885	MSTRG.45085.128	.	-	111978757
chr12	111965759	111975027	MSTRG.45085.131	.	-	111978757
chr12	111937243	111938160	MSTRG.45085.131	.	-	111978757
chr12	111934030	111936691	MSTRG.45085.131	.	-	111978757
chr12	111975138	111978735	MSTRG.45085.131	.	-	111978757
chr12	111938210	111943264	MSTRG.45085.131	.	-	111978757
chr12	111943369	111965594	MSTRG.45085.131	.	-	111978757
chr12	111936830	111937159	MSTRG.45085.131	.	-	111978757
chr12	111931827	111932585	MSTRG.45085.131	.	-	111978757
chr12	111932659	111933885	MSTRG.45085.131	.	-	111978757
chr12	111931827	111933885	MSTRG.45085.142	.	-	111978757
chr12	111934030	111936691	MSTRG.45085.142	.	-	111978757
chr12	111937243	111938160	MSTRG.45085.142	.	-	111978757
chr12	111965759	111978735	MSTRG.45085.142	.	-	111978757
chr12	111938210	111943264	MSTRG.45085.142	.	-	111978757
chr12	111943369	111965594	MSTRG.45085.142	.	-	111978757
chr12	111936830	111937159	MSTRG.45085.142	.	-	111978757
chr12	111931827	111933885	MSTRG.45085.143	.	-	111978757
chr12	111934030	111936691	MSTRG.45085.143	.	-	111978757
chr12	111937243	111938160	MSTRG.45085.143	.	-	111978757
chr12	111965759	111978735	MSTRG.45085.143	.	-	111978757
chr12	111938210	111943264	MSTRG.45085.143	.	-	111978757
chr12	111943369	111965594	MSTRG.45085.143	.	-	111978757
chr12	111936830	111937159	MSTRG.45085.143	.	-	111978757
chr12	111965759	111975027	MSTRG.45085.144	.	-	111978757
chr12	111975138	111978735	MSTRG.45085.144	.	-	111978757
chr12	111934030	111936691	MSTRG.45085.144	.	-	111978757
chr12	111937243	111938160	MSTRG.45085.144	.	-	111978757
chr12	111938210	111943264	MSTRG.45085.144	.	-	111978757
chr12	111943369	111965594	MSTRG.45085.144	.	-	111978757
chr12	111936830	111937159	MSTRG.45085.144	.	-	111978757
chr12	111931827	111932585	MSTRG.45085.144	.	-	111978757
chr12	111932659	111933885	MSTRG.45085.144	.	-	111978757
chr12	111937243	111938160	MSTRG.45085.145	.	-	111978757
chr12	111934030	111936691	MSTRG.45085.145	.	-	111978757
chr12	111938210	111943264	MSTRG.45085.145	.	-	111978757
chr12	111943369	111965594	MSTRG.45085.145	.	-	111978757
chr12	111977380	111978735	MSTRG.45085.145	.	-	111978757
chr12	111936830	111937159	MSTRG.45085.145	.	-	111978757
chr12	111931827	111932585	MSTRG.45085.145	.	-	111978757
chr12	111932659	111933885	MSTRG.45085.145	.	-	111978757
chr12	111965759	111977345	MSTRG.45085.145	.	-	111978757
chr12	111937243	111938160	MSTRG.45085.16	.	-	111978757
chr12	111934030	111936691	MSTRG.45085.16	.	-	111978757
chr12	111965759	111978735	MSTRG.45085.16	.	-	111978757
chr12	111938210	111943264	MSTRG.45085.16	.	-	111978757
chr12	111943369	111965594	MSTRG.45085.16	.	-	111978757
chr12	111936830	111937159	MSTRG.45085.16	.	-	111978757
chr12	111931827	111932585	MSTRG.45085.16	.	-	111978757
chr12	111932659	111933885	MSTRG.45085.16	.	-	111978757
chr12	111964437	111965594	MSTRG.45085.160	.	-	111978757
chr12	111965759	111978735	MSTRG.45085.160	.	-	111978757
chr12	111973480	111978735	MSTRG.45085.162	.	-	111978757
chr12	112043868	112047664	MSTRG.45085.196	.	-	112081117
chr12	112061388	112068879	MSTRG.45085.196	.	-	112081117
chr12	112047790	112048291	MSTRG.45085.196	.	-	112081117
chr12	112060359	112061180	MSTRG.45085.196	.	-	112081117
chr12	112075789	112078187	MSTRG.45085.196	.	-	112081117
chr12	112048443	112049482	MSTRG.45085.196	.	-	112081117
chr12	112049611	112053557	MSTRG.45085.196	.	-	112081117
chr12	112039339	112040480	MSTRG.45085.196	.	-	112081117
chr12	112078266	112078633	MSTRG.45085.196	.	-	112081117
chr12	112053657	112054387	MSTRG.45085.196	.	-	112081117
chr12	112029653	112033232	MSTRG.45085.196	.	-	112081117
chr12	112068992	112071894	MSTRG.45085.196	.	-	112081117
chr12	112054568	112060269	MSTRG.45085.196	.	-	112081117
chr12	112078741	112081059	MSTRG.45085.196	.	-	112081117
chr12	112074764	112075677	MSTRG.45085.196	.	-	112081117
chr12	112042104	112043087	MSTRG.45085.196	.	-	112081117
chr12	112043211	112043624	MSTRG.45085.196	.	-	112081117
chr12	112040578	112042038	MSTRG.45085.196	.	-	112081117
chr12	112033379	112039228	MSTRG.45085.196	.	-	112081117
chr12	112072064	112074674	MSTRG.45085.196	.	-	112081117
chr12	111937243	111938160	MSTRG.45085.20	.	-	111978757
chr12	111965759	111978735	MSTRG.45085.20	.	-	111978757
chr12	111934030	111937159	MSTRG.45085.20	.	-	111978757
chr12	111938210	111943264	MSTRG.45085.20	.	-	111978757
chr12	111931827	111932585	MSTRG.45085.20	.	-	111978757
chr12	111943369	111950387	MSTRG.45085.20	.	-	111978757
chr12	111932659	111933885	MSTRG.45085.20	.	-	111978757
chr12	111950466	111965594	MSTRG.45085.20	.	-	111978757
chr12	112043868	112047664	MSTRG.45085.201	.	-	112097388
chr12	112061388	112068879	MSTRG.45085.201	.	-	112097388
chr12	112040578	112042038	MSTRG.45085.201	.	-	112097388
chr12	112087801	112090725	MSTRG.45085.201	.	-	112097388
chr12	112047790	112048291	MSTRG.45085.201	.	-	112097388
chr12	112060359	112061180	MSTRG.45085.201	.	-	112097388
chr12	112075789	112078187	MSTRG.45085.201	.	-	112097388
chr12	112039339	112040480	MSTRG.45085.201	.	-	112097388
chr12	112081134	112087682	MSTRG.45085.201	.	-	112097388
chr12	112078266	112078633	MSTRG.45085.201	.	-	112097388
chr12	112053657	112054387	MSTRG.45085.201	.	-	112097388
chr12	112093136	112097240	MSTRG.45085.201	.	-	112097388
chr12	112068992	112071894	MSTRG.45085.201	.	-	112097388
chr12	112090864	112093050	MSTRG.45085.201	.	-	112097388
chr12	112054568	112060269	MSTRG.45085.201	.	-	112097388
chr12	112078741	112081059	MSTRG.45085.201	.	-	112097388
chr12	112043211	112043624	MSTRG.45085.201	.	-	112097388
chr12	112074764	112075677	MSTRG.45085.201	.	-	112097388
chr12	112042104	112043087	MSTRG.45085.201	.	-	112097388
chr12	112048443	112053557	MSTRG.45085.201	.	-	112097388
chr12	112072064	112074674	MSTRG.45085.201	.	-	112097388
chr12	112043868	112047664	MSTRG.45085.221	.	-	112097388
chr12	112061388	112068879	MSTRG.45085.221	.	-	112097388
chr12	112040578	112042038	MSTRG.45085.221	.	-	112097388
chr12	112087801	112090725	MSTRG.45085.221	.	-	112097388
chr12	112047790	112048291	MSTRG.45085.221	.	-	112097388
chr12	112060359	112061180	MSTRG.45085.221	.	-	112097388
chr12	112075789	112078187	MSTRG.45085.221	.	-	112097388
chr12	112048443	112049482	MSTRG.45085.221	.	-	112097388
chr12	112049611	112053557	MSTRG.45085.221	.	-	112097388
chr12	112039339	112040480	MSTRG.45085.221	.	-	112097388
chr12	112081134	112087682	MSTRG.45085.221	.	-	112097388
chr12	112078266	112078633	MSTRG.45085.221	.	-	112097388
chr12	112053657	112054387	MSTRG.45085.221	.	-	112097388
chr12	112093136	112097240	MSTRG.45085.221	.	-	112097388
chr12	112068992	112071894	MSTRG.45085.221	.	-	112097388
chr12	112090864	112093050	MSTRG.45085.221	.	-	112097388
chr12	112054568	112060269	MSTRG.45085.221	.	-	112097388
chr12	112078741	112081059	MSTRG.45085.221	.	-	112097388
chr12	112074764	112075677	MSTRG.45085.221	.	-	112097388
chr12	112042104	112043087	MSTRG.45085.221	.	-	112097388
chr12	112043211	112043624	MSTRG.45085.221	.	-	112097388
chr12	112072064	112074674	MSTRG.45085.221	.	-	112097388
chr12	112043868	112047664	MSTRG.45085.227	.	-	112097388
chr12	112061388	112068879	MSTRG.45085.227	.	-	112097388
chr12	112053657	112054383	MSTRG.45085.227	.	-	112097388
chr12	112040578	112042038	MSTRG.45085.227	.	-	112097388
chr12	112087801	112090725	MSTRG.45085.227	.	-	112097388
chr12	112047790	112048291	MSTRG.45085.227	.	-	112097388
chr12	112060359	112061180	MSTRG.45085.227	.	-	112097388
chr12	112075789	112078187	MSTRG.45085.227	.	-	112097388
chr12	112039339	112040480	MSTRG.45085.227	.	-	112097388
chr12	112081134	112087682	MSTRG.45085.227	.	-	112097388
chr12	112078266	112078633	MSTRG.45085.227	.	-	112097388
chr12	112093136	112097240	MSTRG.45085.227	.	-	112097388
chr12	112068992	112071894	MSTRG.45085.227	.	-	112097388
chr12	112090864	112093050	MSTRG.45085.227	.	-	112097388
chr12	112054568	112060269	MSTRG.45085.227	.	-	112097388
chr12	112078741	112081059	MSTRG.45085.227	.	-	112097388
chr12	112043211	112043624	MSTRG.45085.227	.	-	112097388
chr12	112074764	112075677	MSTRG.45085.227	.	-	112097388
chr12	112042104	112043087	MSTRG.45085.227	.	-	112097388
chr12	112048443	112053557	MSTRG.45085.227	.	-	112097388
chr12	112072064	112074674	MSTRG.45085.227	.	-	112097388
chr12	112043868	112047664	MSTRG.45085.239	.	-	112097388
chr12	112061388	112068879	MSTRG.45085.239	.	-	112097388
chr12	112053657	112054383	MSTRG.45085.239	.	-	112097388
chr12	112040578	112042038	MSTRG.45085.239	.	-	112097388
chr12	112087801	112090725	MSTRG.45085.239	.	-	112097388
chr12	112047790	112048291	MSTRG.45085.239	.	-	112097388
chr12	112060359	112061180	MSTRG.45085.239	.	-	112097388
chr12	112075789	112078187	MSTRG.45085.239	.	-	112097388
chr12	112048443	112049482	MSTRG.45085.239	.	-	112097388
chr12	112049611	112053557	MSTRG.45085.239	.	-	112097388
chr12	112039339	112040480	MSTRG.45085.239	.	-	112097388
chr12	112081134	112087682	MSTRG.45085.239	.	-	112097388
chr12	112078266	112078633	MSTRG.45085.239	.	-	112097388
chr12	112093136	112097240	MSTRG.45085.239	.	-	112097388
chr12	112068992	112071894	MSTRG.45085.239	.	-	112097388
chr12	112090864	112093050	MSTRG.45085.239	.	-	112097388
chr12	112054568	112060269	MSTRG.45085.239	.	-	112097388
chr12	112078741	112081059	MSTRG.45085.239	.	-	112097388
chr12	112074764	112075677	MSTRG.45085.239	.	-	112097388
chr12	112042104	112043087	MSTRG.45085.239	.	-	112097388
chr12	112043211	112043624	MSTRG.45085.239	.	-	112097388
chr12	112072064	112074674	MSTRG.45085.239	.	-	112097388
chr12	112043868	112047664	MSTRG.45085.252	.	-	112081117
chr12	112061388	112068879	MSTRG.45085.252	.	-	112081117
chr12	112047790	112048291	MSTRG.45085.252	.	-	112081117
chr12	112060359	112061180	MSTRG.45085.252	.	-	112081117
chr12	112075789	112078187	MSTRG.45085.252	.	-	112081117
chr12	112039339	112040480	MSTRG.45085.252	.	-	112081117
chr12	112078266	112078633	MSTRG.45085.252	.	-	112081117
chr12	112053657	112054387	MSTRG.45085.252	.	-	112081117
chr12	112029653	112033232	MSTRG.45085.252	.	-	112081117
chr12	112068992	112071894	MSTRG.45085.252	.	-	112081117
chr12	112054568	112060269	MSTRG.45085.252	.	-	112081117
chr12	112078741	112081059	MSTRG.45085.252	.	-	112081117
chr12	112043211	112043624	MSTRG.45085.252	.	-	112081117
chr12	112074764	112075677	MSTRG.45085.252	.	-	112081117
chr12	112042104	112043087	MSTRG.45085.252	.	-	112081117
chr12	112048443	112053557	MSTRG.45085.252	.	-	112081117
chr12	112040578	112042038	MSTRG.45085.252	.	-	112081117
chr12	112033379	112039228	MSTRG.45085.252	.	-	112081117
chr12	112072064	112074674	MSTRG.45085.252	.	-	112081117
chr12	111934030	111936691	MSTRG.45085.3	.	-	111978757
chr12	111937243	111938160	MSTRG.45085.3	.	-	111978757
chr12	111965759	111978735	MSTRG.45085.3	.	-	111978757
chr12	111938210	111943264	MSTRG.45085.3	.	-	111978757
chr12	111943369	111965594	MSTRG.45085.3	.	-	111978757
chr12	111936830	111937159	MSTRG.45085.3	.	-	111978757
chr12	111931827	111932585	MSTRG.45085.3	.	-	111978757
chr12	111932659	111933885	MSTRG.45085.3	.	-	111978757
chr12	111937243	111938160	MSTRG.45085.30	.	-	111978757
chr12	111934030	111936691	MSTRG.45085.30	.	-	111978757
chr12	111965759	111978735	MSTRG.45085.30	.	-	111978757
chr12	111938210	111943264	MSTRG.45085.30	.	-	111978757
chr12	111943369	111965594	MSTRG.45085.30	.	-	111978757
chr12	111936830	111937159	MSTRG.45085.30	.	-	111978757
chr12	111931827	111932585	MSTRG.45085.30	.	-	111978757
chr12	111932659	111933885	MSTRG.45085.30	.	-	111978757
chr12	111937243	111938160	MSTRG.45085.34	.	-	111978757
chr12	111934030	111936691	MSTRG.45085.34	.	-	111978757
chr12	111965759	111978735	MSTRG.45085.34	.	-	111978757
chr12	111938210	111943264	MSTRG.45085.34	.	-	111978757
chr12	111936830	111937159	MSTRG.45085.34	.	-	111978757
chr12	111943369	111950387	MSTRG.45085.34	.	-	111978757
chr12	111931827	111932585	MSTRG.45085.34	.	-	111978757
chr12	111932659	111933885	MSTRG.45085.34	.	-	111978757
chr12	111950466	111965594	MSTRG.45085.34	.	-	111978757
chr12	111934030	111936691	MSTRG.45085.37	.	-	111978757
chr12	111937243	111938160	MSTRG.45085.37	.	-	111978757
chr12	111965759	111978735	MSTRG.45085.37	.	-	111978757
chr12	111938210	111943264	MSTRG.45085.37	.	-	111978757
chr12	111943369	111965594	MSTRG.45085.37	.	-	111978757
chr12	111936830	111937159	MSTRG.45085.37	.	-	111978757
chr12	111931827	111932585	MSTRG.45085.37	.	-	111978757
chr12	111932659	111933885	MSTRG.45085.37	.	-	111978757
chr12	111937243	111938160	MSTRG.45085.38	.	-	111978757
chr12	111934030	111936691	MSTRG.45085.38	.	-	111978757
chr12	111938210	111943264	MSTRG.45085.38	.	-	111978757
chr12	111943369	111965594	MSTRG.45085.38	.	-	111978757
chr12	111965759	111965852	MSTRG.45085.38	.	-	111978757
chr12	111936830	111937159	MSTRG.45085.38	.	-	111978757
chr12	111931827	111932585	MSTRG.45085.38	.	-	111978757
chr12	111965908	111978735	MSTRG.45085.38	.	-	111978757
chr12	111932659	111933885	MSTRG.45085.38	.	-	111978757
chr12	111934030	111936691	MSTRG.45085.42	.	-	111978757
chr12	111937243	111938160	MSTRG.45085.42	.	-	111978757
chr12	111965759	111978735	MSTRG.45085.42	.	-	111978757
chr12	111938210	111943264	MSTRG.45085.42	.	-	111978757
chr12	111936830	111937159	MSTRG.45085.42	.	-	111978757
chr12	111943369	111950387	MSTRG.45085.42	.	-	111978757
chr12	111931827	111932585	MSTRG.45085.42	.	-	111978757
chr12	111932659	111933885	MSTRG.45085.42	.	-	111978757
chr12	111950466	111965594	MSTRG.45085.42	.	-	111978757
chr12	111934030	111936691	MSTRG.45085.47	.	-	111978757
chr12	111937243	111938160	MSTRG.45085.47	.	-	111978757
chr12	111965759	111978735	MSTRG.45085.47	.	-	111978757
chr12	111938210	111943264	MSTRG.45085.47	.	-	111978757
chr12	111936830	111937159	MSTRG.45085.47	.	-	111978757
chr12	111943369	111950387	MSTRG.45085.47	.	-	111978757
chr12	111931827	111932585	MSTRG.45085.47	.	-	111978757
chr12	111932659	111933885	MSTRG.45085.47	.	-	111978757
chr12	111950466	111965594	MSTRG.45085.47	.	-	111978757
chr12	111943369	111960199	MSTRG.45085.50	.	-	111978757
chr12	111937243	111938160	MSTRG.45085.50	.	-	111978757
chr12	111934030	111936691	MSTRG.45085.50	.	-	111978757
chr12	111965759	111978735	MSTRG.45085.50	.	-	111978757
chr12	111938210	111943264	MSTRG.45085.50	.	-	111978757
chr12	111936830	111937159	MSTRG.45085.50	.	-	111978757
chr12	111931827	111932585	MSTRG.45085.50	.	-	111978757
chr12	111960324	111965594	MSTRG.45085.50	.	-	111978757
chr12	111932659	111933885	MSTRG.45085.50	.	-	111978757
chr12	111965759	111975027	MSTRG.45085.54	.	-	111978757
chr12	111937243	111938160	MSTRG.45085.54	.	-	111978757
chr12	111934030	111936691	MSTRG.45085.54	.	-	111978757
chr12	111975138	111978735	MSTRG.45085.54	.	-	111978757
chr12	111938210	111943264	MSTRG.45085.54	.	-	111978757
chr12	111936830	111937159	MSTRG.45085.54	.	-	111978757
chr12	111943369	111950387	MSTRG.45085.54	.	-	111978757
chr12	111931827	111932585	MSTRG.45085.54	.	-	111978757
chr12	111932659	111933885	MSTRG.45085.54	.	-	111978757
chr12	111950466	111965594	MSTRG.45085.54	.	-	111978757
chr12	111934030	111936691	MSTRG.45085.58	.	-	111978757
chr12	111937243	111938160	MSTRG.45085.58	.	-	111978757
chr12	111965759	111978735	MSTRG.45085.58	.	-	111978757
chr12	111938210	111943264	MSTRG.45085.58	.	-	111978757
chr12	111943369	111965594	MSTRG.45085.58	.	-	111978757
chr12	111936830	111937159	MSTRG.45085.58	.	-	111978757
chr12	111931827	111932585	MSTRG.45085.58	.	-	111978757
chr12	111932659	111933885	MSTRG.45085.58	.	-	111978757
chr12	111937243	111938160	MSTRG.45085.60	.	-	111978757
chr12	111934030	111936691	MSTRG.45085.60	.	-	111978757
chr12	111965759	111978735	MSTRG.45085.60	.	-	111978757
chr12	111938210	111943264	MSTRG.45085.60	.	-	111978757
chr12	111936830	111937159	MSTRG.45085.60	.	-	111978757
chr12	111943369	111950387	MSTRG.45085.60	.	-	111978757
chr12	111931827	111932585	MSTRG.45085.60	.	-	111978757
chr12	111932659	111933885	MSTRG.45085.60	.	-	111978757
chr12	111950461	111965594	MSTRG.45085.60	.	-	111978757
chr12	111931827	111933885	MSTRG.45085.65	.	-	111978757
chr12	111934030	111936691	MSTRG.45085.65	.	-	111978757
chr12	111937243	111938160	MSTRG.45085.65	.	-	111978757
chr12	111943369	111978735	MSTRG.45085.65	.	-	111978757
chr12	111938210	111943264	MSTRG.45085.65	.	-	111978757
chr12	111936830	111937159	MSTRG.45085.65	.	-	111978757
chr12	111937243	111938160	MSTRG.45085.67	.	-	111978757
chr12	111934030	111936691	MSTRG.45085.67	.	-	111978757
chr12	111965759	111978735	MSTRG.45085.67	.	-	111978757
chr12	111938210	111943264	MSTRG.45085.67	.	-	111978757
chr12	111936830	111937159	MSTRG.45085.67	.	-	111978757
chr12	111943369	111950387	MSTRG.45085.67	.	-	111978757
chr12	111931827	111932585	MSTRG.45085.67	.	-	111978757
chr12	111932659	111933885	MSTRG.45085.67	.	-	111978757
chr12	111950466	111965594	MSTRG.45085.67	.	-	111978757
chr12	111934030	111936691	MSTRG.45085.69	.	-	111978757
chr12	111943311	111965594	MSTRG.45085.69	.	-	111978757
chr12	111937243	111938160	MSTRG.45085.69	.	-	111978757
chr12	111965759	111978735	MSTRG.45085.69	.	-	111978757
chr12	111938210	111943264	MSTRG.45085.69	.	-	111978757
chr12	111936830	111937159	MSTRG.45085.69	.	-	111978757
chr12	111931827	111932585	MSTRG.45085.69	.	-	111978757
chr12	111932659	111933885	MSTRG.45085.69	.	-	111978757
chr12	111931827	111933885	MSTRG.45085.74	.	-	111978757
chr12	111934030	111936691	MSTRG.45085.74	.	-	111978757
chr12	111937243	111938160	MSTRG.45085.74	.	-	111978757
chr12	111965759	111978735	MSTRG.45085.74	.	-	111978757
chr12	111938210	111943264	MSTRG.45085.74	.	-	111978757
chr12	111943369	111965594	MSTRG.45085.74	.	-	111978757
chr12	111936830	111937159	MSTRG.45085.74	.	-	111978757
chr12	111937243	111938160	MSTRG.45085.76	.	-	111978757
chr12	111965759	111978735	MSTRG.45085.76	.	-	111978757
chr12	111934030	111937159	MSTRG.45085.76	.	-	111978757
chr12	111938210	111943264	MSTRG.45085.76	.	-	111978757
chr12	111943369	111965594	MSTRG.45085.76	.	-	111978757
chr12	111931827	111932585	MSTRG.45085.76	.	-	111978757
chr12	111932659	111933885	MSTRG.45085.76	.	-	111978757
chr12	111937243	111938160	MSTRG.45085.79	.	-	111978757
chr12	111934030	111936691	MSTRG.45085.79	.	-	111978757
chr12	111965759	111978735	MSTRG.45085.79	.	-	111978757
chr12	111938210	111943264	MSTRG.45085.79	.	-	111978757
chr12	111936830	111937159	MSTRG.45085.79	.	-	111978757
chr12	111943369	111950387	MSTRG.45085.79	.	-	111978757
chr12	111931827	111932585	MSTRG.45085.79	.	-	111978757
chr12	111932659	111933885	MSTRG.45085.79	.	-	111978757
chr12	111950466	111965594	MSTRG.45085.79	.	-	111978757
chr12	111937243	111938160	MSTRG.45085.81	.	-	111978757
chr12	111934030	111936691	MSTRG.45085.81	.	-	111978757
chr12	111938210	111943264	MSTRG.45085.81	.	-	111978757
chr12	111977380	111978735	MSTRG.45085.81	.	-	111978757
chr12	111936830	111937159	MSTRG.45085.81	.	-	111978757
chr12	111943369	111946944	MSTRG.45085.81	.	-	111978757
chr12	111931827	111932585	MSTRG.45085.81	.	-	111978757
chr12	111932659	111933885	MSTRG.45085.81	.	-	111978757
chr12	111946982	111950387	MSTRG.45085.81	.	-	111978757
chr12	111950466	111965594	MSTRG.45085.81	.	-	111978757
chr12	111965759	111977345	MSTRG.45085.81	.	-	111978757
chr12	111937243	111938160	MSTRG.45085.86	.	-	111978757
chr12	111943369	111978735	MSTRG.45085.86	.	-	111978757
chr12	111934030	111937159	MSTRG.45085.86	.	-	111978757
chr12	111938210	111943264	MSTRG.45085.86	.	-	111978757
chr12	111931827	111932585	MSTRG.45085.86	.	-	111978757
chr12	111932659	111933885	MSTRG.45085.86	.	-	111978757
chr12	111937243	111938160	MSTRG.45085.89	.	-	111978757
chr12	111934030	111936691	MSTRG.45085.89	.	-	111978757
chr12	111965759	111978735	MSTRG.45085.89	.	-	111978757
chr12	111938210	111943264	MSTRG.45085.89	.	-	111978757
chr12	111936830	111937159	MSTRG.45085.89	.	-	111978757
chr12	111943369	111950387	MSTRG.45085.89	.	-	111978757
chr12	111931827	111932585	MSTRG.45085.89	.	-	111978757
chr12	111932659	111933885	MSTRG.45085.89	.	-	111978757
chr12	111950466	111965594	MSTRG.45085.89	.	-	111978757
chr12	111932731	111933885	MSTRG.45085.90	.	-	111978757
chr12	111937243	111938160	MSTRG.45085.90	.	-	111978757
chr12	111965759	111978735	MSTRG.45085.90	.	-	111978757
chr12	111938210	111943264	MSTRG.45085.90	.	-	111978757
chr12	111934030	111937159	MSTRG.45085.90	.	-	111978757
chr12	111931827	111932585	MSTRG.45085.90	.	-	111978757
chr12	111943369	111950387	MSTRG.45085.90	.	-	111978757
chr12	111950466	111965594	MSTRG.45085.90	.	-	111978757
chr12	112022681	112022702	MSTRG.45088.10	.	+	112022649
chr12	112022400	112022543	MSTRG.45088.11	.	+	112022164
chr12	112022543	112022656	MSTRG.45088.13	.	+	112022164
chr12	112022865	112022892	MSTRG.45088.24	.	+	112022164
chr12	112022460	112022543	MSTRG.45088.3	.	+	112022164
chr12	112022352	112022400	MSTRG.45088.8	.	+	112022164
chr12	112022543	112022592	MSTRG.45088.9	.	+	112022164
chr12	112145662	112148073	ENST00000552890	.	+	112142181
chr12	112148304	112149750	ENST00000552890	.	+	112142181
chr12	112142295	112145585	ENST00000552890	.	+	112142181
chr12	112152940	112152992	MSTRG.45092.3	.	+	112152788
chr12	112152940	112152992	MSTRG.45092.3	.	+	112152788
chr12	112152940	112152967	MSTRG.45092.36	.	+	112152788
chr12	112152940	112152967	MSTRG.45092.36	.	+	112152788
chr12	112152940	112152967	MSTRG.45092.37	.	+	112152788
chr12	112152940	112152967	MSTRG.45092.37	.	+	112152788
chr12	112148304	112149750	MSTRG.45092.56	.	+	112142181
chr12	112145662	112148073	MSTRG.45092.56	.	+	112142181
chr12	112142295	112145585	MSTRG.45092.56	.	+	112142181
chr12	112152940	112152992	MSTRG.45092.63	.	+	112152788
chr12	112152940	112152992	MSTRG.45092.63	.	+	112152788
chr12	112148304	112149750	MSTRG.45092.76	.	+	112142181
chr12	112145662	112148073	MSTRG.45092.76	.	+	112142181
chr12	112142295	112145585	MSTRG.45092.76	.	+	112142181
chr12	112148304	112149750	MSTRG.45092.77	.	+	112142181
chr12	112145662	112148073	MSTRG.45092.77	.	+	112142181
chr12	112142295	112145585	MSTRG.45092.77	.	+	112142181
chr12	113822646	113823208	ENST00000392561	.	-	113823226
chr12	113822646	113823208	ENST00000392561	.	-	113823226
chr12	113822646	113823208	ENST00000392561	.	-	113823226
chr12	113818186	113823208	ENST00000545145	.	-	113823226
chr12	113822646	113823208	MSTRG.45129.19	.	-	113823226
chr12	113817361	113818102	MSTRG.45129.19	.	-	113823226
chr12	113822646	113823208	MSTRG.45129.19	.	-	113823226
chr12	113822646	113823208	MSTRG.45129.19	.	-	113823226
chr12	113818186	113823208	MSTRG.45129.27	.	-	113823226
chr12	113817361	113818102	MSTRG.45129.27	.	-	113823226
chr12	113818210	113822199	MSTRG.45129.40	.	-	113823226
chr12	113822646	113823208	MSTRG.45129.5	.	-	113823226
chr12	113822646	113823208	MSTRG.45129.5	.	-	113823226
chr12	113822646	113823208	MSTRG.45129.5	.	-	113823226
chr12	113817121	113818102	MSTRG.45129.56	.	-	113823226
chr12	113818186	113823208	MSTRG.45129.6	.	-	113823226
chr12	113818186	113823208	MSTRG.45129.8	.	-	113823226
chr12	113818186	113823208	MSTRG.45129.9	.	-	113823226
chr1	6264695	6281101	ENST00000377860	.	-	6281243
chr1	6281286	6282723	ENST00000418124	.	-	6282883
chr1	6264695	6281101	ENST00000418124	.	-	6282883
chr12	112971035	112971162	MSTRG.45232.290	.	+	112969970
chr12	112988174	112988598	MSTRG.45232.339	.	+	112987376
chr12	112988197	112988542	MSTRG.45232.343	.	+	112987376
chr12	112987737	112987843	MSTRG.45232.353	.	+	112987376
chr1	6105427	6106233	ENST00000262450	.	-	6106282
chr1	6225262	6231901	ENST00000474756	.	-	6232118
chr1	6233643	6234404	ENST00000489498	.	-	6234447
chr1	6232119	6233473	ENST00000489498	.	-	6234447
chr1	6225262	6231901	ENST00000489498	.	-	6234447
chr1	6109990	6110393	ENST00000496404	.	-	6112953
chr1	6112277	6112908	ENST00000496404	.	-	6112953
chr1	6106287	6106394	ENST00000496404	.	-	6112953
chr1	6106509	6106615	ENST00000496404	.	-	6112953
chr1	6111883	6112139	ENST00000496404	.	-	6112953
chr1	6105427	6106233	ENST00000496404	.	-	6112953
chr1	6106779	6109794	ENST00000496404	.	-	6112953
chr1	6110526	6111774	ENST00000496404	.	-	6112953
chr1	6186649	6186673	MSTRG.454.123	.	-	6186674
chr1	6186649	6186673	MSTRG.454.123	.	-	6186674
chr1	6185139	6186070	MSTRG.454.134	.	-	6186674
chr1	6186386	6186449	MSTRG.454.134	.	-	6186674
chr1	6186645	6186672	MSTRG.454.139	.	-	6186674
chr1	6186491	6186588	MSTRG.454.149	.	-	6186674
chr1	6233643	6234404	MSTRG.454.173	.	-	6234447
chr1	6232119	6233473	MSTRG.454.173	.	-	6234447
chr1	6225262	6231901	MSTRG.454.173	.	-	6234447
chr1	6233643	6234404	MSTRG.454.175	.	-	6234447
chr1	6232119	6233473	MSTRG.454.175	.	-	6234447
chr1	6225262	6231901	MSTRG.454.175	.	-	6234447
chr1	6233643	6234404	MSTRG.454.179	.	-	6234447
chr1	6232119	6233473	MSTRG.454.179	.	-	6234447
chr1	6225262	6231901	MSTRG.454.179	.	-	6234447
chr1	6222227	6223355	MSTRG.454.184	.	-	6225082
chr1	6225262	6231901	MSTRG.454.190	.	-	6232118
chr1	6222160	6223400	MSTRG.454.192	.	-	6225082
chr1	6221351	6221400	MSTRG.454.196	.	-	6225082
chr1	6232119	6233473	MSTRG.454.201	.	-	6234447
chr1	6233643	6234404	MSTRG.454.201	.	-	6234447
chr1	6225262	6231901	MSTRG.454.201	.	-	6234447
chr1	6224769	6224791	MSTRG.454.202	.	-	6225082
chr1	6223189	6223842	MSTRG.454.204	.	-	6225082
chr1	6221772	6221826	MSTRG.454.206	.	-	6225082
chr1	6222227	6223355	MSTRG.454.206	.	-	6225082
chr1	6233643	6234404	MSTRG.454.207	.	-	6234447
chr1	6232119	6233473	MSTRG.454.207	.	-	6234447
chr1	6225262	6231901	MSTRG.454.207	.	-	6234447
chr1	6222227	6223339	MSTRG.454.215	.	-	6225082
chr1	6222227	6223334	MSTRG.454.216	.	-	6225082
chr1	6222227	6223334	MSTRG.454.217	.	-	6225082
chr1	6221772	6221826	MSTRG.454.217	.	-	6225082
chr1	6233643	6234404	MSTRG.454.219	.	-	6234447
chr1	6232119	6233473	MSTRG.454.219	.	-	6234447
chr1	6225262	6231901	MSTRG.454.219	.	-	6234447
chr1	6223195	6223361	MSTRG.454.220	.	-	6225082
chr1	6221772	6221826	MSTRG.454.220	.	-	6225082
chr1	6233643	6234404	MSTRG.454.221	.	-	6234447
chr1	6232119	6233473	MSTRG.454.221	.	-	6234447
chr1	6224769	6224791	MSTRG.454.221	.	-	6234447
chr1	6225262	6231901	MSTRG.454.221	.	-	6234447
chr1	6232119	6233473	MSTRG.454.222	.	-	6234447
chr1	6233643	6234404	MSTRG.454.222	.	-	6234447
chr1	6224769	6224846	MSTRG.454.222	.	-	6234447
chr1	6225262	6231901	MSTRG.454.222	.	-	6234447
chr1	6186386	6186462	MSTRG.454.80	.	-	6186674
chr1	6185894	6186070	MSTRG.454.93	.	-	6186674
chr12	116750307	116753983	ENST00000547718	.	+	116748701
chr12	116836025	116836180	ENST00000547718	.	+	116748701
chr12	116748744	116749840	ENST00000547718	.	+	116748701
chr12	116779348	116833791	ENST00000547718	.	+	116748701
chr12	116833941	116835959	ENST00000547718	.	+	116748701
chr12	116836282	116852649	ENST00000547718	.	+	116748701
chr12	116766914	116779194	ENST00000547718	.	+	116748701
chr12	116754060	116766813	ENST00000547718	.	+	116748701
chr12	116719876	116720295	ENST00000547630	.	-	116720417
chr12	116717893	116719762	ENST00000547630	.	-	116720417
chr12	116716393	116716437	MSTRG.45462.10	.	-	116717812
chr12	116714082	116714185	MSTRG.45462.14	.	-	116717812
chr12	116714533	116715227	MSTRG.45462.21	.	-	116717812
chr12	116714600	116715163	MSTRG.45462.22	.	-	116717812
chr12	116719876	116720295	MSTRG.45462.24	.	-	116720417
chr12	116717893	116719762	MSTRG.45462.24	.	-	116720417
chr12	116710688	116712026	MSTRG.45462.32	.	-	116717812
chr12	116713116	116713156	MSTRG.45462.34	.	-	116717812
chr12	116714533	116715227	MSTRG.45462.36	.	-	116717812
chr12	116711273	116711922	MSTRG.45462.36	.	-	116717812
chr12	116714533	116715227	MSTRG.45462.41	.	-	116717812
chr12	116716393	116716437	MSTRG.45462.41	.	-	116717812
chr12	116719876	116720295	MSTRG.45462.42	.	-	116720417
chr12	116717893	116719762	MSTRG.45462.42	.	-	116720417
chr12	116710688	116712596	MSTRG.45462.44	.	-	116717812
chr12	116710688	116712680	MSTRG.45462.46	.	-	116717812
chr12	116712898	116713156	MSTRG.45462.47	.	-	116717812
chr12	116711287	116711900	MSTRG.45462.49	.	-	116717812
chr12	116713683	116714185	MSTRG.45462.51	.	-	116717812
chr12	116717447	116717647	MSTRG.45462.55	.	-	116717812
chr12	116714600	116715705	MSTRG.45462.55	.	-	116717812
chr12	116717447	116717647	MSTRG.45462.55	.	-	116717812
chr12	116714669	116715227	MSTRG.45462.61	.	-	116717812
chr12	116714767	116714951	MSTRG.45462.65	.	-	116717812
chr12	116713982	116714003	MSTRG.45462.67	.	-	116717812
chr12	116715427	116715616	MSTRG.45462.69	.	-	116717812
chr12	116714600	116715182	MSTRG.45462.70	.	-	116717812
chr12	116714600	116715188	MSTRG.45462.71	.	-	116717812
chr12	116712878	116713156	MSTRG.45462.8	.	-	116717812
chr12	116861466	116880975	ENST00000257572	.	-	116881034
chr12	116856451	116856506	MSTRG.45470.1	.	-	116881034
chr12	116861466	116880975	MSTRG.45470.1	.	-	116881034
chr12	116860159	116861023	MSTRG.45470.11	.	-	116881034
chr12	116861466	116880975	MSTRG.45470.11	.	-	116881034
chr12	116861466	116864986	MSTRG.45470.12	.	-	116881034
chr12	116879187	116880975	MSTRG.45470.12	.	-	116881034
chr12	116865127	116878457	MSTRG.45470.12	.	-	116881034
chr12	116878544	116879076	MSTRG.45470.12	.	-	116881034
chr12	116861466	116879072	MSTRG.45470.18	.	-	116881034
chr12	116859337	116861023	MSTRG.45470.18	.	-	116881034
chr12	116879187	116880975	MSTRG.45470.18	.	-	116881034
chr12	116876800	116878457	MSTRG.45470.2	.	-	116881034
chr12	116879187	116880975	MSTRG.45470.2	.	-	116881034
chr12	116878544	116879076	MSTRG.45470.2	.	-	116881034
chr12	116861466	116876690	MSTRG.45470.2	.	-	116881034
chr12	116878544	116880895	MSTRG.45470.24	.	-	116881034
chr12	116861466	116878457	MSTRG.45470.24	.	-	116881034
chr12	116879187	116880975	MSTRG.45470.28	.	-	116881034
chr12	116865127	116878457	MSTRG.45470.28	.	-	116881034
chr12	116878544	116879072	MSTRG.45470.28	.	-	116881034
chr12	116861466	116878457	MSTRG.45470.3	.	-	116881034
chr12	116879187	116880975	MSTRG.45470.3	.	-	116881034
chr12	116878544	116879072	MSTRG.45470.3	.	-	116881034
chr12	116861466	116880895	MSTRG.45470.6	.	-	116881034
chr12	116879187	116880975	MSTRG.45470.8	.	-	116881034
chr12	116878544	116879076	MSTRG.45470.8	.	-	116881034
chr12	116861466	116878457	MSTRG.45470.8	.	-	116881034
chr12	117039210	117041946	ENST00000470612	.	-	117046593
chr12	117041994	117046558	ENST00000470612	.	-	117046593
chr12	117039210	117046558	MSTRG.45479.17	.	-	117046593
chr12	117039210	117041946	MSTRG.45479.21	.	-	117046593
chr12	117041994	117046558	MSTRG.45479.21	.	-	117046593
chr12	117039210	117041946	MSTRG.45479.35	.	-	117046593
chr12	117041994	117046558	MSTRG.45479.35	.	-	117046593
chr12	114670358	114670784	MSTRG.45490.139	.	-	114671843
chr12	119194230	119194300	MSTRG.45622.11	.	+	119193855
chr12	118034358	118034985	ENST00000543218	.	-	118038387
chr12	118035093	118035213	ENST00000543218	.	-	118038387
chr12	118036510	118038287	ENST00000543218	.	-	118038387
chr12	118035324	118036337	ENST00000543218	.	-	118038387
chr12	118034358	118034985	ENST00000544233	.	-	118038387
chr12	118035093	118035213	ENST00000544233	.	-	118038387
chr12	118036510	118038287	ENST00000544233	.	-	118038387
chr12	118035324	118036337	ENST00000544233	.	-	118038387
chr12	118145141	118145328	MSTRG.45656.24	.	+	118144800
chr12	118145281	118145328	MSTRG.45656.37	.	+	118144800
chr12	118145307	118145328	MSTRG.45656.8	.	+	118144800
chr12	120098935	120099029	ENST00000544304	.	-	120099052
chr12	120097373	120098810	ENST00000544304	.	-	120099052
chr12	120095238	120095344	MSTRG.45686.32	.	-	120097247
chr12	120095692	120096109	MSTRG.45686.32	.	-	120097247
chr12	120343105	120345569	ENST00000257552	.	-	120345593
chr12	120343105	120345569	MSTRG.45722.11	.	-	120345593
chr12	120343097	120345569	MSTRG.45722.30	.	-	120345593
chr12	120457179	120459906	ENST00000548171	.	+	120457086
chr12	120440616	120440666	MSTRG.45734.14	.	+	120440534
chr12	120440619	120440644	MSTRG.45734.15	.	+	120440534
chr12	120440659	120440681	MSTRG.45734.17	.	+	120440534
chr12	120440619	120440650	MSTRG.45734.18	.	+	120440534
chr12	120440657	120440686	MSTRG.45734.19	.	+	120440534
chr12	120440620	120440662	MSTRG.45734.20	.	+	120440534
chr12	120440606	120440651	MSTRG.45734.23	.	+	120440534
chr12	120440645	120440666	MSTRG.45734.25	.	+	120440534
chr12	120460902	120461145	MSTRG.45734.33	.	+	120459956
chr12	120460908	120461145	MSTRG.45734.34	.	+	120459956
chr12	120457179	120459906	MSTRG.45734.36	.	+	120457086
chr12	120460875	120461374	MSTRG.45734.37	.	+	120459956
chr12	120457179	120459906	MSTRG.45734.39	.	+	120457086
chr12	120460724	120461145	MSTRG.45734.40	.	+	120459956
chr12	120460875	120461145	MSTRG.45734.41	.	+	120459956
chr12	120462723	120462791	MSTRG.45734.41	.	+	120459956
chr12	120457179	120459906	MSTRG.45734.42	.	+	120457086
chr12	120463305	120463343	MSTRG.45734.43	.	+	120459956
chr12	120457179	120459906	MSTRG.45734.46	.	+	120457086
chr12	120457179	120459906	MSTRG.45734.48	.	+	120457086
chr12	120457179	120459906	MSTRG.45734.49	.	+	120457086
chr12	120462723	120462918	MSTRG.45734.50	.	+	120459956
chr12	120457179	120459906	MSTRG.45734.52	.	+	120457086
chr12	120498290	120498313	MSTRG.45734.66	.	+	120498207
chr12	120498290	120498313	MSTRG.45734.66	.	+	120498207
chr12	120498290	120498313	MSTRG.45734.66	.	+	120498207
chr12	120498297	120498325	MSTRG.45734.80	.	+	120498207
chr12	120498297	120498325	MSTRG.45734.80	.	+	120498207
chr12	120498297	120498325	MSTRG.45734.80	.	+	120498207
chr12	120444448	120444497	MSTRG.45738.3	.	-	120444874
chr12	120461932	120461984	MSTRG.45738.42	.	-	120462021
chr12	120213990	120214135	ENST00000323871	.	-	120216714
chr12	120215661	120216272	ENST00000323871	.	-	120216714
chr12	120214217	120214824	ENST00000323871	.	-	120216714
chr12	120212580	120213841	ENST00000323871	.	-	120216714
chr12	120215273	120215559	ENST00000323871	.	-	120216714
chr12	120214998	120215102	ENST00000323871	.	-	120216714
chr12	120199000	120199117	ENST00000548495	.	-	120199379
chr12	120199205	120199309	ENST00000548551	.	-	120199379
chr12	120198739	120198853	ENST00000549098	.	-	120199379
chr12	120197462	120198553	ENST00000549098	.	-	120199379
chr12	120196934	120197321	ENST00000549098	.	-	120199379
chr12	120199000	120199117	ENST00000549098	.	-	120199379
chr12	120199205	120199309	ENST00000549098	.	-	120199379
chr12	120198739	120198853	MSTRG.45757.153	.	-	120199379
chr12	120197462	120198553	MSTRG.45757.153	.	-	120199379
chr12	120196934	120197321	MSTRG.45757.153	.	-	120199379
chr12	120199000	120199117	MSTRG.45757.153	.	-	120199379
chr12	120199205	120199309	MSTRG.45757.153	.	-	120199379
chr12	120196727	120196762	MSTRG.45757.155	.	-	120196775
chr12	120196727	120196762	MSTRG.45757.155	.	-	120196775
chr12	120196727	120196762	MSTRG.45757.155	.	-	120196775
chr12	120198739	120198853	MSTRG.45757.157	.	-	120199379
chr12	120197462	120198553	MSTRG.45757.157	.	-	120199379
chr12	120196934	120197321	MSTRG.45757.157	.	-	120199379
chr12	120199000	120199117	MSTRG.45757.157	.	-	120199379
chr12	120199205	120199309	MSTRG.45757.157	.	-	120199379
chr12	120211753	120211799	MSTRG.45757.418	.	-	120212316
chr12	120701026	120701092	MSTRG.45771.101	.	+	120696542
chr12	120700129	120700821	MSTRG.45771.101	.	+	120696542
chr12	120696803	120700463	MSTRG.45771.103	.	+	120696542
chr12	120698679	120698751	MSTRG.45771.104	.	+	120696542
chr12	120700129	120700926	MSTRG.45771.105	.	+	120696542
chr12	120701415	120701445	MSTRG.45771.106	.	+	120696542
chr12	120700129	120700821	MSTRG.45771.106	.	+	120696542
chr12	120700412	120700926	MSTRG.45771.109	.	+	120696542
chr12	120700170	120700524	MSTRG.45771.114	.	+	120696542
chr12	120699419	120699997	MSTRG.45771.115	.	+	120696542
chr12	120700129	120700821	MSTRG.45771.115	.	+	120696542
chr12	120698171	120700907	MSTRG.45771.117	.	+	120696542
chr12	120700961	120701092	MSTRG.45771.118	.	+	120696542
chr12	120700129	120700821	MSTRG.45771.118	.	+	120696542
chr12	120700233	120700984	MSTRG.45771.119	.	+	120696542
chr12	120697809	120698171	MSTRG.45771.119	.	+	120696542
chr12	120697891	120697928	MSTRG.45771.121	.	+	120696542
chr12	120699344	120699719	MSTRG.45771.122	.	+	120696542
chr12	120700129	120700821	MSTRG.45771.123	.	+	120696542
chr12	120701092	120701415	MSTRG.45771.123	.	+	120696542
chr12	120699243	120699478	MSTRG.45771.125	.	+	120696542
chr12	120700821	120700965	MSTRG.45771.126	.	+	120696542
chr12	120698166	120701612	MSTRG.45771.128	.	+	120696542
chr12	120698171	120698400	MSTRG.45771.130	.	+	120696542
chr12	120700129	120700821	MSTRG.45771.130	.	+	120696542
chr12	120700821	120700954	MSTRG.45771.136	.	+	120696542
chr12	120698166	120698321	MSTRG.45771.137	.	+	120696542
chr12	120700129	120700821	MSTRG.45771.137	.	+	120696542
chr12	120701060	120701092	MSTRG.45771.138	.	+	120696542
chr12	120701415	120701450	MSTRG.45771.142	.	+	120696542
chr12	120698673	120699307	MSTRG.45771.142	.	+	120696542
chr12	120699243	120699478	MSTRG.45771.146	.	+	120696542
chr12	120700129	120700821	MSTRG.45771.146	.	+	120696542
chr12	120701415	120701450	MSTRG.45771.148	.	+	120696542
chr12	120700129	120700821	MSTRG.45771.148	.	+	120696542
chr12	120701092	120701445	MSTRG.45771.149	.	+	120696542
chr12	120700129	120700821	MSTRG.45771.149	.	+	120696542
chr12	120700129	120700821	MSTRG.45771.151	.	+	120696542
chr12	120698548	120698944	MSTRG.45771.151	.	+	120696542
chr12	120699243	120699642	MSTRG.45771.151	.	+	120696542
chr12	120698388	120698437	MSTRG.45771.152	.	+	120696542
chr12	120696688	120700524	MSTRG.45771.153	.	+	120696542
chr12	120700129	120700954	MSTRG.45771.155	.	+	120696542
chr12	120701415	120701450	MSTRG.45771.157	.	+	120696542
chr12	120700129	120700926	MSTRG.45771.157	.	+	120696542
chr12	120699112	120699502	MSTRG.45771.157	.	+	120696542
chr12	120700129	120700821	MSTRG.45771.163	.	+	120696542
chr12	120698471	120698548	MSTRG.45771.163	.	+	120696542
chr12	120699307	120699478	MSTRG.45771.165	.	+	120696542
chr12	120700926	120700965	MSTRG.45771.165	.	+	120696542
chr12	120701092	120701331	MSTRG.45771.167	.	+	120696542
chr12	120699243	120699642	MSTRG.45771.167	.	+	120696542
chr12	120700129	120700821	MSTRG.45771.168	.	+	120696542
chr12	120699243	120699642	MSTRG.45771.168	.	+	120696542
chr12	120698400	120698424	MSTRG.45771.168	.	+	120696542
chr12	120699243	120699307	MSTRG.45771.169	.	+	120696542
chr12	120700129	120700821	MSTRG.45771.169	.	+	120696542
chr12	120698400	120698435	MSTRG.45771.170	.	+	120696542
chr12	120697809	120698171	MSTRG.45771.175	.	+	120696542
chr12	120700129	120700821	MSTRG.45771.175	.	+	120696542
chr12	120700926	120700954	MSTRG.45771.179	.	+	120696542
chr12	120720448	120720554	MSTRG.45771.224	.	+	120720029
chr12	120722126	120722189	MSTRG.45771.228	.	+	120720029
chr12	120721999	120722063	MSTRG.45771.231	.	+	120720029
chr12	120721499	120721620	MSTRG.45771.234	.	+	120720029
chr12	120720256	120720586	MSTRG.45771.241	.	+	120720029
chr12	120722126	120722189	MSTRG.45771.248	.	+	120720029
chr12	120720440	120720638	MSTRG.45771.248	.	+	120720029
chr12	120700129	120700821	MSTRG.45771.40	.	+	120696542
chr12	120698166	120698381	MSTRG.45771.40	.	+	120696542
chr12	120700926	120700965	MSTRG.45771.43	.	+	120696542
chr12	120701415	120701450	MSTRG.45771.48	.	+	120696542
chr12	120700926	120700965	MSTRG.45771.48	.	+	120696542
chr12	120697843	120698171	MSTRG.45771.52	.	+	120696542
chr12	120697809	120698171	MSTRG.45771.53	.	+	120696542
chr12	120700129	120700468	MSTRG.45771.54	.	+	120696542
chr12	120700129	120700965	MSTRG.45771.55	.	+	120696542
chr12	120700149	120700208	MSTRG.45771.56	.	+	120696542
chr12	120700926	120700994	MSTRG.45771.56	.	+	120696542
chr12	120699307	120699642	MSTRG.45771.56	.	+	120696542
chr12	120700926	120701487	MSTRG.45771.65	.	+	120696542
chr12	120698403	120698424	MSTRG.45771.68	.	+	120696542
chr12	120700129	120700821	MSTRG.45771.68	.	+	120696542
chr12	120700464	120700524	MSTRG.45771.69	.	+	120696542
chr12	120701263	120701288	MSTRG.45771.71	.	+	120696542
chr12	120699243	120699307	MSTRG.45771.72	.	+	120696542
chr12	120699307	120699642	MSTRG.45771.75	.	+	120696542
chr12	120700129	120700821	MSTRG.45771.82	.	+	120696542
chr12	120699243	120699642	MSTRG.45771.82	.	+	120696542
chr12	120700129	120700984	MSTRG.45771.83	.	+	120696542
chr12	120699344	120699368	MSTRG.45771.84	.	+	120696542
chr12	120700233	120700468	MSTRG.45771.85	.	+	120696542
chr12	120698673	120699307	MSTRG.45771.86	.	+	120696542
chr12	120700838	120700926	MSTRG.45771.96	.	+	120696542
chr12	120996742	120997473	ENST00000538646	.	+	120996327
chr12	120996413	120996540	ENST00000538646	.	+	120996327
chr12	120999389	120999482	ENST00000540108	.	+	120993550
chr12	120994405	120996261	ENST00000540108	.	+	120993550
chr12	120997665	120999267	ENST00000540108	.	+	120993550
chr12	120996742	120997473	ENST00000540108	.	+	120993550
chr12	120996413	120996540	ENST00000540108	.	+	120993550
chr12	120993706	120994163	ENST00000540108	.	+	120993550
chr12	120999627	121001064	ENST00000540108	.	+	120993550
chr12	120996742	120997473	ENST00000541924	.	+	120996289
chr12	120996413	120996540	ENST00000541924	.	+	120996289
chr12	120996742	120997473	ENST00000544574	.	+	120996667
chr12	120999627	121001064	ENST00000617366	.	+	120999354
chr12	120999389	120999482	ENST00000617366	.	+	120999354
chr12	121002285	121002367	MSTRG.45795.10	.	+	121001189
chr12	121002160	121002367	MSTRG.45795.3	.	+	121001189
chr12	121021058	121023989	ENST00000339275	.	-	121024029
chr12	121011146	121012429	ENST00000546272	.	-	121012633
chr12	121006394	121010827	ENST00000546272	.	-	121012633
chr12	121005093	121006320	ENST00000546272	.	-	121012633
chr12	121004492	121005002	ENST00000546272	.	-	121012633
chr12	121010926	121011103	ENST00000546272	.	-	121012633
chr12	121020174	121020433	MSTRG.45796.22	.	-	121020563
chr12	121021058	121023989	MSTRG.45796.26	.	-	121024029
chr12	121020064	121020247	MSTRG.45796.27	.	-	121020563
chr12	121020389	121020433	MSTRG.45796.33	.	-	121020563
chr12	121021056	121023989	MSTRG.45796.36	.	-	121024029
chr12	121020400	121020433	MSTRG.45796.40	.	-	121020563
chr12	121177446	121180353	ENST00000261826	.	+	121165367
chr12	121177212	121177296	ENST00000261826	.	+	121165367
chr12	121175478	121177146	ENST00000261826	.	+	121165367
chr12	121180455	121184304	ENST00000261826	.	+	121165367
chr12	121167624	121175387	ENST00000261826	.	+	121165367
chr12	121166187	121167487	ENST00000261826	.	+	121165367
chr12	121165437	121166057	ENST00000261826	.	+	121165367
chr12	121180455	121184304	ENST00000535250	.	+	121177266
chr12	121177446	121180353	ENST00000535250	.	+	121177266
chr12	121180455	121184304	ENST00000535600	.	+	121177266
chr12	121177446	121180353	ENST00000535600	.	+	121177266
chr12	121156147	121160901	ENST00000535928	.	+	121156094
chr12	121160974	121162270	ENST00000535928	.	+	121156094
chr12	121177446	121180353	ENST00000537312	.	+	121156094
chr12	121162520	121165356	ENST00000537312	.	+	121156094
chr12	121175478	121177146	ENST00000537312	.	+	121156094
chr12	121180455	121184304	ENST00000537312	.	+	121156094
chr12	121156147	121160901	ENST00000537312	.	+	121156094
chr12	121167624	121175387	ENST00000537312	.	+	121156094
chr12	121166187	121167487	ENST00000537312	.	+	121156094
chr12	121165437	121166057	ENST00000537312	.	+	121156094
chr12	121160974	121162423	ENST00000537312	.	+	121156094
chr12	121177446	121180353	ENST00000538011	.	+	121155322
chr12	121177212	121177296	ENST00000538011	.	+	121155322
chr12	121162520	121165356	ENST00000538011	.	+	121155322
chr12	121175478	121177146	ENST00000538011	.	+	121155322
chr12	121180455	121184304	ENST00000538011	.	+	121155322
chr12	121156147	121160901	ENST00000538011	.	+	121155322
chr12	121155374	121156078	ENST00000538011	.	+	121155322
chr12	121167624	121175387	ENST00000538011	.	+	121155322
chr12	121166187	121167487	ENST00000538011	.	+	121155322
chr12	121165437	121166057	ENST00000538011	.	+	121155322
chr12	121160974	121162423	ENST00000538011	.	+	121155322
chr12	121177446	121180353	ENST00000538011	.	+	121155322
chr12	121177212	121177296	ENST00000538011	.	+	121155322
chr12	121162520	121165356	ENST00000538011	.	+	121155322
chr12	121175478	121177146	ENST00000538011	.	+	121155322
chr12	121180455	121184304	ENST00000538011	.	+	121155322
chr12	121156147	121160901	ENST00000538011	.	+	121155322
chr12	121155374	121156078	ENST00000538011	.	+	121155322
chr12	121167624	121175387	ENST00000538011	.	+	121155322
chr12	121166187	121167487	ENST00000538011	.	+	121155322
chr12	121165437	121166057	ENST00000538011	.	+	121155322
chr12	121160974	121162423	ENST00000538011	.	+	121155322
chr12	121177446	121180353	ENST00000539606	.	+	121155322
chr12	121162520	121165356	ENST00000539606	.	+	121155322
chr12	121175478	121177146	ENST00000539606	.	+	121155322
chr12	121180455	121184304	ENST00000539606	.	+	121155322
chr12	121156147	121160901	ENST00000539606	.	+	121155322
chr12	121155374	121156078	ENST00000539606	.	+	121155322
chr12	121167624	121175387	ENST00000539606	.	+	121155322
chr12	121166187	121167487	ENST00000539606	.	+	121155322
chr12	121165437	121166057	ENST00000539606	.	+	121155322
chr12	121160974	121162423	ENST00000539606	.	+	121155322
chr12	121177446	121180353	ENST00000539606	.	+	121155322
chr12	121162520	121165356	ENST00000539606	.	+	121155322
chr12	121175478	121177146	ENST00000539606	.	+	121155322
chr12	121180455	121184304	ENST00000539606	.	+	121155322
chr12	121156147	121160901	ENST00000539606	.	+	121155322
chr12	121155374	121156078	ENST00000539606	.	+	121155322
chr12	121167624	121175387	ENST00000539606	.	+	121155322
chr12	121166187	121167487	ENST00000539606	.	+	121155322
chr12	121165437	121166057	ENST00000539606	.	+	121155322
chr12	121160974	121162423	ENST00000539606	.	+	121155322
chr12	121166187	121175387	ENST00000541022	.	+	121162444
chr12	121177446	121180353	ENST00000541022	.	+	121162444
chr12	121177212	121177296	ENST00000541022	.	+	121162444
chr12	121175478	121177146	ENST00000541022	.	+	121162444
chr12	121162520	121165356	ENST00000541022	.	+	121162444
chr12	121180455	121184304	ENST00000541022	.	+	121162444
chr12	121165437	121166057	ENST00000541022	.	+	121162444
chr12	121166187	121175387	ENST00000541022	.	+	121162444
chr12	121177446	121180353	ENST00000541022	.	+	121162444
chr12	121177212	121177296	ENST00000541022	.	+	121162444
chr12	121175478	121177146	ENST00000541022	.	+	121162444
chr12	121162520	121165356	ENST00000541022	.	+	121162444
chr12	121180455	121184304	ENST00000541022	.	+	121162444
chr12	121165437	121166057	ENST00000541022	.	+	121162444
chr12	121177212	121177296	ENST00000541564	.	+	121175417
chr12	121175478	121177146	ENST00000541564	.	+	121175417
chr12	121177446	121180353	ENST00000541564	.	+	121175417
chr12	121180455	121184304	ENST00000541564	.	+	121175417
chr12	121177446	121180353	ENST00000541716	.	+	121162444
chr12	121175478	121177146	ENST00000541716	.	+	121162444
chr12	121162520	121165356	ENST00000541716	.	+	121162444
chr12	121180455	121184304	ENST00000541716	.	+	121162444
chr12	121167624	121175387	ENST00000541716	.	+	121162444
chr12	121166187	121167487	ENST00000541716	.	+	121162444
chr12	121165437	121166057	ENST00000541716	.	+	121162444
chr12	121177446	121180353	ENST00000541716	.	+	121162444
chr12	121175478	121177146	ENST00000541716	.	+	121162444
chr12	121162520	121165356	ENST00000541716	.	+	121162444
chr12	121180455	121184304	ENST00000541716	.	+	121162444
chr12	121167624	121175387	ENST00000541716	.	+	121162444
chr12	121166187	121167487	ENST00000541716	.	+	121162444
chr12	121165437	121166057	ENST00000541716	.	+	121162444
chr12	121156147	121162423	ENST00000545434	.	+	121156094
chr12	121162520	121165356	ENST00000545434	.	+	121156094
chr12	121165437	121166057	ENST00000545434	.	+	121156094
chr12	121177446	121180353	MSTRG.45805.13	.	+	121162444
chr12	121177212	121177296	MSTRG.45805.13	.	+	121162444
chr12	121165437	121175387	MSTRG.45805.13	.	+	121162444
chr12	121175478	121177146	MSTRG.45805.13	.	+	121162444
chr12	121162520	121165356	MSTRG.45805.13	.	+	121162444
chr12	121180455	121184304	MSTRG.45805.13	.	+	121162444
chr12	121177446	121180353	MSTRG.45805.13	.	+	121162444
chr12	121177212	121177296	MSTRG.45805.13	.	+	121162444
chr12	121165437	121175387	MSTRG.45805.13	.	+	121162444
chr12	121175478	121177146	MSTRG.45805.13	.	+	121162444
chr12	121162520	121165356	MSTRG.45805.13	.	+	121162444
chr12	121180455	121184304	MSTRG.45805.13	.	+	121162444
chr12	121177446	121180353	MSTRG.45805.21	.	+	121162444
chr12	121177212	121177296	MSTRG.45805.21	.	+	121162444
chr12	121175478	121177146	MSTRG.45805.21	.	+	121162444
chr12	121162520	121165356	MSTRG.45805.21	.	+	121162444
chr12	121180455	121184304	MSTRG.45805.21	.	+	121162444
chr12	121167624	121175387	MSTRG.45805.21	.	+	121162444
chr12	121166187	121167487	MSTRG.45805.21	.	+	121162444
chr12	121165437	121166057	MSTRG.45805.21	.	+	121162444
chr12	121177446	121180353	MSTRG.45805.21	.	+	121162444
chr12	121177212	121177296	MSTRG.45805.21	.	+	121162444
chr12	121175478	121177146	MSTRG.45805.21	.	+	121162444
chr12	121162520	121165356	MSTRG.45805.21	.	+	121162444
chr12	121180455	121184304	MSTRG.45805.21	.	+	121162444
chr12	121167624	121175387	MSTRG.45805.21	.	+	121162444
chr12	121166187	121167487	MSTRG.45805.21	.	+	121162444
chr12	121165437	121166057	MSTRG.45805.21	.	+	121162444
chr12	121177446	121180353	MSTRG.45805.28	.	+	121156094
chr12	121177212	121177296	MSTRG.45805.28	.	+	121156094
chr12	121165437	121175387	MSTRG.45805.28	.	+	121156094
chr12	121162520	121165356	MSTRG.45805.28	.	+	121156094
chr12	121160974	121162270	MSTRG.45805.28	.	+	121156094
chr12	121175478	121177146	MSTRG.45805.28	.	+	121156094
chr12	121180455	121184304	MSTRG.45805.28	.	+	121156094
chr12	121156147	121160901	MSTRG.45805.28	.	+	121156094
chr12	121177212	121177296	MSTRG.45805.29	.	+	121156094
chr12	121162520	121165356	MSTRG.45805.29	.	+	121156094
chr12	121160974	121162270	MSTRG.45805.29	.	+	121156094
chr12	121175478	121177146	MSTRG.45805.29	.	+	121156094
chr12	121177446	121180394	MSTRG.45805.29	.	+	121156094
chr12	121156147	121160901	MSTRG.45805.29	.	+	121156094
chr12	121180455	121184304	MSTRG.45805.29	.	+	121156094
chr12	121167624	121175387	MSTRG.45805.29	.	+	121156094
chr12	121166187	121167487	MSTRG.45805.29	.	+	121156094
chr12	121165437	121166057	MSTRG.45805.29	.	+	121156094
chr12	121180455	121184304	MSTRG.45805.33	.	+	121177266
chr12	121177446	121180394	MSTRG.45805.33	.	+	121177266
chr12	121175478	121177146	MSTRG.45805.34	.	+	121175417
chr12	121177446	121180353	MSTRG.45805.34	.	+	121175417
chr12	121180455	121184304	MSTRG.45805.34	.	+	121175417
chr12	121156147	121162423	MSTRG.45805.36	.	+	121156094
chr12	121177446	121180353	MSTRG.45805.36	.	+	121156094
chr12	121162520	121165356	MSTRG.45805.36	.	+	121156094
chr12	121175478	121177146	MSTRG.45805.36	.	+	121156094
chr12	121180455	121184304	MSTRG.45805.36	.	+	121156094
chr12	121167624	121175387	MSTRG.45805.36	.	+	121156094
chr12	121165437	121166057	MSTRG.45805.36	.	+	121156094
chr12	121156147	121162423	MSTRG.45805.37	.	+	121156094
chr12	121166187	121175387	MSTRG.45805.37	.	+	121156094
chr12	121177446	121180353	MSTRG.45805.37	.	+	121156094
chr12	121177212	121177296	MSTRG.45805.37	.	+	121156094
chr12	121162520	121165356	MSTRG.45805.37	.	+	121156094
chr12	121175478	121177146	MSTRG.45805.37	.	+	121156094
chr12	121180455	121184304	MSTRG.45805.37	.	+	121156094
chr12	121165437	121166057	MSTRG.45805.37	.	+	121156094
chr12	121156147	121162423	MSTRG.45805.38	.	+	121156094
chr12	121177212	121177296	MSTRG.45805.38	.	+	121156094
chr12	121162520	121165356	MSTRG.45805.38	.	+	121156094
chr12	121175478	121177146	MSTRG.45805.38	.	+	121156094
chr12	121180455	121184304	MSTRG.45805.38	.	+	121156094
chr12	121177446	121180394	MSTRG.45805.38	.	+	121156094
chr12	121167624	121175387	MSTRG.45805.38	.	+	121156094
chr12	121166187	121167487	MSTRG.45805.38	.	+	121156094
chr12	121165437	121166057	MSTRG.45805.38	.	+	121156094
chr12	121177446	121180353	MSTRG.45805.7	.	+	121156094
chr12	121177212	121177296	MSTRG.45805.7	.	+	121156094
chr12	121162520	121165356	MSTRG.45805.7	.	+	121156094
chr12	121175478	121177146	MSTRG.45805.7	.	+	121156094
chr12	121180455	121184304	MSTRG.45805.7	.	+	121156094
chr12	121156147	121160901	MSTRG.45805.7	.	+	121156094
chr12	121167624	121175387	MSTRG.45805.7	.	+	121156094
chr12	121166187	121167487	MSTRG.45805.7	.	+	121156094
chr12	121165437	121166057	MSTRG.45805.7	.	+	121156094
chr12	121160974	121162423	MSTRG.45805.7	.	+	121156094
chr12	121228613	121228724	ENST00000543318	.	+	121222746
chr12	121223043	121228532	ENST00000543318	.	+	121222746
chr12	121232676	121232996	ENST00000543318	.	+	121222746
chr12	121228866	121228962	ENST00000543318	.	+	121222746
chr12	121229099	121232413	ENST00000543318	.	+	121222746
chr12	121232507	121232610	ENST00000543318	.	+	121222746
chr12	121222767	121222946	ENST00000543318	.	+	121222746
chr12	121233092	121233522	ENST00000543318	.	+	121222746
chr12	121222166	121222946	ENST00000543984	.	+	121221934
chr12	121228613	121228724	ENST00000543984	.	+	121221934
chr12	121223043	121228532	ENST00000543984	.	+	121221934
chr12	121221984	121222093	ENST00000543984	.	+	121221934
chr12	121232676	121232996	ENST00000543984	.	+	121221934
chr12	121228866	121228962	ENST00000543984	.	+	121221934
chr12	121229099	121232413	ENST00000543984	.	+	121221934
chr12	121232507	121232610	ENST00000543984	.	+	121221934
chr12	121233092	121233522	ENST00000543984	.	+	121221934
chr12	121222166	121222946	MSTRG.45810.18	.	+	121221934
chr12	121228613	121228724	MSTRG.45810.18	.	+	121221934
chr12	121223043	121228532	MSTRG.45810.18	.	+	121221934
chr12	121221984	121222093	MSTRG.45810.18	.	+	121221934
chr12	121229099	121232610	MSTRG.45810.18	.	+	121221934
chr12	121232676	121232996	MSTRG.45810.18	.	+	121221934
chr12	121228866	121228962	MSTRG.45810.18	.	+	121221934
chr12	121233092	121233522	MSTRG.45810.18	.	+	121221934
chr12	121222166	121222946	MSTRG.45810.3	.	+	121221934
chr12	121228613	121228724	MSTRG.45810.3	.	+	121221934
chr12	121223043	121228532	MSTRG.45810.3	.	+	121221934
chr12	121221984	121222093	MSTRG.45810.3	.	+	121221934
chr12	121232676	121232996	MSTRG.45810.3	.	+	121221934
chr12	121228866	121228962	MSTRG.45810.3	.	+	121221934
chr12	121229099	121232413	MSTRG.45810.3	.	+	121221934
chr12	121233092	121233522	MSTRG.45810.3	.	+	121221934
chr12	121237744	121237828	MSTRG.45811.112	.	-	121240470
chr12	121642063	121642168	MSTRG.45818.21	.	+	121641640
chr12	121641870	121642606	MSTRG.45818.26	.	+	121641640
chr12	121642574	121642606	MSTRG.45818.29	.	+	121641640
chr12	121642281	121642580	MSTRG.45818.31	.	+	121641640
chr12	121642168	121642200	MSTRG.45818.33	.	+	121641640
chr12	121641851	121641931	MSTRG.45818.38	.	+	121641640
chr12	121642124	121642168	MSTRG.45818.5	.	+	121641640
chr12	121642168	121642307	MSTRG.45818.9	.	+	121641640
chr12	121651644	121652727	ENST00000355329	.	-	121652736
chr12	121651644	121652727	ENST00000392462	.	-	121652791
chr12	121651644	121652727	ENST00000542364	.	-	121652791
chr12	121651644	121652727	MSTRG.45820.11	.	-	121652791
chr12	121651644	121652727	MSTRG.45820.12	.	-	121652736
chr12	121649036	121649068	MSTRG.45820.12	.	-	121652736
chr12	121651644	121652727	MSTRG.45820.14	.	-	121652736
chr12	121651644	121652727	MSTRG.45820.15	.	-	121652736
chr12	121650803	121651258	MSTRG.45820.15	.	-	121652736
chr12	121651644	121652727	MSTRG.45820.17	.	-	121652736
chr12	121651644	121652727	MSTRG.45820.2	.	-	121652736
chr12	121651644	121652727	MSTRG.45820.20	.	-	121652791
chr12	121651644	121652727	MSTRG.45820.3	.	-	121652736
chr12	121651644	121652727	MSTRG.45820.5	.	-	121652736
chr12	121651644	121652727	MSTRG.45820.6	.	-	121652736
chr12	121430163	121430276	ENST00000542973	.	-	121430290
chr12	121430469	121453119	ENST00000543025	.	-	121574552
chr12	121549638	121574546	ENST00000543025	.	-	121574552
chr12	121510039	121513275	ENST00000543025	.	-	121574552
chr12	121513402	121520984	ENST00000543025	.	-	121574552
chr12	121532959	121534496	ENST00000543025	.	-	121574552
chr12	121453344	121494578	ENST00000543025	.	-	121574552
chr12	121494665	121509566	ENST00000543025	.	-	121574552
chr12	121521100	121532805	ENST00000543025	.	-	121574552
chr12	121534590	121548876	ENST00000543025	.	-	121574552
chr12	121548983	121549459	ENST00000543025	.	-	121574552
chr12	121430163	121430276	MSTRG.45837.14	.	-	121430290
chr12	121430163	121430272	MSTRG.45837.21	.	-	121430290
chr12	121430163	121430276	MSTRG.45837.22	.	-	121430290
chr12	121430163	121430276	MSTRG.45837.23	.	-	121430290
chr12	121430163	121430276	MSTRG.45837.28	.	-	121430290
chr12	121430163	121430276	MSTRG.45837.41	.	-	121430290
chr12	121430163	121430276	MSTRG.45837.47	.	-	121430290
chr12	121430163	121430276	MSTRG.45837.6	.	-	121430290
chr12	121776444	121778076	ENST00000342607	.	+	121775719
chr12	121776444	121778076	ENST00000342607	.	+	121775719
chr12	121779623	121780940	MSTRG.45848.12	.	+	121775719
chr12	121781142	121781321	MSTRG.45848.12	.	+	121775719
chr12	121776444	121779548	MSTRG.45848.12	.	+	121775719
chr12	121779623	121780102	MSTRG.45848.13	.	+	121775719
chr12	121781142	121782031	MSTRG.45848.13	.	+	121775719
chr12	121780152	121780940	MSTRG.45848.15	.	+	121775719
chr12	121781142	121781321	MSTRG.45848.15	.	+	121775719
chr12	121776444	121778076	MSTRG.45848.7	.	+	121775719
chr12	121776444	121778076	MSTRG.45848.7	.	+	121775719
chr12	121779623	121780940	MSTRG.45848.7	.	+	121775719
chr12	121778127	121779548	MSTRG.45848.7	.	+	121775719
chr12	121781142	121781321	MSTRG.45848.7	.	+	121775719
chr12	121776444	121778076	MSTRG.45848.8	.	+	121775719
chr12	121776444	121778076	MSTRG.45848.8	.	+	121775719
chr12	121781142	121782031	MSTRG.45848.8	.	+	121775719
chr12	121778988	121779012	MSTRG.45849.15	.	-	121779500
chr12	121778257	121778423	MSTRG.45849.16	.	-	121779500
chr12	121778988	121779311	MSTRG.45849.17	.	-	121779500
chr12	121779055	121779311	MSTRG.45849.18	.	-	121779500
chr12	121779024	121779233	MSTRG.45849.20	.	-	121779500
chr12	121778988	121779427	MSTRG.45849.21	.	-	121779500
chr12	121778988	121779074	MSTRG.45849.29	.	-	121779500
chr12	121779311	121779427	MSTRG.45849.3	.	-	121779500
chr12	121779034	121779447	MSTRG.45849.30	.	-	121779500
chr12	121777853	121777918	MSTRG.45849.7	.	-	121779500
chr12	121777829	121777918	MSTRG.45849.8	.	-	121779500
chr12	121779311	121779427	MSTRG.45849.9	.	-	121779500
chr12	121777829	121777918	MSTRG.45849.9	.	-	121779500
chr12	121839606	121839637	MSTRG.45855.7	.	-	121839730
chr12	121915944	121916283	ENST00000537407	.	+	121915862
chr12	121915944	121916283	ENST00000540962	.	+	121903019
chr12	121903107	121915855	ENST00000540962	.	+	121903019
chr12	121916500	121916537	MSTRG.45858.12	.	+	121916308
chr12	122059201	122060805	MSTRG.45864.17	.	+	122059160
chr12	122059770	122059829	MSTRG.45864.24	.	+	122059160
chr12	122207812	122208479	MSTRG.45883.161	.	+	122207385
chr12	122141847	122141869	MSTRG.45883.70	.	+	122141809
chr12	122208577	122216487	ENST00000267169	.	-	122224660
chr12	122218397	122224644	ENST00000267169	.	-	122224660
chr12	122216869	122218265	ENST00000267169	.	-	122224660
chr12	122216584	122216758	ENST00000267169	.	-	122224660
chr12	122208577	122216487	ENST00000342392	.	-	122224660
chr12	122218397	122224644	ENST00000342392	.	-	122224660
chr12	122216869	122218265	ENST00000342392	.	-	122224660
chr12	122216584	122216758	ENST00000342392	.	-	122224660
chr12	122208577	122216487	ENST00000535844	.	-	122218377
chr12	122216869	122218265	ENST00000535844	.	-	122218377
chr12	122216584	122216758	ENST00000535844	.	-	122218377
chr12	122208577	122216487	ENST00000541273	.	-	122224660
chr12	122216869	122224644	ENST00000541273	.	-	122224660
chr12	122216584	122216758	ENST00000541273	.	-	122224660
chr12	122216584	122216758	MSTRG.45890.16	.	-	122224660
chr12	122218397	122224511	MSTRG.45890.16	.	-	122224660
chr12	122208577	122209772	MSTRG.45890.16	.	-	122224660
chr12	122216869	122218265	MSTRG.45890.16	.	-	122224660
chr12	122209858	122216487	MSTRG.45890.16	.	-	122224660
chr12	122208577	122216487	MSTRG.45890.22	.	-	122224660
chr12	122218397	122224511	MSTRG.45890.22	.	-	122224660
chr12	122216584	122216758	MSTRG.45890.22	.	-	122224660
chr12	122216869	122218265	MSTRG.45890.22	.	-	122224660
chr12	122208577	122216487	MSTRG.45890.6	.	-	122224660
chr12	122218397	122224511	MSTRG.45890.6	.	-	122224660
chr12	122216584	122216758	MSTRG.45890.6	.	-	122224660
chr12	122216869	122218265	MSTRG.45890.6	.	-	122224660
chr12	122230387	122230468	MSTRG.45890.60	.	-	122232248
chr12	122355312	122360815	ENST00000541108	.	-	122360913
chr12	122355312	122360815	MSTRG.45892.105	.	-	122360913
chr12	122355312	122360815	MSTRG.45892.54	.	-	122360913
chr12	123292193	123292585	MSTRG.45897.48	.	-	123295910
chr12	123289421	123294432	MSTRG.45897.6	.	-	123295910
chr12	122508447	122511108	ENST00000433877	.	-	122520560
chr12	122505706	122506833	ENST00000433877	.	-	122520560
chr12	122515227	122517226	ENST00000433877	.	-	122520560
chr12	122511188	122515104	ENST00000433877	.	-	122520560
chr12	122517430	122518838	ENST00000433877	.	-	122520560
chr12	122519051	122520503	ENST00000433877	.	-	122520560
chr12	122506923	122508217	ENST00000433877	.	-	122520560
chr12	122508447	122511108	ENST00000433877	.	-	122520560
chr12	122505706	122506833	ENST00000433877	.	-	122520560
chr12	122515227	122517226	ENST00000433877	.	-	122520560
chr12	122511188	122515104	ENST00000433877	.	-	122520560
chr12	122517430	122518838	ENST00000433877	.	-	122520560
chr12	122519051	122520503	ENST00000433877	.	-	122520560
chr12	122506923	122508217	ENST00000433877	.	-	122520560
chr12	122515227	122517230	ENST00000527399	.	-	122520560
chr12	122511188	122515104	ENST00000527399	.	-	122520560
chr12	122517430	122518838	ENST00000527399	.	-	122520560
chr12	122519051	122520503	ENST00000527399	.	-	122520560
chr12	122515227	122517230	ENST00000527399	.	-	122520560
chr12	122511188	122515104	ENST00000527399	.	-	122520560
chr12	122517430	122518838	ENST00000527399	.	-	122520560
chr12	122519051	122520503	ENST00000527399	.	-	122520560
chr12	122508450	122511108	ENST00000532695	.	-	122520560
chr12	122505706	122506833	ENST00000532695	.	-	122520560
chr12	122519029	122520503	ENST00000532695	.	-	122520560
chr12	122515227	122517226	ENST00000532695	.	-	122520560
chr12	122511188	122515104	ENST00000532695	.	-	122520560
chr12	122517430	122518838	ENST00000532695	.	-	122520560
chr12	122506923	122508217	ENST00000532695	.	-	122520560
chr12	122508450	122511108	ENST00000532695	.	-	122520560
chr12	122505706	122506833	ENST00000532695	.	-	122520560
chr12	122519029	122520503	ENST00000532695	.	-	122520560
chr12	122515227	122517226	ENST00000532695	.	-	122520560
chr12	122511188	122515104	ENST00000532695	.	-	122520560
chr12	122517430	122518838	ENST00000532695	.	-	122520560
chr12	122506923	122508217	ENST00000532695	.	-	122520560
chr12	122511188	122513766	MSTRG.45908.16	.	-	122520560
chr12	122513874	122515104	MSTRG.45908.16	.	-	122520560
chr12	122508450	122511108	MSTRG.45908.16	.	-	122520560
chr12	122505706	122506833	MSTRG.45908.16	.	-	122520560
chr12	122515227	122517226	MSTRG.45908.16	.	-	122520560
chr12	122517430	122518838	MSTRG.45908.16	.	-	122520560
chr12	122506923	122508217	MSTRG.45908.16	.	-	122520560
chr12	122511188	122513766	MSTRG.45908.16	.	-	122520560
chr12	122513874	122515104	MSTRG.45908.16	.	-	122520560
chr12	122508450	122511108	MSTRG.45908.16	.	-	122520560
chr12	122505706	122506833	MSTRG.45908.16	.	-	122520560
chr12	122515227	122517226	MSTRG.45908.16	.	-	122520560
chr12	122517430	122518838	MSTRG.45908.16	.	-	122520560
chr12	122506923	122508217	MSTRG.45908.16	.	-	122520560
chr12	122508447	122511108	MSTRG.45908.21	.	-	122520560
chr12	122505706	122506833	MSTRG.45908.21	.	-	122520560
chr12	122511188	122515104	MSTRG.45908.21	.	-	122520560
chr12	122515227	122517226	MSTRG.45908.21	.	-	122520560
chr12	122519029	122520503	MSTRG.45908.21	.	-	122520560
chr12	122517430	122518838	MSTRG.45908.21	.	-	122520560
chr12	122506923	122508217	MSTRG.45908.21	.	-	122520560
chr12	122508447	122511108	MSTRG.45908.21	.	-	122520560
chr12	122505706	122506833	MSTRG.45908.21	.	-	122520560
chr12	122511188	122515104	MSTRG.45908.21	.	-	122520560
chr12	122515227	122517226	MSTRG.45908.21	.	-	122520560
chr12	122519029	122520503	MSTRG.45908.21	.	-	122520560
chr12	122517430	122518838	MSTRG.45908.21	.	-	122520560
chr12	122506923	122508217	MSTRG.45908.21	.	-	122520560
chr12	122508450	122511108	MSTRG.45908.24	.	-	122520560
chr12	122505706	122506833	MSTRG.45908.24	.	-	122520560
chr12	122515227	122517226	MSTRG.45908.24	.	-	122520560
chr12	122511188	122515104	MSTRG.45908.24	.	-	122520560
chr12	122517430	122518838	MSTRG.45908.24	.	-	122520560
chr12	122506923	122508217	MSTRG.45908.24	.	-	122520560
chr12	122508450	122511108	MSTRG.45908.24	.	-	122520560
chr12	122505706	122506833	MSTRG.45908.24	.	-	122520560
chr12	122515227	122517226	MSTRG.45908.24	.	-	122520560
chr12	122511188	122515104	MSTRG.45908.24	.	-	122520560
chr12	122517430	122518838	MSTRG.45908.24	.	-	122520560
chr12	122506923	122508217	MSTRG.45908.24	.	-	122520560
chr12	122511188	122513766	MSTRG.45908.5	.	-	122520560
chr12	122513874	122515104	MSTRG.45908.5	.	-	122520560
chr12	122508450	122511108	MSTRG.45908.5	.	-	122520560
chr12	122505706	122506833	MSTRG.45908.5	.	-	122520560
chr12	122515227	122517226	MSTRG.45908.5	.	-	122520560
chr12	122517430	122518838	MSTRG.45908.5	.	-	122520560
chr12	122519051	122520503	MSTRG.45908.5	.	-	122520560
chr12	122506923	122508217	MSTRG.45908.5	.	-	122520560
chr12	122511188	122513766	MSTRG.45908.5	.	-	122520560
chr12	122513874	122515104	MSTRG.45908.5	.	-	122520560
chr12	122508450	122511108	MSTRG.45908.5	.	-	122520560
chr12	122505706	122506833	MSTRG.45908.5	.	-	122520560
chr12	122515227	122517226	MSTRG.45908.5	.	-	122520560
chr12	122517430	122518838	MSTRG.45908.5	.	-	122520560
chr12	122519051	122520503	MSTRG.45908.5	.	-	122520560
chr12	122506923	122508217	MSTRG.45908.5	.	-	122520560
chr12	122823459	122826421	ENST00000253079	.	+	122823416
chr12	122826617	122827245	ENST00000341952	.	+	122826466
chr12	122823459	122826421	ENST00000537566	.	+	122823416
chr12	122769279	122769319	MSTRG.45917.1	.	+	122769075
chr12	122769171	122769309	MSTRG.45917.107	.	+	122769075
chr12	122769255	122769285	MSTRG.45917.111	.	+	122769075
chr12	122769279	122769319	MSTRG.45917.112	.	+	122769075
chr12	122769171	122769309	MSTRG.45917.18	.	+	122769075
chr12	122769151	122769265	MSTRG.45917.20	.	+	122769075
chr12	122769209	122769259	MSTRG.45917.29	.	+	122769075
chr12	122827289	122827383	MSTRG.45917.3	.	+	122826466
chr12	122823459	122826421	MSTRG.45917.48	.	+	122823416
chr12	122823459	122826421	MSTRG.45917.49	.	+	122823416
chr12	122769281	122769319	MSTRG.45917.52	.	+	122769075
chr12	122769163	122769259	MSTRG.45917.58	.	+	122769075
chr12	122769209	122769309	MSTRG.45917.60	.	+	122769075
chr12	122769209	122769309	MSTRG.45917.68	.	+	122769075
chr12	122826617	122827245	MSTRG.45917.7	.	+	122826466
chr12	122769175	122769243	MSTRG.45917.77	.	+	122769075
chr12	122823459	122826421	MSTRG.45917.8	.	+	122823416
chr12	122769251	122769285	MSTRG.45917.83	.	+	122769075
chr12	122769179	122769277	MSTRG.45917.87	.	+	122769075
chr12	122769267	122769309	MSTRG.45917.9	.	+	122769075
chr12	122769191	122769309	MSTRG.45917.95	.	+	122769075
chr12	122769153	122769319	MSTRG.45917.97	.	+	122769075
chr12	122944519	122946024	ENST00000537276	.	-	122949804
chr12	122946222	122948623	ENST00000537276	.	-	122949804
chr12	122932328	122935271	ENST00000537276	.	-	122949804
chr12	122935431	122940110	ENST00000537276	.	-	122949804
chr12	122948829	122949787	ENST00000537276	.	-	122949804
chr12	122940284	122944390	ENST00000537276	.	-	122949804
chr12	122944519	122946024	MSTRG.45921.10	.	-	122949804
chr12	122940284	122940806	MSTRG.45921.10	.	-	122949804
chr12	122946222	122948623	MSTRG.45921.10	.	-	122949804
chr12	122940995	122944390	MSTRG.45921.10	.	-	122949804
chr12	122948829	122949787	MSTRG.45921.10	.	-	122949804
chr12	122937355	122940110	MSTRG.45921.10	.	-	122949804
chr12	122944519	122946024	MSTRG.45921.11	.	-	122949804
chr12	122940284	122940806	MSTRG.45921.11	.	-	122949804
chr12	122946222	122948623	MSTRG.45921.11	.	-	122949804
chr12	122932328	122935271	MSTRG.45921.11	.	-	122949804
chr12	122935431	122940110	MSTRG.45921.11	.	-	122949804
chr12	122940995	122944390	MSTRG.45921.11	.	-	122949804
chr12	122948829	122949787	MSTRG.45921.11	.	-	122949804
chr12	122944519	122946024	MSTRG.45921.14	.	-	122949804
chr12	122946222	122948623	MSTRG.45921.14	.	-	122949804
chr12	122932328	122935271	MSTRG.45921.14	.	-	122949804
chr12	122935431	122940110	MSTRG.45921.14	.	-	122949804
chr12	122948829	122949787	MSTRG.45921.14	.	-	122949804
chr12	122940284	122944390	MSTRG.45921.14	.	-	122949804
chr12	122944519	122946024	MSTRG.45921.15	.	-	122949804
chr12	122940284	122940806	MSTRG.45921.15	.	-	122949804
chr12	122932328	122935271	MSTRG.45921.15	.	-	122949804
chr12	122935431	122940110	MSTRG.45921.15	.	-	122949804
chr12	122940995	122944390	MSTRG.45921.15	.	-	122949804
chr12	122948829	122949787	MSTRG.45921.15	.	-	122949804
chr12	122946220	122948623	MSTRG.45921.15	.	-	122949804
chr12	122944519	122946024	MSTRG.45921.23	.	-	122949804
chr12	122940284	122940806	MSTRG.45921.23	.	-	122949804
chr12	122946222	122948623	MSTRG.45921.23	.	-	122949804
chr12	122932328	122935271	MSTRG.45921.23	.	-	122949804
chr12	122935431	122940110	MSTRG.45921.23	.	-	122949804
chr12	122940995	122944390	MSTRG.45921.23	.	-	122949804
chr12	122948829	122949787	MSTRG.45921.23	.	-	122949804
chr12	122944519	122946024	MSTRG.45921.29	.	-	122949804
chr12	122935431	122936505	MSTRG.45921.29	.	-	122949804
chr12	122940284	122940806	MSTRG.45921.29	.	-	122949804
chr12	122932328	122935271	MSTRG.45921.29	.	-	122949804
chr12	122946222	122947475	MSTRG.45921.29	.	-	122949804
chr12	122940995	122944390	MSTRG.45921.29	.	-	122949804
chr12	122937355	122940110	MSTRG.45921.29	.	-	122949804
chr12	122944519	122946024	MSTRG.45921.30	.	-	122949804
chr12	122940284	122940806	MSTRG.45921.30	.	-	122949804
chr12	122946222	122948623	MSTRG.45921.30	.	-	122949804
chr12	122935431	122940110	MSTRG.45921.30	.	-	122949804
chr12	122932326	122935271	MSTRG.45921.30	.	-	122949804
chr12	122940995	122944390	MSTRG.45921.30	.	-	122949804
chr12	122948829	122949442	MSTRG.45921.30	.	-	122949804
chr12	122944519	122946024	MSTRG.45921.32	.	-	122949804
chr12	122940284	122940806	MSTRG.45921.32	.	-	122949804
chr12	122946222	122948623	MSTRG.45921.32	.	-	122949804
chr12	122932328	122935271	MSTRG.45921.32	.	-	122949804
chr12	122940995	122944390	MSTRG.45921.32	.	-	122949804
chr12	122948829	122949787	MSTRG.45921.32	.	-	122949804
chr12	122937355	122940110	MSTRG.45921.32	.	-	122949804
chr12	122935431	122936319	MSTRG.45921.32	.	-	122949804
chr12	122944519	122946024	MSTRG.45921.34	.	-	122949804
chr12	122940284	122940806	MSTRG.45921.34	.	-	122949804
chr12	122932328	122935271	MSTRG.45921.34	.	-	122949804
chr12	122935431	122940110	MSTRG.45921.34	.	-	122949804
chr12	122946222	122947475	MSTRG.45921.34	.	-	122949804
chr12	122940995	122944390	MSTRG.45921.34	.	-	122949804
chr12	122948829	122949787	MSTRG.45921.34	.	-	122949804
chr12	122944519	122946024	MSTRG.45921.40	.	-	122949804
chr12	122935431	122936505	MSTRG.45921.40	.	-	122949804
chr12	122940284	122940806	MSTRG.45921.40	.	-	122949804
chr12	122946222	122948623	MSTRG.45921.40	.	-	122949804
chr12	122932328	122935271	MSTRG.45921.40	.	-	122949804
chr12	122940995	122944390	MSTRG.45921.40	.	-	122949804
chr12	122948829	122949787	MSTRG.45921.40	.	-	122949804
chr12	122937355	122940110	MSTRG.45921.40	.	-	122949804
chr12	122944519	122946024	MSTRG.45921.42	.	-	122949804
chr12	122940284	122940806	MSTRG.45921.42	.	-	122949804
chr12	122946222	122948623	MSTRG.45921.42	.	-	122949804
chr12	122932328	122935075	MSTRG.45921.42	.	-	122949804
chr12	122935431	122940110	MSTRG.45921.42	.	-	122949804
chr12	122940995	122944390	MSTRG.45921.42	.	-	122949804
chr12	122948829	122949787	MSTRG.45921.42	.	-	122949804
chr12	122935165	122935271	MSTRG.45921.42	.	-	122949804
chr12	122982538	122982619	ENST00000539770	.	+	122981771
chr12	122982074	122982468	ENST00000539770	.	+	122981771
chr12	122981809	122982030	ENST00000539770	.	+	122981771
chr12	122978359	122978441	ENST00000540324	.	+	122976901
chr12	122978569	122978752	ENST00000540324	.	+	122976901
chr12	122979010	122979082	ENST00000540324	.	+	122976901
chr12	122976963	122978324	ENST00000540324	.	+	122976901
chr12	122978359	122978441	MSTRG.45923.143	.	+	122976901
chr12	122979010	122979082	MSTRG.45923.143	.	+	122976901
chr12	122978569	122978752	MSTRG.45923.143	.	+	122976901
chr12	122976963	122978324	MSTRG.45923.143	.	+	122976901
chr12	122979010	122979082	MSTRG.45923.144	.	+	122976901
chr12	122978569	122978752	MSTRG.45923.144	.	+	122976901
chr12	122976963	122978324	MSTRG.45923.144	.	+	122976901
chr12	122979010	122979082	MSTRG.45923.176	.	+	122976901
chr12	122976970	122978441	MSTRG.45923.176	.	+	122976901
chr12	122978569	122978752	MSTRG.45923.176	.	+	122976901
chr12	123261361	123261406	MSTRG.45924.407	.	-	123261738
chr12	123261361	123261406	MSTRG.45924.407	.	-	123261738
chr12	124778586	124782682	ENST00000261693	.	-	124782685
chr12	124778586	124782682	ENST00000546215	.	-	124782685
chr12	124778586	124782682	MSTRG.45968.58	.	-	124782685
chr12	125027388	125027971	MSTRG.45978.5	.	+	125025427
chr12	125027388	125027964	MSTRG.45978.8	.	+	125025427
chr12	125026849	125027567	MSTRG.45978.9	.	+	125025427
chr12	125102793	125102999	ENST00000418937	.	+	125086350
chr12	125086443	125091425	ENST00000418937	.	+	125086350
chr12	125091523	125102678	ENST00000418937	.	+	125086350
chr12	125103081	125107120	ENST00000418937	.	+	125086350
chr12	125102793	125102999	MSTRG.45984.1	.	+	125086350
chr12	125086443	125091425	MSTRG.45984.1	.	+	125086350
chr12	125091523	125102678	MSTRG.45984.1	.	+	125086350
chr12	125103081	125107120	MSTRG.45984.1	.	+	125086350
chr12	125102793	125102999	MSTRG.45984.19	.	+	125086350
chr12	125086443	125091425	MSTRG.45984.19	.	+	125086350
chr12	125091523	125102678	MSTRG.45984.19	.	+	125086350
chr12	125103081	125107120	MSTRG.45984.19	.	+	125086350
chr12	125102793	125102999	MSTRG.45984.25	.	+	125086350
chr12	125086443	125091425	MSTRG.45984.25	.	+	125086350
chr12	125091523	125102678	MSTRG.45984.25	.	+	125086350
chr12	125103081	125107120	MSTRG.45984.25	.	+	125086350
chr12	125102793	125102999	MSTRG.45984.33	.	+	125086350
chr12	125086443	125091425	MSTRG.45984.33	.	+	125086350
chr12	125091523	125102678	MSTRG.45984.33	.	+	125086350
chr12	125103081	125107120	MSTRG.45984.33	.	+	125086350
chr12	125102793	125102999	MSTRG.45984.39	.	+	125086350
chr12	125086443	125091425	MSTRG.45984.39	.	+	125086350
chr12	125091523	125102678	MSTRG.45984.39	.	+	125086350
chr12	125103081	125107120	MSTRG.45984.39	.	+	125086350
chr12	125102793	125102999	MSTRG.45984.45	.	+	125086350
chr12	125086443	125091425	MSTRG.45984.45	.	+	125086350
chr12	125091523	125102678	MSTRG.45984.45	.	+	125086350
chr12	125103081	125107120	MSTRG.45984.45	.	+	125086350
chr12	125102793	125102999	MSTRG.45984.52	.	+	125086350
chr12	125086443	125091425	MSTRG.45984.52	.	+	125086350
chr12	125091523	125102678	MSTRG.45984.52	.	+	125086350
chr12	125103081	125107120	MSTRG.45984.52	.	+	125086350
chr12	125102793	125102999	MSTRG.45984.58	.	+	125086350
chr12	125086443	125091425	MSTRG.45984.58	.	+	125086350
chr12	125091523	125102678	MSTRG.45984.58	.	+	125086350
chr12	125103081	125107120	MSTRG.45984.58	.	+	125086350
chr12	125102793	125102999	MSTRG.45984.61	.	+	125086350
chr12	125086443	125091425	MSTRG.45984.61	.	+	125086350
chr12	125091523	125102678	MSTRG.45984.61	.	+	125086350
chr12	125103081	125107120	MSTRG.45984.61	.	+	125086350
chr12	125102793	125102999	MSTRG.45984.67	.	+	125086350
chr12	125086443	125091425	MSTRG.45984.67	.	+	125086350
chr12	125091523	125102678	MSTRG.45984.67	.	+	125086350
chr12	125103081	125107120	MSTRG.45984.67	.	+	125086350
chr12	125102793	125102999	MSTRG.45984.8	.	+	125086350
chr12	125086443	125091425	MSTRG.45984.8	.	+	125086350
chr12	125091523	125102678	MSTRG.45984.8	.	+	125086350
chr12	125103081	125107120	MSTRG.45984.8	.	+	125086350
chr12	125656792	125659127	MSTRG.45995.30	.	+	125654707
chr12	125659531	125659596	MSTRG.45995.36	.	+	125654707
chr12	128926454	128927104	ENST00000441390	.	+	128926397
chr12	128927154	128945325	ENST00000441390	.	+	128926397
chr12	128945369	128947337	ENST00000441390	.	+	128926397
chr12	128947458	128957544	ENST00000441390	.	+	128926397
chr12	128957643	128982928	ENST00000441390	.	+	128926397
chr12	128926454	128927104	ENST00000539044	.	+	128926397
chr12	128927154	128930233	ENST00000539044	.	+	128926397
chr12	113158110	113158576	MSTRG.46417.101	.	-	113158879
chr12	113157524	113157672	MSTRG.46417.115	.	-	113158879
chr12	113157626	113157659	MSTRG.46417.116	.	-	113158879
chr12	113157659	113157696	MSTRG.46417.128	.	-	113158879
chr12	113158252	113158331	MSTRG.46417.133	.	-	113158879
chr12	113158252	113158331	MSTRG.46417.147	.	-	113158879
chr12	113158199	113158427	MSTRG.46417.155	.	-	113158879
chr12	113158554	113158576	MSTRG.46417.194	.	-	113158879
chr12	113158638	113158662	MSTRG.46417.263	.	-	113158879
chr12	113191857	113191882	MSTRG.46422.21	.	+	113191814
chr12	113191857	113191882	MSTRG.46422.21	.	+	113191814
chr12	113191857	113191908	MSTRG.46422.9	.	+	113191814
chr12	113191857	113191908	MSTRG.46422.9	.	+	113191814
chr12	113320907	113321055	ENST00000548477	.	-	113321319
chr12	113321108	113321195	ENST00000548477	.	-	113321319
chr12	113321108	113321195	ENST00000549605	.	-	113321319
chr12	113320907	113321055	ENST00000549605	.	-	113321319
chr12	113320907	113321055	ENST00000552613	.	-	113321319
chr12	113321108	113321195	ENST00000552613	.	-	113321319
chr12	113321108	113321195	MSTRG.46425.15	.	-	113321319
chr12	113320907	113321055	MSTRG.46425.15	.	-	113321319
chr12	113321108	113321195	MSTRG.46425.16	.	-	113321319
chr12	113320907	113321055	MSTRG.46425.16	.	-	113321319
chr12	113321108	113321195	MSTRG.46425.17	.	-	113321319
chr12	113320907	113321055	MSTRG.46425.17	.	-	113321319
chr12	113389365	113389425	MSTRG.46428.11	.	+	113388623
chr12	113389849	113389916	MSTRG.46428.19	.	+	113388623
chr12	113388767	113388818	MSTRG.46428.21	.	+	113388623
chr12	113389284	113389458	MSTRG.46428.25	.	+	113388623
chr12	113389252	113389324	MSTRG.46428.38	.	+	113388623
chr12	130877043	130877494	MSTRG.46463.10	.	+	130875923
chr12	130876123	130876164	MSTRG.46463.11	.	+	130875923
chr12	130876123	130876164	MSTRG.46463.11	.	+	130875923
chr12	130876123	130876164	MSTRG.46463.11	.	+	130875923
chr12	130875961	130876012	MSTRG.46463.20	.	+	130875923
chr12	130875961	130876012	MSTRG.46463.20	.	+	130875923
chr12	130875961	130876012	MSTRG.46463.20	.	+	130875923
chr12	130876134	130876174	MSTRG.46463.23	.	+	130875923
chr12	130876126	130876165	MSTRG.46463.4	.	+	130875923
chr12	130876126	130876165	MSTRG.46463.4	.	+	130875923
chr12	130876126	130876165	MSTRG.46463.4	.	+	130875923
chr12	130875958	130875979	MSTRG.46463.9	.	+	130875923
chr12	130875958	130875979	MSTRG.46463.9	.	+	130875923
chr12	130875958	130875979	MSTRG.46463.9	.	+	130875923
chr12	131851304	131851329	MSTRG.46550.118	.	+	131851271
chr12	131943794	131943910	MSTRG.46555.138	.	+	131943583
chr12	131922045	131922088	MSTRG.46555.20	.	+	131921358
chr12	131944237	131945774	MSTRG.46555.89	.	+	131943583
chr12	123408806	123408870	ENST00000330479	.	+	123407700
chr12	123408806	123408870	ENST00000330479	.	+	123407700
chr12	123396432	123403572	ENST00000437519	.	+	123395152
chr12	123405074	123407492	ENST00000437519	.	+	123395152
chr12	123403632	123404883	ENST00000437519	.	+	123395152
chr12	123395266	123396344	ENST00000437519	.	+	123395152
chr12	123626493	123626779	MSTRG.46565.45	.	-	123626859
chr12	123621679	123621712	MSTRG.46565.49	.	-	123621758
chr12	123621511	123621707	MSTRG.46565.5	.	-	123621758
chr12	123621422	123621707	MSTRG.46565.8	.	-	123621758
chr12	123597986	123598014	MSTRG.46577.13	.	+	123596726
chr12	123597889	123597927	MSTRG.46577.14	.	+	123596726
chr12	123596789	123597523	MSTRG.46577.17	.	+	123596726
chr12	123597042	123597071	MSTRG.46577.18	.	+	123596726
chr12	123597042	123597071	MSTRG.46577.18	.	+	123596726
chr12	123596959	123597005	MSTRG.46577.2	.	+	123596726
chr12	123596959	123597005	MSTRG.46577.2	.	+	123596726
chr12	123597889	123597941	MSTRG.46577.20	.	+	123596726
chr12	123597896	123597927	MSTRG.46577.3	.	+	123596726
chr12	123620572	123620656	MSTRG.46577.38	.	+	123620137
chr12	123597964	123598011	MSTRG.46577.4	.	+	123596726
chr12	123597903	123597925	MSTRG.46577.7	.	+	123596726
chr12	123737502	123737546	ENST00000613625	.	+	123737349
chr12	123661576	123662064	MSTRG.46581.10	.	+	123660232
chr12	123661734	123661789	MSTRG.46581.2	.	+	123660232
chr12	123661361	123661411	MSTRG.46581.26	.	+	123660232
chr12	123661538	123662026	MSTRG.46581.27	.	+	123660232
chr12	123661361	123661405	MSTRG.46581.28	.	+	123660232
chr12	123661504	123661872	MSTRG.46581.29	.	+	123660232
chr12	123661511	123661999	MSTRG.46581.32	.	+	123660232
chr12	123660295	123660320	MSTRG.46581.34	.	+	123660232
chr12	123660295	123660320	MSTRG.46581.34	.	+	123660232
chr12	123661544	123662032	MSTRG.46581.38	.	+	123660232
chr12	123661456	123661944	MSTRG.46581.4	.	+	123660232
chr12	123661405	123661697	MSTRG.46581.5	.	+	123660232
chr12	123661992	123662058	MSTRG.46581.8	.	+	123660232
chr12	123661427	123661719	MSTRG.46581.9	.	+	123660232
chr12	124013396	124014247	MSTRG.46598.132	.	+	124012927
chr12	124013396	124014247	MSTRG.46598.132	.	+	124012927
chr12	124013396	124014247	MSTRG.46598.132	.	+	124012927
chr12	124013102	124013164	MSTRG.46598.138	.	+	124012927
chr12	124014218	124014254	MSTRG.46598.138	.	+	124012927
chr12	124013102	124013164	MSTRG.46598.138	.	+	124012927
chr12	124014218	124014254	MSTRG.46598.138	.	+	124012927
chr12	124013102	124013164	MSTRG.46598.138	.	+	124012927
chr12	124014218	124014254	MSTRG.46598.138	.	+	124012927
chr12	124314775	124314969	MSTRG.46598.192	.	+	124314522
chr12	124314775	124314969	MSTRG.46598.192	.	+	124314522
chr12	124314703	124315180	MSTRG.46598.204	.	+	124314522
chr12	124315118	124315174	MSTRG.46598.206	.	+	124314522
chr12	124315118	124315174	MSTRG.46598.206	.	+	124314522
chr12	124314798	124315150	MSTRG.46598.207	.	+	124314522
chr12	124314798	124315150	MSTRG.46598.207	.	+	124314522
chr12	124314624	124314667	MSTRG.46598.210	.	+	124314522
chr12	124314624	124314667	MSTRG.46598.212	.	+	124314522
chr12	124314624	124314667	MSTRG.46598.212	.	+	124314522
chr12	124314888	124314933	MSTRG.46598.213	.	+	124314522
chr12	124314969	124315174	MSTRG.46598.214	.	+	124314522
chr12	124314969	124315174	MSTRG.46598.214	.	+	124314522
chr12	124314969	124315174	MSTRG.46598.216	.	+	124314522
chr12	124315374	124315411	MSTRG.46598.219	.	+	124314522
chr12	124315150	124315861	MSTRG.46598.221	.	+	124314522
chr12	124315150	124315861	MSTRG.46598.221	.	+	124314522
chr12	124315124	124315174	MSTRG.46598.222	.	+	124314522
chr12	124315124	124315174	MSTRG.46598.222	.	+	124314522
chr12	124314624	124314667	MSTRG.46598.223	.	+	124314522
chr12	124314906	124315150	MSTRG.46598.224	.	+	124314522
chr12	124314906	124315150	MSTRG.46598.224	.	+	124314522
chr12	124314969	124315174	MSTRG.46598.225	.	+	124314522
chr12	124314888	124314933	MSTRG.46598.227	.	+	124314522
chr12	124314604	124314636	MSTRG.46598.237	.	+	124314522
chr12	124014177	124014214	MSTRG.46598.35	.	+	124012927
chr12	124014177	124014214	MSTRG.46598.35	.	+	124012927
chr12	124014177	124014214	MSTRG.46598.35	.	+	124012927
chr12	124013396	124014247	MSTRG.46598.37	.	+	124012927
chr12	124013396	124014247	MSTRG.46598.37	.	+	124012927
chr12	124013396	124014247	MSTRG.46598.37	.	+	124012927
chr12	124013102	124013151	MSTRG.46598.38	.	+	124012927
chr12	124013102	124013151	MSTRG.46598.38	.	+	124012927
chr12	124013102	124013151	MSTRG.46598.38	.	+	124012927
chr12	124013102	124013164	MSTRG.46598.62	.	+	124012927
chr12	124013102	124013164	MSTRG.46598.62	.	+	124012927
chr12	124013102	124013164	MSTRG.46598.62	.	+	124012927
chr12	124014157	124014214	MSTRG.46598.70	.	+	124012927
chr12	124014157	124014214	MSTRG.46598.70	.	+	124012927
chr12	124014157	124014214	MSTRG.46598.70	.	+	124012927
chr12	124013102	124013164	MSTRG.46598.73	.	+	124012927
chr12	124013102	124013164	MSTRG.46598.73	.	+	124012927
chr12	124013102	124013164	MSTRG.46598.73	.	+	124012927
chr12	124013102	124013151	MSTRG.46598.76	.	+	124012927
chr12	124013102	124013151	MSTRG.46598.76	.	+	124012927
chr12	124013102	124013151	MSTRG.46598.76	.	+	124012927
chr12	124014218	124014254	MSTRG.46598.86	.	+	124012927
chr12	124014218	124014254	MSTRG.46598.86	.	+	124012927
chr12	124014218	124014254	MSTRG.46598.86	.	+	124012927
chr12	124013102	124013164	MSTRG.46598.9	.	+	124012927
chr12	124013102	124013164	MSTRG.46598.9	.	+	124012927
chr12	124013102	124013164	MSTRG.46598.9	.	+	124012927
chr12	124014157	124014214	MSTRG.46598.97	.	+	124012927
chr12	124014157	124014214	MSTRG.46598.97	.	+	124012927
chr12	124014157	124014214	MSTRG.46598.97	.	+	124012927
chr12	132603404	132604253	ENST00000376608	.	-	132604253
chr12	132603404	132604253	ENST00000622710	.	-	132604930
chr12	132604584	132604705	ENST00000622710	.	-	132604930
chr12	132604376	132604461	ENST00000622710	.	-	132604930
chr12	132603404	132604253	MSTRG.46662.18	.	-	132604253
chr12	132603404	132604253	MSTRG.46662.4	.	-	132604253
chr12	133101053	133105509	ENST00000536790	.	+	133100991
chr12	133101053	133105509	MSTRG.46673.1	.	+	133100991
chr12	133101053	133105509	MSTRG.46673.2	.	+	133100991
chr12	133101053	133105509	MSTRG.46673.25	.	+	133100991
chr12	133101053	133105515	MSTRG.46673.31	.	+	133100991
chr12	133101053	133104376	MSTRG.46673.54	.	+	133100991
chr12	133101053	133105509	MSTRG.46673.6	.	+	133100991
chr12	133101053	133105509	MSTRG.46673.7	.	+	133100991
chr12	133101053	133105509	MSTRG.46673.9	.	+	133100991
chr12	133193533	133202143	ENST00000588312	.	+	133193430
chr12	133157254	133158507	MSTRG.46676.14	.	+	133156965
chr12	133207304	133207332	MSTRG.46676.52	.	+	133204527
chr12	133207304	133207332	MSTRG.46676.53	.	+	133204527
chr12	133207304	133207332	MSTRG.46676.67	.	+	133204527
chr12	133208209	133209216	MSTRG.46676.67	.	+	133204527
chr12	133207571	133209154	MSTRG.46676.68	.	+	133204527
chr1	63441103	63446805	ENST00000271002	.	-	63446809
chr1	63441103	63446805	ENST00000371092	.	-	63446809
chr1	63446856	63447564	ENST00000489099	.	-	63447588
chr1	63441103	63446805	ENST00000489099	.	-	63447588
chr1	63659951	63659981	MSTRG.4694.21	.	+	63659672
chr13	19674984	19677723	ENST00000471658	.	-	19677802
chr13	19675653	19677723	ENST00000492741	.	-	19677802
chr13	19675653	19677723	ENST00000492741	.	-	19677802
chr13	19674984	19675461	MSTRG.47192.25	.	-	19677802
chr13	19675653	19677723	MSTRG.47192.25	.	-	19677802
chr13	19675653	19677723	MSTRG.47192.25	.	-	19677802
chr13	20188850	20188894	MSTRG.47212.31	.	-	20188903
chr13	20188438	20188460	MSTRG.47212.32	.	-	20188903
chr13	20188613	20188655	MSTRG.47212.43	.	-	20188903
chr13	20188438	20188520	MSTRG.47212.47	.	-	20188903
chr13	21147793	21147962	MSTRG.47320.17	.	+	21147339
chr13	21147793	21147962	MSTRG.47320.17	.	+	21147339
chr13	21147793	21147962	MSTRG.47320.17	.	+	21147339
chr13	21147890	21148148	MSTRG.47320.18	.	+	21147339
chr13	21147890	21148148	MSTRG.47320.18	.	+	21147339
chr13	21147890	21148148	MSTRG.47320.18	.	+	21147339
chr13	21147608	21147878	MSTRG.47320.20	.	+	21147339
chr13	21147608	21147878	MSTRG.47320.20	.	+	21147339
chr13	21147608	21147878	MSTRG.47320.20	.	+	21147339
chr13	21147983	21148038	MSTRG.47320.26	.	+	21147339
chr13	21147983	21148038	MSTRG.47320.26	.	+	21147339
chr13	21147983	21148038	MSTRG.47320.26	.	+	21147339
chr13	21148074	21148168	MSTRG.47320.31	.	+	21147339
chr13	21148074	21148168	MSTRG.47320.31	.	+	21147339
chr13	21148074	21148168	MSTRG.47320.31	.	+	21147339
chr13	21147983	21148095	MSTRG.47320.37	.	+	21147339
chr13	21147983	21148095	MSTRG.47320.37	.	+	21147339
chr13	21147983	21148095	MSTRG.47320.37	.	+	21147339
chr13	21147683	21148148	MSTRG.47320.4	.	+	21147339
chr13	21147725	21147878	MSTRG.47320.40	.	+	21147339
chr13	21147725	21147878	MSTRG.47320.40	.	+	21147339
chr13	21147725	21147878	MSTRG.47320.40	.	+	21147339
chr13	21147793	21148148	MSTRG.47320.50	.	+	21147339
chr13	21147793	21148148	MSTRG.47320.50	.	+	21147339
chr13	21147793	21148148	MSTRG.47320.50	.	+	21147339
chr13	21147983	21148122	MSTRG.47320.54	.	+	21147339
chr13	21147983	21148122	MSTRG.47320.54	.	+	21147339
chr13	21147983	21148122	MSTRG.47320.54	.	+	21147339
chr13	21147983	21148054	MSTRG.47320.57	.	+	21147339
chr13	21147983	21148054	MSTRG.47320.57	.	+	21147339
chr13	21147983	21148054	MSTRG.47320.57	.	+	21147339
chr13	21147983	21148148	MSTRG.47320.9	.	+	21147339
chr13	21147983	21148148	MSTRG.47320.9	.	+	21147339
chr13	21147983	21148148	MSTRG.47320.9	.	+	21147339
chr13	21159987	21161789	ENST00000298260	.	-	21172502
chr13	21155811	21157921	ENST00000298260	.	-	21172502
chr13	21161875	21167987	ENST00000298260	.	-	21172502
chr13	21168399	21172338	ENST00000298260	.	-	21172502
chr13	21155150	21155692	ENST00000298260	.	-	21172502
chr13	21158125	21159901	ENST00000298260	.	-	21172502
chr13	21155150	21155692	ENST00000462482	.	-	21155767
chr13	21159987	21161789	MSTRG.47323.27	.	-	21172502
chr13	21155150	21157921	MSTRG.47323.27	.	-	21172502
chr13	21168399	21172338	MSTRG.47323.27	.	-	21172502
chr13	21161818	21167987	MSTRG.47323.27	.	-	21172502
chr13	21158125	21159901	MSTRG.47323.27	.	-	21172502
chr13	21177738	21177785	MSTRG.47326.10	.	+	21177222
chr13	21178894	21178939	MSTRG.47326.15	.	+	21177222
chr13	21177785	21177904	MSTRG.47326.16	.	+	21177222
chr13	21178534	21178718	MSTRG.47326.17	.	+	21177222
chr13	21178540	21178718	MSTRG.47326.19	.	+	21177222
chr13	21178160	21178205	MSTRG.47326.20	.	+	21177222
chr13	21177872	21178205	MSTRG.47326.23	.	+	21177222
chr13	21177756	21178223	MSTRG.47326.24	.	+	21177222
chr13	21178583	21178718	MSTRG.47326.25	.	+	21177222
chr13	21177756	21178223	MSTRG.47326.26	.	+	21177222
chr13	21177872	21177904	MSTRG.47326.27	.	+	21177222
chr13	21177503	21177560	MSTRG.47326.29	.	+	21177222
chr13	21177688	21177898	MSTRG.47326.3	.	+	21177222
chr13	21177756	21178223	MSTRG.47326.32	.	+	21177222
chr13	21177688	21177898	MSTRG.47326.4	.	+	21177222
chr13	21178160	21178340	MSTRG.47326.6	.	+	21177222
chr13	21178334	21178372	MSTRG.47326.8	.	+	21177222
chr13	21381549	21381900	ENST00000320220	.	-	21381929
chr13	21376655	21381433	ENST00000320220	.	-	21381929
chr13	21378738	21381433	MSTRG.47345.10	.	-	21381929
chr13	21381546	21381900	MSTRG.47345.10	.	-	21381929
chr13	21376655	21378660	MSTRG.47345.10	.	-	21381929
chr13	21378738	21381433	MSTRG.47345.11	.	-	21381929
chr13	21381549	21381900	MSTRG.47345.11	.	-	21381929
chr13	21376655	21378660	MSTRG.47345.11	.	-	21381929
chr13	21374334	21375056	MSTRG.47345.15	.	-	21376650
chr13	21381546	21381900	MSTRG.47345.6	.	-	21381929
chr13	21376655	21381433	MSTRG.47345.6	.	-	21381929
chr13	20691277	20691323	MSTRG.47460.112	.	+	20691172
chr1	64812849	64814703	ENST00000418058	.	+	64812745
chr13	26012622	26019887	ENST00000281620	.	+	25705187
chr13	25774959	25828117	ENST00000281620	.	+	25705187
chr13	25862408	25961574	ENST00000281620	.	+	25705187
chr13	25839624	25860194	ENST00000281620	.	+	25705187
chr13	25837285	25839545	ENST00000281620	.	+	25705187
chr13	25828192	25837162	ENST00000281620	.	+	25705187
chr13	25769229	25774848	ENST00000281620	.	+	25705187
chr13	25968679	26012530	ENST00000281620	.	+	25705187
chr13	25860256	25860803	ENST00000281620	.	+	25705187
chr13	25961663	25968574	ENST00000281620	.	+	25705187
chr13	25705353	25769045	ENST00000281620	.	+	25705187
chr13	25860860	25862300	ENST00000281620	.	+	25705187
chr13	26045822	26045954	MSTRG.47695.8	.	-	26046515
chr13	26397225	26400452	ENST00000536792	.	+	26385246
chr13	26401347	26401465	ENST00000536792	.	+	26385246
chr13	26393510	26396284	ENST00000536792	.	+	26385246
chr13	26401624	26403955	ENST00000536792	.	+	26385246
chr13	26385342	26393366	ENST00000536792	.	+	26385246
chr13	26396354	26397152	ENST00000536792	.	+	26385246
chr13	26400550	26401268	ENST00000536792	.	+	26385246
chr13	24885386	24885605	ENST00000545981	.	-	24886278
chr13	24885670	24886233	ENST00000545981	.	-	24886278
chr13	24884463	24885275	ENST00000545981	.	-	24886278
chr13	24884083	24884160	ENST00000545981	.	-	24886278
chr13	24884245	24884322	ENST00000545981	.	-	24886278
chr13	24883369	24883962	ENST00000545981	.	-	24886278
chr13	24885386	24885605	ENST00000616936	.	-	24885628
chr13	24884463	24885275	ENST00000616936	.	-	24885628
chr13	24884083	24884160	ENST00000616936	.	-	24885628
chr13	24884245	24884322	ENST00000616936	.	-	24885628
chr13	24883369	24883962	ENST00000616936	.	-	24885628
chr13	24885386	24885605	MSTRG.47823.106	.	-	24886278
chr13	24884463	24885275	MSTRG.47823.106	.	-	24886278
chr13	24884083	24884160	MSTRG.47823.106	.	-	24886278
chr13	24884245	24884322	MSTRG.47823.106	.	-	24886278
chr13	24883369	24883962	MSTRG.47823.106	.	-	24886278
chr13	24885386	24885605	MSTRG.47823.107	.	-	24886278
chr13	24885670	24886233	MSTRG.47823.107	.	-	24886278
chr13	24884463	24885275	MSTRG.47823.107	.	-	24886278
chr13	24884083	24884160	MSTRG.47823.107	.	-	24886278
chr13	24884245	24884322	MSTRG.47823.107	.	-	24886278
chr13	24883369	24883962	MSTRG.47823.107	.	-	24886278
chr13	24885386	24885605	MSTRG.47823.122	.	-	24886278
chr13	24884463	24885275	MSTRG.47823.122	.	-	24886278
chr13	24885670	24886268	MSTRG.47823.122	.	-	24886278
chr13	24884083	24884160	MSTRG.47823.122	.	-	24886278
chr13	24884245	24884322	MSTRG.47823.122	.	-	24886278
chr13	24883369	24883962	MSTRG.47823.122	.	-	24886278
chr13	24884463	24885275	MSTRG.47823.123	.	-	24886278
chr13	24884083	24884160	MSTRG.47823.123	.	-	24886278
chr13	24884245	24884322	MSTRG.47823.123	.	-	24886278
chr13	24883369	24883962	MSTRG.47823.123	.	-	24886278
chr13	24884463	24885275	MSTRG.47823.126	.	-	24886278
chr13	24884083	24884160	MSTRG.47823.126	.	-	24886278
chr13	24884245	24884322	MSTRG.47823.126	.	-	24886278
chr13	24883369	24883962	MSTRG.47823.126	.	-	24886278
chr13	24884463	24885275	MSTRG.47823.138	.	-	24886278
chr13	24884083	24884160	MSTRG.47823.138	.	-	24886278
chr13	24884245	24884322	MSTRG.47823.138	.	-	24886278
chr13	24883369	24883962	MSTRG.47823.138	.	-	24886278
chr13	24885386	24885605	MSTRG.47823.149	.	-	24886278
chr13	24884463	24885275	MSTRG.47823.149	.	-	24886278
chr13	24884083	24884160	MSTRG.47823.149	.	-	24886278
chr13	24885670	24886234	MSTRG.47823.149	.	-	24886278
chr13	24884245	24884322	MSTRG.47823.149	.	-	24886278
chr13	24883369	24883962	MSTRG.47823.149	.	-	24886278
chr13	24885386	24885605	MSTRG.47823.153	.	-	24886278
chr13	24884463	24885275	MSTRG.47823.153	.	-	24886278
chr13	24884245	24884322	MSTRG.47823.153	.	-	24886278
chr13	24883369	24883962	MSTRG.47823.153	.	-	24886278
chr13	24884068	24884160	MSTRG.47823.153	.	-	24886278
chr13	24885386	24885605	MSTRG.47823.85	.	-	24886278
chr13	24885670	24886233	MSTRG.47823.85	.	-	24886278
chr13	24884463	24885275	MSTRG.47823.85	.	-	24886278
chr13	24884083	24884160	MSTRG.47823.85	.	-	24886278
chr13	24884245	24884322	MSTRG.47823.85	.	-	24886278
chr13	24883369	24883962	MSTRG.47823.85	.	-	24886278
chr13	24885386	24885605	MSTRG.47823.95	.	-	24886278
chr13	24884463	24885275	MSTRG.47823.95	.	-	24886278
chr13	24885670	24886268	MSTRG.47823.95	.	-	24886278
chr13	24884083	24884160	MSTRG.47823.95	.	-	24886278
chr13	24884245	24884322	MSTRG.47823.95	.	-	24886278
chr13	24883369	24883962	MSTRG.47823.95	.	-	24886278
chr13	24885386	24885605	MSTRG.47823.98	.	-	24886278
chr13	24884463	24885275	MSTRG.47823.98	.	-	24886278
chr13	24884083	24884160	MSTRG.47823.98	.	-	24886278
chr13	24884245	24884322	MSTRG.47823.98	.	-	24886278
chr13	24883369	24883962	MSTRG.47823.98	.	-	24886278
chr13	24885386	24885605	MSTRG.47823.99	.	-	24886278
chr13	24884463	24885275	MSTRG.47823.99	.	-	24886278
chr13	24884083	24884160	MSTRG.47823.99	.	-	24886278
chr13	24884245	24884322	MSTRG.47823.99	.	-	24886278
chr13	24883369	24883962	MSTRG.47823.99	.	-	24886278
chr13	24879295	24879736	ENST00000255324	.	+	24879282
chr13	24879295	24879736	ENST00000339524	.	+	24879282
chr13	24879295	24879736	MSTRG.47859.9	.	+	24879282
chr13	27650241	27665685	ENST00000465887	.	+	27650066
chr13	27650241	27665685	MSTRG.47922.13	.	+	27650066
chr13	27651352	27665685	MSTRG.47922.14	.	+	27650066
chr13	27650241	27665685	MSTRG.47922.21	.	+	27650066
chr13	27666157	27666856	MSTRG.47922.25	.	+	27665950
chr13	27650241	27665685	MSTRG.47922.7	.	+	27650066
chr13	27435034	27435132	ENST00000419181	.	+	27434214
chr13	27434219	27434804	ENST00000419181	.	+	27434214
chr13	27435192	27435432	ENST00000419181	.	+	27434214
chr13	27434219	27434806	MSTRG.47953.51	.	+	27434214
chr13	27435034	27435132	MSTRG.47953.51	.	+	27434214
chr13	27435192	27435432	MSTRG.47953.51	.	+	27434214
chr13	27962643	27962719	MSTRG.47962.4	.	-	27963117
chr13	27962643	27962699	MSTRG.47962.9	.	-	27963117
chr13	28018589	28023349	ENST00000380987	.	-	28025405
chr13	28023477	28024860	ENST00000380987	.	-	28025405
chr13	28024943	28025283	ENST00000380987	.	-	28025405
chr13	28004174	28014451	ENST00000380987	.	-	28025405
chr13	28014557	28015156	ENST00000380987	.	-	28025405
chr13	28015256	28015589	ENST00000380987	.	-	28025405
chr13	28015701	28018466	ENST00000380987	.	-	28025405
chr1	65433023	65433060	MSTRG.4800.45	.	+	65431916
chr1	65432197	65432255	MSTRG.4800.46	.	+	65431916
chr1	66775576	66776278	ENST00000528352	.	+	66770595
chr1	66770645	66775513	ENST00000528352	.	+	66770595
chr1	66776403	66777250	ENST00000528352	.	+	66770595
chr1	66776403	66777250	MSTRG.4808.29	.	+	66770595
chr1	66770645	66776278	MSTRG.4808.29	.	+	66770595
chr1	66776403	66777250	MSTRG.4808.34	.	+	66770595
chr13	28678379	28678402	MSTRG.48090.34	.	+	28678099
chr13	28678145	28678243	MSTRG.48090.41	.	+	28678099
chr13	28678151	28678226	MSTRG.48090.43	.	+	28678099
chr13	28678134	28678214	MSTRG.48090.47	.	+	28678099
chr13	28678138	28678182	MSTRG.48090.56	.	+	28678099
chr13	28678151	28678181	MSTRG.48090.57	.	+	28678099
chr13	28678141	28678214	MSTRG.48090.58	.	+	28678099
chr13	28678135	28678233	MSTRG.48090.70	.	+	28678099
chr13	28678183	28678211	MSTRG.48090.73	.	+	28678099
chr13	28678136	28678164	MSTRG.48090.78	.	+	28678099
chr13	28678201	28678225	MSTRG.48090.79	.	+	28678099
chr13	28678158	28678226	MSTRG.48090.83	.	+	28678099
chr13	30205796	30205873	MSTRG.48148.7	.	-	30208542
chr13	30461533	30461638	ENST00000399489	.	-	30461685
chr13	30461533	30461638	MSTRG.48168.15	.	-	30461685
chr13	30461533	30461638	MSTRG.48168.20	.	-	30461685
chr13	30458187	30458243	MSTRG.48168.22	.	-	30461359
chr13	30458187	30458243	MSTRG.48168.30	.	-	30461359
chr13	30461533	30461638	MSTRG.48168.4	.	-	30461685
chr13	30461533	30461638	MSTRG.48168.5	.	-	30461685
chr13	30764128	30764156	MSTRG.48194.20	.	+	30764103
chr13	30764333	30764380	MSTRG.48194.23	.	+	30764103
chr13	31145768	31147958	ENST00000602786	.	-	31152911
chr13	31137524	31138406	ENST00000602786	.	-	31152911
chr13	31141259	31143791	ENST00000602786	.	-	31152911
chr13	31138900	31138999	ENST00000602786	.	-	31152911
chr13	31148092	31148373	ENST00000602786	.	-	31152911
chr13	31151191	31151608	ENST00000602786	.	-	31152911
chr13	31138568	31138780	ENST00000602786	.	-	31152911
chr13	31143923	31145562	ENST00000602786	.	-	31152911
chr13	31140309	31141121	ENST00000602786	.	-	31152911
chr13	31151742	31152851	ENST00000602786	.	-	31152911
chr13	31148480	31149953	ENST00000602786	.	-	31152911
chr13	31150182	31150946	ENST00000602786	.	-	31152911
chr13	31139107	31140183	ENST00000602786	.	-	31152911
chr1	67096321	67103237	ENST00000544837	.	-	67113748
chr1	67103382	67111576	ENST00000544837	.	-	67113748
chr1	67111644	67113613	ENST00000544837	.	-	67113748
chr1	67093604	67096251	ENST00000544837	.	-	67113748
chr1	67255927	67258477	ENST00000473881	.	+	67255859
chr1	67255927	67258477	MSTRG.4828.7	.	+	67255859
chr12	132661684	132664003	ENST00000537064	.	-	132676163
chr12	132649515	132649676	ENST00000537064	.	-	132676163
chr12	132658674	132659294	ENST00000537064	.	-	132676163
chr12	132659509	132660968	ENST00000537064	.	-	132676163
chr12	132665450	132667502	ENST00000537064	.	-	132676163
chr12	132649072	132649305	ENST00000537064	.	-	132676163
chr12	132626317	132632314	ENST00000537064	.	-	132676163
chr12	132634378	132635891	ENST00000537064	.	-	132676163
chr12	132672839	132673163	ENST00000537064	.	-	132676163
chr12	132672322	132672626	ENST00000537064	.	-	132676163
chr12	132625770	132626116	ENST00000537064	.	-	132676163
chr12	132668939	132672214	ENST00000537064	.	-	132676163
chr12	132661164	132661526	ENST00000537064	.	-	132676163
chr12	132642996	132643223	ENST00000537064	.	-	132676163
chr12	132649889	132657135	ENST00000537064	.	-	132676163
chr12	132664462	132665301	ENST00000537064	.	-	132676163
chr12	132675820	132676093	ENST00000537064	.	-	132676163
chr12	132639298	132641646	ENST00000537064	.	-	132676163
chr12	132657258	132657348	ENST00000537064	.	-	132676163
chr12	132668502	132668634	ENST00000537064	.	-	132676163
chr12	132632795	132634185	ENST00000537064	.	-	132676163
chr12	132673277	132673574	ENST00000537064	.	-	132676163
chr12	132643330	132643406	ENST00000537064	.	-	132676163
chr12	132624994	132625644	ENST00000537064	.	-	132676163
chr12	132657429	132657867	ENST00000537064	.	-	132676163
chr12	132673707	132675397	ENST00000537064	.	-	132676163
chr12	132638139	132639124	ENST00000537064	.	-	132676163
chr12	132664148	132664369	ENST00000537064	.	-	132676163
chr12	132643977	132648928	ENST00000537064	.	-	132676163
chr12	132624810	132624904	ENST00000537064	.	-	132676163
chr12	132636024	132638013	ENST00000537064	.	-	132676163
chr12	132667648	132668355	ENST00000537064	.	-	132676163
chr12	132642397	132642505	ENST00000537064	.	-	132676163
chr12	132641851	132642176	ENST00000537064	.	-	132676163
chr12	132632508	132632663	ENST00000537064	.	-	132676163
chr12	132642729	132642819	ENST00000537064	.	-	132676163
chr12	132675517	132675734	ENST00000537064	.	-	132676163
chr12	132668737	132668810	ENST00000537064	.	-	132676163
chr12	132643560	132643836	ENST00000537064	.	-	132676163
chr12	132661684	132664003	MSTRG.48360.14	.	-	132676163
chr12	132649515	132649676	MSTRG.48360.14	.	-	132676163
chr12	132657970	132659294	MSTRG.48360.14	.	-	132676163
chr12	132659509	132660968	MSTRG.48360.14	.	-	132676163
chr12	132665450	132667502	MSTRG.48360.14	.	-	132676163
chr12	132649072	132649305	MSTRG.48360.14	.	-	132676163
chr12	132626317	132632314	MSTRG.48360.14	.	-	132676163
chr12	132634378	132635891	MSTRG.48360.14	.	-	132676163
chr12	132672839	132673163	MSTRG.48360.14	.	-	132676163
chr12	132672322	132672626	MSTRG.48360.14	.	-	132676163
chr12	132625770	132626116	MSTRG.48360.14	.	-	132676163
chr12	132668939	132672214	MSTRG.48360.14	.	-	132676163
chr12	132661164	132661526	MSTRG.48360.14	.	-	132676163
chr12	132642996	132643223	MSTRG.48360.14	.	-	132676163
chr12	132649889	132657135	MSTRG.48360.14	.	-	132676163
chr12	132664462	132665301	MSTRG.48360.14	.	-	132676163
chr12	132675820	132676093	MSTRG.48360.14	.	-	132676163
chr12	132639298	132641646	MSTRG.48360.14	.	-	132676163
chr12	132657258	132657348	MSTRG.48360.14	.	-	132676163
chr12	132668502	132668634	MSTRG.48360.14	.	-	132676163
chr12	132632795	132634185	MSTRG.48360.14	.	-	132676163
chr12	132673277	132673574	MSTRG.48360.14	.	-	132676163
chr12	132643330	132643406	MSTRG.48360.14	.	-	132676163
chr12	132624994	132625644	MSTRG.48360.14	.	-	132676163
chr12	132657429	132657867	MSTRG.48360.14	.	-	132676163
chr12	132673707	132675397	MSTRG.48360.14	.	-	132676163
chr12	132638139	132639124	MSTRG.48360.14	.	-	132676163
chr12	132664148	132664369	MSTRG.48360.14	.	-	132676163
chr12	132643977	132648928	MSTRG.48360.14	.	-	132676163
chr12	132624810	132624904	MSTRG.48360.14	.	-	132676163
chr12	132636024	132638013	MSTRG.48360.14	.	-	132676163
chr12	132667648	132668355	MSTRG.48360.14	.	-	132676163
chr12	132642397	132642505	MSTRG.48360.14	.	-	132676163
chr12	132641851	132642176	MSTRG.48360.14	.	-	132676163
chr12	132632508	132632663	MSTRG.48360.14	.	-	132676163
chr12	132642729	132642819	MSTRG.48360.14	.	-	132676163
chr12	132675517	132675734	MSTRG.48360.14	.	-	132676163
chr12	132668737	132668810	MSTRG.48360.14	.	-	132676163
chr12	132643560	132643836	MSTRG.48360.14	.	-	132676163
chr12	132661684	132664003	MSTRG.48360.36	.	-	132676163
chr12	132649515	132649676	MSTRG.48360.36	.	-	132676163
chr12	132657970	132659294	MSTRG.48360.36	.	-	132676163
chr12	132659509	132660968	MSTRG.48360.36	.	-	132676163
chr12	132665450	132667502	MSTRG.48360.36	.	-	132676163
chr12	132649072	132649305	MSTRG.48360.36	.	-	132676163
chr12	132626317	132632314	MSTRG.48360.36	.	-	132676163
chr12	132634378	132635891	MSTRG.48360.36	.	-	132676163
chr12	132672839	132673163	MSTRG.48360.36	.	-	132676163
chr12	132625770	132626116	MSTRG.48360.36	.	-	132676163
chr12	132668939	132672214	MSTRG.48360.36	.	-	132676163
chr12	132661164	132661526	MSTRG.48360.36	.	-	132676163
chr12	132642996	132643223	MSTRG.48360.36	.	-	132676163
chr12	132649889	132657135	MSTRG.48360.36	.	-	132676163
chr12	132664462	132665301	MSTRG.48360.36	.	-	132676163
chr12	132675820	132676093	MSTRG.48360.36	.	-	132676163
chr12	132639298	132641646	MSTRG.48360.36	.	-	132676163
chr12	132657258	132657348	MSTRG.48360.36	.	-	132676163
chr12	132668502	132668634	MSTRG.48360.36	.	-	132676163
chr12	132632795	132634185	MSTRG.48360.36	.	-	132676163
chr12	132673277	132673574	MSTRG.48360.36	.	-	132676163
chr12	132643330	132643406	MSTRG.48360.36	.	-	132676163
chr12	132624994	132625644	MSTRG.48360.36	.	-	132676163
chr12	132657429	132657867	MSTRG.48360.36	.	-	132676163
chr12	132673707	132675397	MSTRG.48360.36	.	-	132676163
chr12	132638139	132639124	MSTRG.48360.36	.	-	132676163
chr12	132664148	132664369	MSTRG.48360.36	.	-	132676163
chr12	132643977	132648928	MSTRG.48360.36	.	-	132676163
chr12	132624810	132624904	MSTRG.48360.36	.	-	132676163
chr12	132636024	132638013	MSTRG.48360.36	.	-	132676163
chr12	132672322	132672579	MSTRG.48360.36	.	-	132676163
chr12	132667648	132668355	MSTRG.48360.36	.	-	132676163
chr12	132642397	132642505	MSTRG.48360.36	.	-	132676163
chr12	132641851	132642176	MSTRG.48360.36	.	-	132676163
chr12	132632508	132632663	MSTRG.48360.36	.	-	132676163
chr12	132642729	132642819	MSTRG.48360.36	.	-	132676163
chr12	132675517	132675734	MSTRG.48360.36	.	-	132676163
chr12	132668737	132668810	MSTRG.48360.36	.	-	132676163
chr12	132643560	132643836	MSTRG.48360.36	.	-	132676163
chr12	132661684	132664003	MSTRG.48360.59	.	-	132676163
chr12	132632488	132632663	MSTRG.48360.59	.	-	132676163
chr12	132649515	132649676	MSTRG.48360.59	.	-	132676163
chr12	132657970	132659294	MSTRG.48360.59	.	-	132676163
chr12	132659509	132660968	MSTRG.48360.59	.	-	132676163
chr12	132665450	132667502	MSTRG.48360.59	.	-	132676163
chr12	132649072	132649305	MSTRG.48360.59	.	-	132676163
chr12	132626317	132632314	MSTRG.48360.59	.	-	132676163
chr12	132634378	132635891	MSTRG.48360.59	.	-	132676163
chr12	132672839	132673163	MSTRG.48360.59	.	-	132676163
chr12	132625770	132626116	MSTRG.48360.59	.	-	132676163
chr12	132668939	132672214	MSTRG.48360.59	.	-	132676163
chr12	132661164	132661526	MSTRG.48360.59	.	-	132676163
chr12	132642996	132643223	MSTRG.48360.59	.	-	132676163
chr12	132649889	132657135	MSTRG.48360.59	.	-	132676163
chr12	132644026	132648928	MSTRG.48360.59	.	-	132676163
chr12	132664462	132665301	MSTRG.48360.59	.	-	132676163
chr12	132675820	132676093	MSTRG.48360.59	.	-	132676163
chr12	132639298	132641646	MSTRG.48360.59	.	-	132676163
chr12	132657258	132657348	MSTRG.48360.59	.	-	132676163
chr12	132668502	132668634	MSTRG.48360.59	.	-	132676163
chr12	132632795	132634185	MSTRG.48360.59	.	-	132676163
chr12	132673277	132673574	MSTRG.48360.59	.	-	132676163
chr12	132643330	132643406	MSTRG.48360.59	.	-	132676163
chr12	132624994	132625644	MSTRG.48360.59	.	-	132676163
chr12	132657429	132657867	MSTRG.48360.59	.	-	132676163
chr12	132673707	132675397	MSTRG.48360.59	.	-	132676163
chr12	132638139	132639124	MSTRG.48360.59	.	-	132676163
chr12	132664148	132664369	MSTRG.48360.59	.	-	132676163
chr12	132624810	132624904	MSTRG.48360.59	.	-	132676163
chr12	132636024	132638013	MSTRG.48360.59	.	-	132676163
chr12	132667648	132668355	MSTRG.48360.59	.	-	132676163
chr12	132642397	132642505	MSTRG.48360.59	.	-	132676163
chr12	132641851	132642176	MSTRG.48360.59	.	-	132676163
chr12	132642729	132642819	MSTRG.48360.59	.	-	132676163
chr12	132675517	132675734	MSTRG.48360.59	.	-	132676163
chr12	132643560	132643836	MSTRG.48360.59	.	-	132676163
chr12	132661684	132664003	MSTRG.48360.63	.	-	132676163
chr12	132649515	132649676	MSTRG.48360.63	.	-	132676163
chr12	132657970	132659294	MSTRG.48360.63	.	-	132676163
chr12	132659509	132660968	MSTRG.48360.63	.	-	132676163
chr12	132665450	132667502	MSTRG.48360.63	.	-	132676163
chr12	132649072	132649305	MSTRG.48360.63	.	-	132676163
chr12	132626317	132632314	MSTRG.48360.63	.	-	132676163
chr12	132634378	132635891	MSTRG.48360.63	.	-	132676163
chr12	132672839	132673163	MSTRG.48360.63	.	-	132676163
chr12	132625770	132626116	MSTRG.48360.63	.	-	132676163
chr12	132668939	132672214	MSTRG.48360.63	.	-	132676163
chr12	132642996	132643223	MSTRG.48360.63	.	-	132676163
chr12	132649889	132657135	MSTRG.48360.63	.	-	132676163
chr12	132664462	132665301	MSTRG.48360.63	.	-	132676163
chr12	132675820	132676093	MSTRG.48360.63	.	-	132676163
chr12	132657258	132657348	MSTRG.48360.63	.	-	132676163
chr12	132668502	132668634	MSTRG.48360.63	.	-	132676163
chr12	132632795	132634185	MSTRG.48360.63	.	-	132676163
chr12	132673277	132673574	MSTRG.48360.63	.	-	132676163
chr12	132639298	132641017	MSTRG.48360.63	.	-	132676163
chr12	132624994	132625644	MSTRG.48360.63	.	-	132676163
chr12	132643330	132643406	MSTRG.48360.63	.	-	132676163
chr12	132657429	132657867	MSTRG.48360.63	.	-	132676163
chr12	132673707	132675397	MSTRG.48360.63	.	-	132676163
chr12	132638139	132639124	MSTRG.48360.63	.	-	132676163
chr12	132664148	132664369	MSTRG.48360.63	.	-	132676163
chr12	132643977	132648928	MSTRG.48360.63	.	-	132676163
chr12	132624810	132624904	MSTRG.48360.63	.	-	132676163
chr12	132636024	132638013	MSTRG.48360.63	.	-	132676163
chr12	132667648	132668355	MSTRG.48360.63	.	-	132676163
chr12	132642397	132642505	MSTRG.48360.63	.	-	132676163
chr12	132641851	132642176	MSTRG.48360.63	.	-	132676163
chr12	132632508	132632663	MSTRG.48360.63	.	-	132676163
chr12	132642729	132642819	MSTRG.48360.63	.	-	132676163
chr12	132675517	132675734	MSTRG.48360.63	.	-	132676163
chr12	132668737	132668810	MSTRG.48360.63	.	-	132676163
chr12	132643560	132643836	MSTRG.48360.63	.	-	132676163
chr12	132661684	132664003	MSTRG.48360.7	.	-	132676163
chr12	132649515	132649676	MSTRG.48360.7	.	-	132676163
chr12	132657970	132659294	MSTRG.48360.7	.	-	132676163
chr12	132659509	132660968	MSTRG.48360.7	.	-	132676163
chr12	132665450	132667502	MSTRG.48360.7	.	-	132676163
chr12	132649072	132649305	MSTRG.48360.7	.	-	132676163
chr12	132626317	132632314	MSTRG.48360.7	.	-	132676163
chr12	132634378	132635891	MSTRG.48360.7	.	-	132676163
chr12	132672839	132673163	MSTRG.48360.7	.	-	132676163
chr12	132672322	132672626	MSTRG.48360.7	.	-	132676163
chr12	132625770	132626116	MSTRG.48360.7	.	-	132676163
chr12	132668939	132672214	MSTRG.48360.7	.	-	132676163
chr12	132661164	132661526	MSTRG.48360.7	.	-	132676163
chr12	132642996	132643223	MSTRG.48360.7	.	-	132676163
chr12	132649889	132657135	MSTRG.48360.7	.	-	132676163
chr12	132664462	132665301	MSTRG.48360.7	.	-	132676163
chr12	132675820	132676093	MSTRG.48360.7	.	-	132676163
chr12	132657258	132657348	MSTRG.48360.7	.	-	132676163
chr12	132668502	132668634	MSTRG.48360.7	.	-	132676163
chr12	132632795	132634185	MSTRG.48360.7	.	-	132676163
chr12	132673277	132673574	MSTRG.48360.7	.	-	132676163
chr12	132639298	132641017	MSTRG.48360.7	.	-	132676163
chr12	132624994	132625644	MSTRG.48360.7	.	-	132676163
chr12	132643330	132643406	MSTRG.48360.7	.	-	132676163
chr12	132657429	132657867	MSTRG.48360.7	.	-	132676163
chr12	132673707	132675397	MSTRG.48360.7	.	-	132676163
chr12	132638139	132639124	MSTRG.48360.7	.	-	132676163
chr12	132664148	132664369	MSTRG.48360.7	.	-	132676163
chr12	132643977	132648928	MSTRG.48360.7	.	-	132676163
chr12	132624810	132624904	MSTRG.48360.7	.	-	132676163
chr12	132636024	132638013	MSTRG.48360.7	.	-	132676163
chr12	132667648	132668355	MSTRG.48360.7	.	-	132676163
chr12	132642397	132642505	MSTRG.48360.7	.	-	132676163
chr12	132641851	132642176	MSTRG.48360.7	.	-	132676163
chr12	132632508	132632663	MSTRG.48360.7	.	-	132676163
chr12	132642729	132642819	MSTRG.48360.7	.	-	132676163
chr12	132675517	132675734	MSTRG.48360.7	.	-	132676163
chr12	132668737	132668810	MSTRG.48360.7	.	-	132676163
chr12	132643560	132643836	MSTRG.48360.7	.	-	132676163
chr12	132661684	132664003	MSTRG.48360.75	.	-	132676163
chr12	132649515	132649676	MSTRG.48360.75	.	-	132676163
chr12	132657970	132659294	MSTRG.48360.75	.	-	132676163
chr12	132659509	132660968	MSTRG.48360.75	.	-	132676163
chr12	132665450	132667502	MSTRG.48360.75	.	-	132676163
chr12	132649072	132649305	MSTRG.48360.75	.	-	132676163
chr12	132626317	132632314	MSTRG.48360.75	.	-	132676163
chr12	132634378	132635891	MSTRG.48360.75	.	-	132676163
chr12	132672839	132673163	MSTRG.48360.75	.	-	132676163
chr12	132625770	132626116	MSTRG.48360.75	.	-	132676163
chr12	132668939	132672214	MSTRG.48360.75	.	-	132676163
chr12	132661164	132661526	MSTRG.48360.75	.	-	132676163
chr12	132642996	132643223	MSTRG.48360.75	.	-	132676163
chr12	132649889	132657135	MSTRG.48360.75	.	-	132676163
chr12	132664462	132665301	MSTRG.48360.75	.	-	132676163
chr12	132675820	132676093	MSTRG.48360.75	.	-	132676163
chr12	132657258	132657348	MSTRG.48360.75	.	-	132676163
chr12	132668502	132668634	MSTRG.48360.75	.	-	132676163
chr12	132632795	132634185	MSTRG.48360.75	.	-	132676163
chr12	132673277	132673574	MSTRG.48360.75	.	-	132676163
chr12	132639298	132641017	MSTRG.48360.75	.	-	132676163
chr12	132624994	132625644	MSTRG.48360.75	.	-	132676163
chr12	132643330	132643406	MSTRG.48360.75	.	-	132676163
chr12	132657429	132657867	MSTRG.48360.75	.	-	132676163
chr12	132673707	132675397	MSTRG.48360.75	.	-	132676163
chr12	132638139	132639124	MSTRG.48360.75	.	-	132676163
chr12	132664148	132664369	MSTRG.48360.75	.	-	132676163
chr12	132643977	132648928	MSTRG.48360.75	.	-	132676163
chr12	132624810	132624904	MSTRG.48360.75	.	-	132676163
chr12	132636024	132638013	MSTRG.48360.75	.	-	132676163
chr12	132667648	132668355	MSTRG.48360.75	.	-	132676163
chr12	132642397	132642505	MSTRG.48360.75	.	-	132676163
chr12	132641851	132642176	MSTRG.48360.75	.	-	132676163
chr12	132632508	132632663	MSTRG.48360.75	.	-	132676163
chr12	132642729	132642819	MSTRG.48360.75	.	-	132676163
chr12	132675517	132675734	MSTRG.48360.75	.	-	132676163
chr12	132668737	132668810	MSTRG.48360.75	.	-	132676163
chr12	132643560	132643836	MSTRG.48360.75	.	-	132676163
chr12	132661684	132664003	MSTRG.48360.79	.	-	132676163
chr12	132649515	132649676	MSTRG.48360.79	.	-	132676163
chr12	132657970	132659294	MSTRG.48360.79	.	-	132676163
chr12	132659509	132660968	MSTRG.48360.79	.	-	132676163
chr12	132665450	132667502	MSTRG.48360.79	.	-	132676163
chr12	132649072	132649305	MSTRG.48360.79	.	-	132676163
chr12	132626317	132632314	MSTRG.48360.79	.	-	132676163
chr12	132634378	132635891	MSTRG.48360.79	.	-	132676163
chr12	132672839	132673163	MSTRG.48360.79	.	-	132676163
chr12	132636024	132637404	MSTRG.48360.79	.	-	132676163
chr12	132637546	132638013	MSTRG.48360.79	.	-	132676163
chr12	132672322	132672626	MSTRG.48360.79	.	-	132676163
chr12	132625770	132626116	MSTRG.48360.79	.	-	132676163
chr12	132668939	132672214	MSTRG.48360.79	.	-	132676163
chr12	132661164	132661526	MSTRG.48360.79	.	-	132676163
chr12	132642996	132643223	MSTRG.48360.79	.	-	132676163
chr12	132649889	132657135	MSTRG.48360.79	.	-	132676163
chr12	132644026	132648928	MSTRG.48360.79	.	-	132676163
chr12	132664462	132665301	MSTRG.48360.79	.	-	132676163
chr12	132675820	132676093	MSTRG.48360.79	.	-	132676163
chr12	132657258	132657348	MSTRG.48360.79	.	-	132676163
chr12	132668502	132668634	MSTRG.48360.79	.	-	132676163
chr12	132632795	132634185	MSTRG.48360.79	.	-	132676163
chr12	132673277	132673574	MSTRG.48360.79	.	-	132676163
chr12	132639298	132641017	MSTRG.48360.79	.	-	132676163
chr12	132624994	132625644	MSTRG.48360.79	.	-	132676163
chr12	132643330	132643406	MSTRG.48360.79	.	-	132676163
chr12	132657429	132657867	MSTRG.48360.79	.	-	132676163
chr12	132673707	132675397	MSTRG.48360.79	.	-	132676163
chr12	132638139	132639124	MSTRG.48360.79	.	-	132676163
chr12	132664148	132664369	MSTRG.48360.79	.	-	132676163
chr12	132624810	132624904	MSTRG.48360.79	.	-	132676163
chr12	132667648	132668355	MSTRG.48360.79	.	-	132676163
chr12	132642397	132642505	MSTRG.48360.79	.	-	132676163
chr12	132641851	132642176	MSTRG.48360.79	.	-	132676163
chr12	132632508	132632663	MSTRG.48360.79	.	-	132676163
chr12	132642729	132642819	MSTRG.48360.79	.	-	132676163
chr12	132675517	132675734	MSTRG.48360.79	.	-	132676163
chr12	132668737	132668810	MSTRG.48360.79	.	-	132676163
chr12	132643560	132643836	MSTRG.48360.79	.	-	132676163
chr12	132661684	132664003	MSTRG.48360.88	.	-	132676163
chr12	132632488	132632663	MSTRG.48360.88	.	-	132676163
chr12	132649515	132649676	MSTRG.48360.88	.	-	132676163
chr12	132657970	132659294	MSTRG.48360.88	.	-	132676163
chr12	132624810	132625644	MSTRG.48360.88	.	-	132676163
chr12	132659509	132660968	MSTRG.48360.88	.	-	132676163
chr12	132649072	132649305	MSTRG.48360.88	.	-	132676163
chr12	132665450	132667502	MSTRG.48360.88	.	-	132676163
chr12	132626317	132632314	MSTRG.48360.88	.	-	132676163
chr12	132634378	132635891	MSTRG.48360.88	.	-	132676163
chr12	132672839	132673163	MSTRG.48360.88	.	-	132676163
chr12	132625770	132626116	MSTRG.48360.88	.	-	132676163
chr12	132643977	132648035	MSTRG.48360.88	.	-	132676163
chr12	132661164	132661526	MSTRG.48360.88	.	-	132676163
chr12	132642996	132643223	MSTRG.48360.88	.	-	132676163
chr12	132649889	132657135	MSTRG.48360.88	.	-	132676163
chr12	132668939	132672214	MSTRG.48360.88	.	-	132676163
chr12	132664462	132665301	MSTRG.48360.88	.	-	132676163
chr12	132675820	132676093	MSTRG.48360.88	.	-	132676163
chr12	132648157	132648928	MSTRG.48360.88	.	-	132676163
chr12	132657258	132657348	MSTRG.48360.88	.	-	132676163
chr12	132668502	132668634	MSTRG.48360.88	.	-	132676163
chr12	132632795	132634185	MSTRG.48360.88	.	-	132676163
chr12	132673277	132673574	MSTRG.48360.88	.	-	132676163
chr12	132643330	132643406	MSTRG.48360.88	.	-	132676163
chr12	132657429	132657867	MSTRG.48360.88	.	-	132676163
chr12	132673707	132675397	MSTRG.48360.88	.	-	132676163
chr12	132638139	132639124	MSTRG.48360.88	.	-	132676163
chr12	132664148	132664369	MSTRG.48360.88	.	-	132676163
chr12	132667648	132668355	MSTRG.48360.88	.	-	132676163
chr12	132642397	132642505	MSTRG.48360.88	.	-	132676163
chr12	132641851	132642176	MSTRG.48360.88	.	-	132676163
chr12	132635943	132638021	MSTRG.48360.88	.	-	132676163
chr12	132642729	132642819	MSTRG.48360.88	.	-	132676163
chr12	132639233	132641646	MSTRG.48360.88	.	-	132676163
chr12	132675517	132675734	MSTRG.48360.88	.	-	132676163
chr12	132668737	132668810	MSTRG.48360.88	.	-	132676163
chr12	132643560	132643836	MSTRG.48360.88	.	-	132676163
chr12	132726583	132727222	MSTRG.48363.1	.	-	132727244
chr12	132841596	132843010	ENST00000315585	.	-	132848188
chr12	132847130	132848084	ENST00000315585	.	-	132848188
chr12	132843083	132844026	ENST00000315585	.	-	132848188
chr12	132844134	132847042	ENST00000315585	.	-	132848188
chr12	133060450	133062999	MSTRG.48372.112	.	+	133058929
chr12	133060450	133062999	MSTRG.48372.112	.	+	133058929
chr12	133060450	133062999	MSTRG.48372.119	.	+	133058929
chr12	133060450	133062999	MSTRG.48372.119	.	+	133058929
chr12	133012324	133025301	MSTRG.48372.12	.	+	133011478
chr12	133060450	133063078	MSTRG.48372.122	.	+	133058929
chr12	133060450	133063078	MSTRG.48372.122	.	+	133058929
chr12	133060434	133063078	MSTRG.48372.123	.	+	133058929
chr12	133060434	133063078	MSTRG.48372.123	.	+	133058929
chr12	133011852	133012204	MSTRG.48372.14	.	+	133011478
chr12	133012324	133025301	MSTRG.48372.14	.	+	133011478
chr12	133060450	133062999	MSTRG.48372.81	.	+	133058929
chr12	133060450	133062999	MSTRG.48372.81	.	+	133058929
chr13	32770878	32775016	ENST00000450460	.	+	32770762
chr1	67408949	67409311	MSTRG.4843.38	.	-	67413209
chr1	67408201	67408343	MSTRG.4843.52	.	-	67413209
chr1	67409089	67409311	MSTRG.4843.62	.	-	67413209
chr13	32399210	32399608	ENST00000544455	.	+	32398767
chr13	32432972	32436360	ENST00000357505	.	-	32436384
chr13	32401901	32402907	ENST00000380133	.	-	32402944
chr13	32401901	32402907	ENST00000380133	.	-	32402944
chr13	32432972	32436360	ENST00000399396	.	-	32436384
chr13	32432972	32436360	ENST00000504114	.	-	32436384
chr13	32401901	32402907	ENST00000613078	.	-	32403146
chr13	32432972	32436360	MSTRG.48643.11	.	-	32436384
chr13	32432972	32436360	MSTRG.48643.112	.	-	32436384
chr13	32432972	32436360	MSTRG.48643.19	.	-	32436384
chr13	32514873	32515184	MSTRG.48643.191	.	-	32517804
chr13	32510955	32512886	MSTRG.48643.194	.	-	32517804
chr13	32514919	32516013	MSTRG.48643.195	.	-	32517804
chr13	32514630	32515354	MSTRG.48643.201	.	-	32517804
chr13	32510580	32515099	MSTRG.48643.202	.	-	32517804
chr13	32432972	32436360	MSTRG.48643.22	.	-	32436384
chr13	32432972	32436360	MSTRG.48643.30	.	-	32436384
chr13	32432972	32436360	MSTRG.48643.54	.	-	32436384
chr13	32432972	32436360	MSTRG.48643.64	.	-	32436384
chr13	32432972	32436360	MSTRG.48643.7	.	-	32436384
chr13	32432972	32436360	MSTRG.48643.93	.	-	32436384
chr13	36846050	36846447	MSTRG.48647.64	.	-	36848678
chr13	36227381	36240569	ENST00000506800	.	-	36240632
chr13	37651459	37655087	ENST00000426868	.	-	37655277
chr13	37637228	37637483	ENST00000426868	.	-	37655277
chr13	37637625	37639039	ENST00000426868	.	-	37655277
chr13	37639299	37651264	ENST00000426868	.	-	37655277
chr13	37639129	37639257	ENST00000488717	.	-	37674295
chr13	37651459	37655087	ENST00000488717	.	-	37674295
chr13	37637625	37639039	ENST00000488717	.	-	37674295
chr13	37639299	37651264	ENST00000488717	.	-	37674295
chr13	37663729	37674227	ENST00000488717	.	-	37674295
chr13	37655283	37663415	ENST00000488717	.	-	37674295
chr13	38362442	38362484	MSTRG.48786.12	.	+	38360775
chr13	38362503	38362543	MSTRG.48786.7	.	+	38360775
chr1	67687957	67687990	MSTRG.4883.22	.	+	67687771
chr13	39724561	39727468	ENST00000356576	.	+	39659370
chr13	39687631	39687707	ENST00000356576	.	+	39659370
chr13	39680045	39682170	ENST00000356576	.	+	39659370
chr13	39679620	39679974	ENST00000356576	.	+	39659370
chr13	39660881	39665095	ENST00000356576	.	+	39659370
chr13	39677579	39679537	ENST00000356576	.	+	39659370
chr13	39727548	39750945	ENST00000356576	.	+	39659370
chr13	39687799	39689759	ENST00000356576	.	+	39659370
chr13	39682264	39687502	ENST00000356576	.	+	39659370
chr13	39659507	39660809	ENST00000356576	.	+	39659370
chr13	39689824	39694633	ENST00000356576	.	+	39659370
chr13	39694725	39699500	ENST00000356576	.	+	39659370
chr13	39723440	39724507	ENST00000356576	.	+	39659370
chr13	39665154	39677467	ENST00000356576	.	+	39659370
chr13	39719367	39719659	ENST00000356576	.	+	39659370
chr13	39699618	39719235	ENST00000356576	.	+	39659370
chr13	39719827	39723332	ENST00000356576	.	+	39659370
chr13	39724561	39727468	MSTRG.48865.12	.	+	39659370
chr13	39687631	39687707	MSTRG.48865.12	.	+	39659370
chr13	39680045	39682170	MSTRG.48865.12	.	+	39659370
chr13	39679620	39679974	MSTRG.48865.12	.	+	39659370
chr13	39660881	39665095	MSTRG.48865.12	.	+	39659370
chr13	39719367	39719692	MSTRG.48865.12	.	+	39659370
chr13	39677579	39679537	MSTRG.48865.12	.	+	39659370
chr13	39687799	39689759	MSTRG.48865.12	.	+	39659370
chr13	39727548	39732043	MSTRG.48865.12	.	+	39659370
chr13	39682264	39687502	MSTRG.48865.12	.	+	39659370
chr13	39659507	39660809	MSTRG.48865.12	.	+	39659370
chr13	39689824	39694633	MSTRG.48865.12	.	+	39659370
chr13	39694725	39699500	MSTRG.48865.12	.	+	39659370
chr13	39732178	39750945	MSTRG.48865.12	.	+	39659370
chr13	39723440	39724507	MSTRG.48865.12	.	+	39659370
chr13	39665154	39677467	MSTRG.48865.12	.	+	39659370
chr13	39699618	39719235	MSTRG.48865.12	.	+	39659370
chr13	39719827	39723332	MSTRG.48865.12	.	+	39659370
chr13	39724561	39727468	MSTRG.48865.29	.	+	39659370
chr13	39680045	39682170	MSTRG.48865.29	.	+	39659370
chr13	39660881	39665095	MSTRG.48865.29	.	+	39659370
chr13	39677579	39679537	MSTRG.48865.29	.	+	39659370
chr13	39727548	39750945	MSTRG.48865.29	.	+	39659370
chr13	39687799	39689759	MSTRG.48865.29	.	+	39659370
chr13	39682264	39687502	MSTRG.48865.29	.	+	39659370
chr13	39659507	39660809	MSTRG.48865.29	.	+	39659370
chr13	39689824	39694633	MSTRG.48865.29	.	+	39659370
chr13	39694725	39699500	MSTRG.48865.29	.	+	39659370
chr13	39679620	39679979	MSTRG.48865.29	.	+	39659370
chr13	39723440	39724507	MSTRG.48865.29	.	+	39659370
chr13	39687631	39687715	MSTRG.48865.29	.	+	39659370
chr13	39665154	39677467	MSTRG.48865.29	.	+	39659370
chr13	39719367	39719659	MSTRG.48865.29	.	+	39659370
chr13	39699618	39719235	MSTRG.48865.29	.	+	39659370
chr13	39719827	39723332	MSTRG.48865.29	.	+	39659370
chr13	40559034	40559508	ENST00000379561	.	-	40559525
chr13	40559034	40559508	MSTRG.48914.69	.	-	40559525
chr13	41362873	41367438	ENST00000464857	.	+	41362168
chr13	41367652	41369089	ENST00000464857	.	+	41362168
chr13	41362873	41367438	MSTRG.48972.40	.	+	41362168
chr13	41367652	41369089	MSTRG.48972.40	.	+	41362168
chr13	41470628	41470662	MSTRG.48982.25	.	+	41470482
chr1	67001992	67002041	MSTRG.4899.21	.	-	67004342
chr1	67004018	67004107	MSTRG.4899.21	.	-	67004342
chr1	67004018	67004315	MSTRG.4899.3	.	-	67004342
chr1	67004018	67004107	MSTRG.4899.8	.	-	67004342
chr13	42187148	42189035	ENST00000626247	.	+	42165383
chr13	42198595	42199565	ENST00000626247	.	+	42165383
chr13	42168548	42168678	ENST00000626247	.	+	42165383
chr13	42168818	42174059	ENST00000626247	.	+	42165383
chr13	42174144	42178134	ENST00000626247	.	+	42165383
chr13	42209072	42209330	ENST00000626247	.	+	42165383
chr13	42210765	42214506	ENST00000626247	.	+	42165383
chr13	42165433	42166514	ENST00000626247	.	+	42165383
chr13	42199909	42206038	ENST00000626247	.	+	42165383
chr13	42214612	42215574	ENST00000626247	.	+	42165383
chr13	42219794	42229098	ENST00000626247	.	+	42165383
chr13	42209465	42210601	ENST00000626247	.	+	42165383
chr13	42195016	42198477	ENST00000626247	.	+	42165383
chr13	42178220	42187048	ENST00000626247	.	+	42165383
chr13	42199676	42199812	ENST00000626247	.	+	42165383
chr13	42215667	42219229	ENST00000626247	.	+	42165383
chr13	42219349	42219685	ENST00000626247	.	+	42165383
chr13	42166674	42168439	ENST00000626247	.	+	42165383
chr13	42206146	42208958	ENST00000626247	.	+	42165383
chr13	42189309	42190402	ENST00000626247	.	+	42165383
chr13	42190525	42194884	ENST00000626247	.	+	42165383
chr13	42221394	42229098	ENST00000627777	.	+	42221211
chr1	67702141	67704359	MSTRG.4904.8	.	-	67705453
chr13	41252752	41252948	ENST00000239852	.	-	41257758
chr13	41254620	41257672	ENST00000239852	.	-	41257758
chr13	41253030	41254528	ENST00000239852	.	-	41257758
chr13	41252752	41252948	MSTRG.49094.102	.	-	41257758
chr13	41253030	41254528	MSTRG.49094.102	.	-	41257758
chr13	41254620	41257672	MSTRG.49094.102	.	-	41257758
chr13	41252752	41252948	MSTRG.49094.103	.	-	41257758
chr13	41253030	41254528	MSTRG.49094.103	.	-	41257758
chr13	41254620	41257672	MSTRG.49094.103	.	-	41257758
chr13	41252752	41252948	MSTRG.49094.108	.	-	41257758
chr13	41253030	41254528	MSTRG.49094.108	.	-	41257758
chr13	41254620	41257672	MSTRG.49094.108	.	-	41257758
chr13	41252752	41252948	MSTRG.49094.11	.	-	41257758
chr13	41253030	41254528	MSTRG.49094.11	.	-	41257758
chr13	41254620	41257672	MSTRG.49094.11	.	-	41257758
chr13	41252752	41252948	MSTRG.49094.112	.	-	41257758
chr13	41253030	41254528	MSTRG.49094.112	.	-	41257758
chr13	41254620	41257672	MSTRG.49094.112	.	-	41257758
chr13	41252752	41252948	MSTRG.49094.114	.	-	41257758
chr13	41253030	41254528	MSTRG.49094.114	.	-	41257758
chr13	41254620	41257672	MSTRG.49094.114	.	-	41257758
chr13	41252752	41252948	MSTRG.49094.115	.	-	41257758
chr13	41253030	41254528	MSTRG.49094.115	.	-	41257758
chr13	41254620	41257672	MSTRG.49094.115	.	-	41257758
chr13	41252752	41252948	MSTRG.49094.116	.	-	41257758
chr13	41253030	41254528	MSTRG.49094.116	.	-	41257758
chr13	41254620	41257672	MSTRG.49094.116	.	-	41257758
chr13	41252752	41252948	MSTRG.49094.118	.	-	41257758
chr13	41253030	41254528	MSTRG.49094.118	.	-	41257758
chr13	41254620	41257672	MSTRG.49094.118	.	-	41257758
chr13	41252752	41252948	MSTRG.49094.121	.	-	41257758
chr13	41253030	41254528	MSTRG.49094.121	.	-	41257758
chr13	41254620	41257672	MSTRG.49094.121	.	-	41257758
chr13	41252752	41252948	MSTRG.49094.123	.	-	41257758
chr13	41253030	41254528	MSTRG.49094.123	.	-	41257758
chr13	41254620	41257672	MSTRG.49094.123	.	-	41257758
chr13	41252752	41252948	MSTRG.49094.124	.	-	41257758
chr13	41253030	41254528	MSTRG.49094.124	.	-	41257758
chr13	41254620	41257672	MSTRG.49094.124	.	-	41257758
chr13	41216916	41216975	MSTRG.49094.125	.	-	41217117
chr13	41252752	41252948	MSTRG.49094.134	.	-	41257758
chr13	41253030	41254528	MSTRG.49094.134	.	-	41257758
chr13	41254620	41257672	MSTRG.49094.134	.	-	41257758
chr13	41252752	41252948	MSTRG.49094.163	.	-	41257758
chr13	41254620	41257672	MSTRG.49094.163	.	-	41257758
chr13	41253030	41254528	MSTRG.49094.163	.	-	41257758
chr13	41252752	41252948	MSTRG.49094.164	.	-	41257758
chr13	41254620	41257672	MSTRG.49094.164	.	-	41257758
chr13	41253030	41254528	MSTRG.49094.164	.	-	41257758
chr13	41252752	41252948	MSTRG.49094.166	.	-	41257758
chr13	41254620	41257672	MSTRG.49094.166	.	-	41257758
chr13	41253030	41254528	MSTRG.49094.166	.	-	41257758
chr13	41252752	41252948	MSTRG.49094.169	.	-	41257758
chr13	41254620	41257672	MSTRG.49094.169	.	-	41257758
chr13	41253030	41254528	MSTRG.49094.169	.	-	41257758
chr13	41252752	41252948	MSTRG.49094.170	.	-	41257758
chr13	41254620	41257672	MSTRG.49094.170	.	-	41257758
chr13	41253030	41254528	MSTRG.49094.170	.	-	41257758
chr13	41252752	41252948	MSTRG.49094.173	.	-	41257758
chr13	41254620	41257672	MSTRG.49094.173	.	-	41257758
chr13	41253030	41254528	MSTRG.49094.173	.	-	41257758
chr13	41252752	41252948	MSTRG.49094.181	.	-	41257758
chr13	41254620	41257672	MSTRG.49094.181	.	-	41257758
chr13	41253030	41254528	MSTRG.49094.181	.	-	41257758
chr13	41252752	41252948	MSTRG.49094.20	.	-	41257758
chr13	41253030	41254528	MSTRG.49094.20	.	-	41257758
chr13	41254620	41257672	MSTRG.49094.20	.	-	41257758
chr13	41252752	41252948	MSTRG.49094.23	.	-	41257758
chr13	41253030	41254528	MSTRG.49094.23	.	-	41257758
chr13	41254620	41257672	MSTRG.49094.23	.	-	41257758
chr13	41252752	41252948	MSTRG.49094.30	.	-	41257758
chr13	41253030	41254528	MSTRG.49094.30	.	-	41257758
chr13	41254620	41257672	MSTRG.49094.30	.	-	41257758
chr13	41252752	41252948	MSTRG.49094.38	.	-	41257758
chr13	41253030	41254528	MSTRG.49094.38	.	-	41257758
chr13	41254620	41257672	MSTRG.49094.38	.	-	41257758
chr13	41252752	41252948	MSTRG.49094.45	.	-	41257758
chr13	41253030	41254528	MSTRG.49094.45	.	-	41257758
chr13	41254620	41257672	MSTRG.49094.45	.	-	41257758
chr13	41252752	41252948	MSTRG.49094.50	.	-	41257758
chr13	41253030	41254528	MSTRG.49094.50	.	-	41257758
chr13	41254620	41257672	MSTRG.49094.50	.	-	41257758
chr13	41252752	41252948	MSTRG.49094.54	.	-	41257758
chr13	41253030	41254528	MSTRG.49094.54	.	-	41257758
chr13	41254620	41257672	MSTRG.49094.54	.	-	41257758
chr13	41252752	41252948	MSTRG.49094.55	.	-	41257758
chr13	41253030	41254528	MSTRG.49094.55	.	-	41257758
chr13	41254620	41257672	MSTRG.49094.55	.	-	41257758
chr13	41252752	41252948	MSTRG.49094.60	.	-	41257758
chr13	41253030	41254528	MSTRG.49094.60	.	-	41257758
chr13	41254620	41257672	MSTRG.49094.60	.	-	41257758
chr13	41252752	41252948	MSTRG.49094.61	.	-	41257758
chr13	41253030	41254528	MSTRG.49094.61	.	-	41257758
chr13	41254620	41257672	MSTRG.49094.61	.	-	41257758
chr13	41252752	41252948	MSTRG.49094.68	.	-	41257758
chr13	41253030	41254528	MSTRG.49094.68	.	-	41257758
chr13	41254620	41257672	MSTRG.49094.68	.	-	41257758
chr13	41252752	41252948	MSTRG.49094.85	.	-	41257758
chr13	41253030	41254528	MSTRG.49094.85	.	-	41257758
chr13	41254620	41257672	MSTRG.49094.85	.	-	41257758
chr13	41252752	41252948	MSTRG.49094.91	.	-	41257758
chr13	41253030	41254528	MSTRG.49094.91	.	-	41257758
chr13	41254620	41257672	MSTRG.49094.91	.	-	41257758
chr13	40949973	40951328	ENST00000498824	.	-	40951435
chr13	40943144	40943841	ENST00000498824	.	-	40951435
chr13	40941370	40942951	ENST00000498824	.	-	40951435
chr13	40934028	40940920	ENST00000498824	.	-	40951435
chr13	40943925	40949805	ENST00000498824	.	-	40951435
chr13	43107384	43107420	MSTRG.49109.18	.	+	43107245
chr13	44390578	44397271	ENST00000493476	.	+	44390451
chr13	44390578	44397271	MSTRG.49147.1	.	+	44390451
chr13	44391628	44397271	MSTRG.49147.10	.	+	44390451
chr13	44390578	44391425	MSTRG.49147.10	.	+	44390451
chr13	44390578	44395783	MSTRG.49147.11	.	+	44390451
chr13	44396044	44397271	MSTRG.49147.11	.	+	44390451
chr13	44393779	44397271	MSTRG.49147.13	.	+	44390451
chr13	44390578	44391425	MSTRG.49147.13	.	+	44390451
chr13	44396360	44397271	MSTRG.49147.14	.	+	44390451
chr13	44390578	44395796	MSTRG.49147.14	.	+	44390451
chr13	44396360	44397271	MSTRG.49147.18	.	+	44390451
chr13	44390578	44395796	MSTRG.49147.18	.	+	44390451
chr13	44390578	44397282	MSTRG.49147.19	.	+	44390451
chr13	44390578	44397271	MSTRG.49147.20	.	+	44390451
chr13	44390578	44397271	MSTRG.49147.24	.	+	44390451
chr13	44396360	44397271	MSTRG.49147.25	.	+	44390451
chr13	44390578	44395783	MSTRG.49147.25	.	+	44390451
chr13	44390578	44397271	MSTRG.49147.3	.	+	44390451
chr13	44390578	44397271	MSTRG.49147.30	.	+	44390451
chr13	44397408	44397609	MSTRG.49147.30	.	+	44390451
chr13	44391628	44397271	MSTRG.49147.31	.	+	44390451
chr13	44390578	44391405	MSTRG.49147.31	.	+	44390451
chr13	44391628	44397271	MSTRG.49147.4	.	+	44390451
chr13	44390578	44391555	MSTRG.49147.4	.	+	44390451
chr13	44391628	44395783	MSTRG.49147.7	.	+	44390451
chr13	44390578	44391555	MSTRG.49147.7	.	+	44390451
chr13	44396044	44397271	MSTRG.49147.8	.	+	44390451
chr13	44390578	44395796	MSTRG.49147.8	.	+	44390451
chr13	44396044	44397271	MSTRG.49147.9	.	+	44390451
chr13	44390578	44395796	MSTRG.49147.9	.	+	44390451
chr13	44433997	44434419	MSTRG.49154.11	.	-	44434628
chr13	44433997	44434419	MSTRG.49154.11	.	-	44434628
chr13	44433997	44434419	MSTRG.49154.11	.	-	44434628
chr13	44434224	44434254	MSTRG.49154.16	.	-	44434628
chr13	44434224	44434254	MSTRG.49154.16	.	-	44434628
chr13	44434224	44434254	MSTRG.49154.16	.	-	44434628
chr13	44433941	44433989	MSTRG.49154.17	.	-	44434628
chr13	44433941	44433989	MSTRG.49154.17	.	-	44434628
chr13	44433941	44433989	MSTRG.49154.17	.	-	44434628
chr13	44434408	44434430	MSTRG.49154.30	.	-	44434628
chr13	44434408	44434430	MSTRG.49154.30	.	-	44434628
chr13	44434408	44434430	MSTRG.49154.30	.	-	44434628
chr13	45028003	45033235	ENST00000357537	.	+	45028000
chr13	45028003	45029238	ENST00000497558	.	+	45028000
chr13	45032107	45033235	ENST00000497558	.	+	45028000
chr13	45028003	45029238	MSTRG.49215.10	.	+	45028000
chr13	45032107	45033235	MSTRG.49215.10	.	+	45028000
chr13	45033915	45036129	MSTRG.49215.10	.	+	45028000
chr13	45028003	45029238	MSTRG.49215.11	.	+	45028000
chr13	45032107	45033235	MSTRG.49215.11	.	+	45028000
chr13	45033915	45037334	MSTRG.49215.11	.	+	45028000
chr13	45028003	45033235	MSTRG.49215.13	.	+	45028000
chr13	45033915	45037334	MSTRG.49215.13	.	+	45028000
chr13	45032744	45033056	MSTRG.49215.15	.	+	45028000
chr13	45028003	45029238	MSTRG.49215.15	.	+	45028000
chr13	45028003	45033235	MSTRG.49215.16	.	+	45028000
chr13	45033915	45037334	MSTRG.49215.16	.	+	45028000
chr13	45028003	45029238	MSTRG.49215.17	.	+	45028000
chr13	45032107	45033235	MSTRG.49215.17	.	+	45028000
chr13	45033915	45036129	MSTRG.49215.17	.	+	45028000
chr13	45028003	45033235	MSTRG.49215.19	.	+	45028000
chr13	45028003	45029238	MSTRG.49215.2	.	+	45028000
chr13	45028003	45033235	MSTRG.49215.20	.	+	45028000
chr13	45028003	45033235	MSTRG.49215.21	.	+	45028000
chr13	45033915	45036129	MSTRG.49215.22	.	+	45028000
chr13	45028003	45033235	MSTRG.49215.22	.	+	45028000
chr13	45028003	45033235	MSTRG.49215.23	.	+	45028000
chr13	45028003	45029238	MSTRG.49215.24	.	+	45028000
chr13	45032107	45033235	MSTRG.49215.24	.	+	45028000
chr13	45033915	45036129	MSTRG.49215.26	.	+	45028000
chr13	45028003	45033235	MSTRG.49215.26	.	+	45028000
chr13	45028003	45033235	MSTRG.49215.3	.	+	45028000
chr13	45028003	45029238	MSTRG.49215.4	.	+	45028000
chr13	45028003	45029238	MSTRG.49215.5	.	+	45028000
chr13	45028003	45029238	MSTRG.49215.6	.	+	45028000
chr13	45033915	45034761	MSTRG.49215.7	.	+	45028000
chr13	45028003	45029238	MSTRG.49215.7	.	+	45028000
chr13	45032107	45033235	MSTRG.49215.7	.	+	45028000
chr13	45028003	45029238	MSTRG.49215.8	.	+	45028000
chr13	45028003	45033235	MSTRG.49215.9	.	+	45028000
chr13	43890274	43891448	ENST00000325686	.	+	43890270
chr13	43890274	43891448	ENST00000441843	.	+	43890270
chr13	43890274	43891448	MSTRG.49227.1	.	+	43890270
chr13	43890274	43891448	MSTRG.49227.12	.	+	43890270
chr13	43890274	43891448	MSTRG.49227.14	.	+	43890270
chr13	43890274	43891448	MSTRG.49227.16	.	+	43890270
chr13	43890274	43891448	MSTRG.49227.17	.	+	43890270
chr13	43890274	43891448	MSTRG.49227.21	.	+	43890270
chr13	43890274	43891448	MSTRG.49227.26	.	+	43890270
chr13	43890274	43891448	MSTRG.49227.27	.	+	43890270
chr13	43890274	43891448	MSTRG.49227.33	.	+	43890270
chr13	43890274	43891448	MSTRG.49227.34	.	+	43890270
chr13	43890274	43891448	MSTRG.49227.35	.	+	43890270
chr13	43890274	43891448	MSTRG.49227.38	.	+	43890270
chr13	43890274	43891448	MSTRG.49227.39	.	+	43890270
chr13	43890274	43891448	MSTRG.49227.41	.	+	43890270
chr13	43890274	43891448	MSTRG.49227.44	.	+	43890270
chr13	43890274	43891448	MSTRG.49227.6	.	+	43890270
chr13	43890274	43891448	MSTRG.49227.8	.	+	43890270
chr13	48360127	48362814	ENST00000467505	.	+	48360038
chr13	48046719	48046800	MSTRG.49496.11	.	+	48045796
chr13	48046139	48046177	MSTRG.49496.9	.	+	48045796
chr13	48489686	48489716	MSTRG.49526.67	.	-	48490113
chr13	49197874	49197981	ENST00000484074	.	+	49191221
chr13	49201966	49203156	ENST00000484074	.	+	49191221
chr13	49198265	49198361	ENST00000484074	.	+	49191221
chr13	49203284	49207080	ENST00000484074	.	+	49191221
chr13	49196990	49197724	ENST00000484074	.	+	49191221
chr13	49191384	49196876	ENST00000484074	.	+	49191221
chr13	49198574	49201799	ENST00000484074	.	+	49191221
chr13	49197874	49197981	MSTRG.49533.5	.	+	49191221
chr13	49201966	49203156	MSTRG.49533.5	.	+	49191221
chr13	49198265	49198361	MSTRG.49533.5	.	+	49191221
chr13	49203284	49207080	MSTRG.49533.5	.	+	49191221
chr13	49196990	49197724	MSTRG.49533.5	.	+	49191221
chr13	49191384	49196876	MSTRG.49533.5	.	+	49191221
chr13	49198574	49201799	MSTRG.49533.5	.	+	49191221
chr13	49266003	49267489	ENST00000496061	.	+	49265907
chr13	49266003	49267489	MSTRG.49544.1	.	+	49265907
chr13	49266003	49267489	MSTRG.49544.28	.	+	49265907
chr13	49309202	49309236	MSTRG.49547.16	.	-	49310816
chr13	49309202	49309239	MSTRG.49547.20	.	-	49310816
chr13	49309272	49309312	MSTRG.49547.28	.	-	49310816
chr13	49525937	49526386	ENST00000465045	.	+	49525798
chr13	49526458	49528510	ENST00000465045	.	+	49525798
chr13	49527354	49528510	MSTRG.49550.109	.	+	49525798
chr13	49525937	49526386	MSTRG.49550.109	.	+	49525798
chr13	49526458	49527205	MSTRG.49550.109	.	+	49525798
chr13	49527354	49528510	MSTRG.49550.121	.	+	49525798
chr13	49525937	49526386	MSTRG.49550.121	.	+	49525798
chr13	49526458	49527205	MSTRG.49550.121	.	+	49525798
chr13	49525937	49526386	MSTRG.49550.44	.	+	49525798
chr13	49526458	49528510	MSTRG.49550.44	.	+	49525798
chr13	49525937	49526386	MSTRG.49550.55	.	+	49525798
chr13	49526458	49528510	MSTRG.49550.55	.	+	49525798
chr13	49525937	49526386	MSTRG.49550.79	.	+	49525798
chr13	49526458	49528510	MSTRG.49550.79	.	+	49525798
chr13	49525937	49526386	MSTRG.49550.85	.	+	49525798
chr13	49526458	49528510	MSTRG.49550.85	.	+	49525798
chr13	49527354	49528510	MSTRG.49550.86	.	+	49525798
chr13	49525937	49526386	MSTRG.49550.86	.	+	49525798
chr13	49526458	49527205	MSTRG.49550.86	.	+	49525798
chr13	49525937	49526386	MSTRG.49550.87	.	+	49525798
chr13	49526458	49528510	MSTRG.49550.87	.	+	49525798
chr13	49525937	49526386	MSTRG.49550.94	.	+	49525798
chr13	49526458	49528516	MSTRG.49550.94	.	+	49525798
chr13	49525937	49526386	MSTRG.49550.97	.	+	49525798
chr13	49526458	49528510	MSTRG.49550.97	.	+	49525798
chr13	49633514	49633544	MSTRG.49563.6	.	+	49631035
chr13	49661208	49661865	ENST00000378284	.	-	49661905
chr13	49913178	49913792	ENST00000613924	.	-	49915065
chr13	49913178	49913792	ENST00000613924	.	-	49915065
chr13	49913294	49913738	MSTRG.49575.19	.	-	49915065
chr13	49913294	49913681	MSTRG.49575.2	.	-	49915065
chr13	51387540	51389318	ENST00000469430	.	-	51423066
chr13	51367898	51368938	ENST00000469430	.	-	51423066
chr13	51374439	51374653	ENST00000469430	.	-	51423066
chr13	51389444	51395299	ENST00000469430	.	-	51423066
chr13	51383461	51383588	ENST00000469430	.	-	51423066
chr13	51382123	51383328	ENST00000469430	.	-	51423066
chr13	51379572	51382028	ENST00000469430	.	-	51423066
chr13	51374796	51376047	ENST00000469430	.	-	51423066
chr13	51376174	51378238	ENST00000469430	.	-	51423066
chr13	51365845	51367804	ENST00000469430	.	-	51423066
chr13	51383741	51387385	ENST00000469430	.	-	51423066
chr13	51395483	51421111	ENST00000469430	.	-	51423066
chr13	51369310	51374207	ENST00000469430	.	-	51423066
chr13	51421334	51423029	ENST00000469430	.	-	51423066
chr13	51378454	51379461	ENST00000469430	.	-	51423066
chr13	51387540	51389318	MSTRG.49676.1	.	-	51423066
chr13	51374439	51374653	MSTRG.49676.1	.	-	51423066
chr13	51389444	51395299	MSTRG.49676.1	.	-	51423066
chr13	51383461	51383588	MSTRG.49676.1	.	-	51423066
chr13	51376174	51378238	MSTRG.49676.1	.	-	51423066
chr13	51365845	51367804	MSTRG.49676.1	.	-	51423066
chr13	51369310	51374207	MSTRG.49676.1	.	-	51423066
chr13	51395483	51421111	MSTRG.49676.1	.	-	51423066
chr13	51378454	51379461	MSTRG.49676.1	.	-	51423066
chr13	51367898	51368938	MSTRG.49676.1	.	-	51423066
chr13	51421334	51423029	MSTRG.49676.1	.	-	51423066
chr13	51382123	51383328	MSTRG.49676.1	.	-	51423066
chr13	51379572	51382028	MSTRG.49676.1	.	-	51423066
chr13	51374796	51376047	MSTRG.49676.1	.	-	51423066
chr13	51383741	51387385	MSTRG.49676.1	.	-	51423066
chr13	51387540	51389318	MSTRG.49676.17	.	-	51423066
chr13	51374439	51374653	MSTRG.49676.17	.	-	51423066
chr13	51389444	51395299	MSTRG.49676.17	.	-	51423066
chr13	51383461	51383588	MSTRG.49676.17	.	-	51423066
chr13	51376174	51378238	MSTRG.49676.17	.	-	51423066
chr13	51365845	51367804	MSTRG.49676.17	.	-	51423066
chr13	51369310	51374207	MSTRG.49676.17	.	-	51423066
chr13	51395483	51421111	MSTRG.49676.17	.	-	51423066
chr13	51378454	51379461	MSTRG.49676.17	.	-	51423066
chr13	51367898	51368938	MSTRG.49676.17	.	-	51423066
chr13	51421334	51423029	MSTRG.49676.17	.	-	51423066
chr13	51382123	51383328	MSTRG.49676.17	.	-	51423066
chr13	51379572	51382028	MSTRG.49676.17	.	-	51423066
chr13	51374796	51376047	MSTRG.49676.17	.	-	51423066
chr13	51383741	51387385	MSTRG.49676.17	.	-	51423066
chr13	51387540	51389318	MSTRG.49676.18	.	-	51423066
chr13	51374439	51374653	MSTRG.49676.18	.	-	51423066
chr13	51389444	51395299	MSTRG.49676.18	.	-	51423066
chr13	51383461	51383588	MSTRG.49676.18	.	-	51423066
chr13	51376174	51378238	MSTRG.49676.18	.	-	51423066
chr13	51365845	51367804	MSTRG.49676.18	.	-	51423066
chr13	51369310	51374207	MSTRG.49676.18	.	-	51423066
chr13	51395483	51421111	MSTRG.49676.18	.	-	51423066
chr13	51378454	51379461	MSTRG.49676.18	.	-	51423066
chr13	51367898	51368938	MSTRG.49676.18	.	-	51423066
chr13	51421334	51423029	MSTRG.49676.18	.	-	51423066
chr13	51382123	51383328	MSTRG.49676.18	.	-	51423066
chr13	51379572	51382028	MSTRG.49676.18	.	-	51423066
chr13	51374796	51376047	MSTRG.49676.18	.	-	51423066
chr13	51383741	51387385	MSTRG.49676.18	.	-	51423066
chr13	51387540	51389318	MSTRG.49676.5	.	-	51423066
chr13	51374439	51374653	MSTRG.49676.5	.	-	51423066
chr13	51389444	51395299	MSTRG.49676.5	.	-	51423066
chr13	51383461	51383588	MSTRG.49676.5	.	-	51423066
chr13	51376174	51378238	MSTRG.49676.5	.	-	51423066
chr13	51365845	51367804	MSTRG.49676.5	.	-	51423066
chr13	51369310	51374207	MSTRG.49676.5	.	-	51423066
chr13	51395483	51421111	MSTRG.49676.5	.	-	51423066
chr13	51378454	51379461	MSTRG.49676.5	.	-	51423066
chr13	51367898	51368938	MSTRG.49676.5	.	-	51423066
chr13	51421334	51423029	MSTRG.49676.5	.	-	51423066
chr13	51382123	51383328	MSTRG.49676.5	.	-	51423066
chr13	51379572	51382028	MSTRG.49676.5	.	-	51423066
chr13	51374796	51376047	MSTRG.49676.5	.	-	51423066
chr13	51383741	51387385	MSTRG.49676.5	.	-	51423066
chr12	6748547	6748769	ENST00000203630	.	-	6748797
chr12	6748547	6748769	ENST00000203630	.	-	6748797
chr12	6748547	6748769	ENST00000435120	.	-	6748797
chr12	6748547	6748769	ENST00000435120	.	-	6748797
chr12	6748547	6748769	MSTRG.49692.12	.	-	6748797
chr12	6748547	6748769	MSTRG.49692.12	.	-	6748797
chr12	6748547	6748769	MSTRG.49692.16	.	-	6748797
chr12	6748547	6748769	MSTRG.49692.16	.	-	6748797
chr12	6748547	6748769	MSTRG.49692.17	.	-	6748797
chr12	6748547	6748769	MSTRG.49692.17	.	-	6748797
chr12	6748547	6748769	MSTRG.49692.18	.	-	6748797
chr12	6748547	6748769	MSTRG.49692.18	.	-	6748797
chr12	6748547	6748769	MSTRG.49692.19	.	-	6748797
chr12	6748547	6748769	MSTRG.49692.19	.	-	6748797
chr12	6748547	6748769	MSTRG.49692.20	.	-	6748797
chr12	6748547	6748769	MSTRG.49692.20	.	-	6748797
chr12	6748541	6748769	MSTRG.49692.24	.	-	6748797
chr12	6748541	6748769	MSTRG.49692.24	.	-	6748797
chr12	6748541	6748769	MSTRG.49692.27	.	-	6748797
chr12	6748541	6748769	MSTRG.49692.27	.	-	6748797
chr12	6748547	6748769	MSTRG.49692.35	.	-	6748797
chr12	6748547	6748769	MSTRG.49692.35	.	-	6748797
chr12	6748547	6748769	MSTRG.49692.43	.	-	6748797
chr12	6748547	6748769	MSTRG.49692.43	.	-	6748797
chr12	6748547	6748769	MSTRG.49692.45	.	-	6748797
chr12	6748547	6748769	MSTRG.49692.45	.	-	6748797
chr12	6748547	6748769	MSTRG.49692.47	.	-	6748797
chr12	6748547	6748769	MSTRG.49692.47	.	-	6748797
chr12	6748547	6748769	MSTRG.49692.52	.	-	6748797
chr12	6748547	6748769	MSTRG.49692.52	.	-	6748797
chr12	6748547	6748769	MSTRG.49692.54	.	-	6748797
chr12	6748547	6748769	MSTRG.49692.54	.	-	6748797
chr12	6748547	6748769	MSTRG.49692.8	.	-	6748797
chr12	6748547	6748769	MSTRG.49692.8	.	-	6748797
chr12	6330926	6333068	ENST00000534885	.	-	6333099
chr12	6330711	6330852	ENST00000534885	.	-	6333099
chr12	6330295	6330597	ENST00000534885	.	-	6333099
chr12	6329622	6329777	ENST00000534885	.	-	6333099
chr12	6330066	6330266	ENST00000534885	.	-	6333099
chr12	6651234	6651323	ENST00000423703	.	-	6651348
chr12	6538622	6538960	ENST00000436152	.	-	6540485
chr12	6651385	6652270	ENST00000469749	.	-	6653006
chr12	6652767	6652935	ENST00000469749	.	-	6653006
chr12	6652418	6652661	ENST00000469749	.	-	6653006
chr12	6651234	6651323	ENST00000469749	.	-	6653006
chr12	6651385	6652270	ENST00000472002	.	-	6653006
chr12	6652418	6652661	ENST00000472002	.	-	6653006
chr12	6651234	6651323	ENST00000472002	.	-	6653006
chr12	6548160	6548424	ENST00000487279	.	-	6551484
chr12	6541642	6548064	ENST00000487279	.	-	6551484
chr12	6548545	6548667	ENST00000487279	.	-	6551484
chr12	6549896	6550694	ENST00000487279	.	-	6551484
chr12	6550790	6550940	ENST00000487279	.	-	6551484
chr12	6551001	6551397	ENST00000487279	.	-	6551484
chr12	6548825	6549755	ENST00000487279	.	-	6551484
chr12	6540588	6541511	ENST00000487279	.	-	6551484
chr12	6541642	6548064	ENST00000488007	.	-	6551484
chr12	6548545	6548667	ENST00000488007	.	-	6551484
chr12	6549896	6550694	ENST00000488007	.	-	6551484
chr12	6550790	6550940	ENST00000488007	.	-	6551484
chr12	6551001	6551397	ENST00000488007	.	-	6551484
chr12	6548825	6549755	ENST00000488007	.	-	6551484
chr12	6540588	6541511	ENST00000488007	.	-	6551484
chr12	6557642	6558015	ENST00000545200	.	-	6558030
chr12	6549484	6549755	ENST00000615885	.	-	6551484
chr12	6548160	6548424	ENST00000615885	.	-	6551484
chr12	6541642	6548064	ENST00000615885	.	-	6551484
chr12	6548545	6548667	ENST00000615885	.	-	6551484
chr12	6549896	6550694	ENST00000615885	.	-	6551484
chr12	6550790	6550940	ENST00000615885	.	-	6551484
chr12	6551001	6551397	ENST00000615885	.	-	6551484
chr12	6548825	6549475	ENST00000615885	.	-	6551484
chr12	6540588	6541511	ENST00000615885	.	-	6551484
chr12	6651385	6652270	ENST00000619641	.	-	6653006
chr12	6652770	6652935	ENST00000619641	.	-	6653006
chr12	6652418	6652661	ENST00000619641	.	-	6653006
chr12	6651234	6651323	ENST00000619641	.	-	6653006
chr12	6548160	6548424	MSTRG.49702.1131	.	-	6551484
chr12	6541642	6548064	MSTRG.49702.1131	.	-	6551484
chr12	6548545	6548667	MSTRG.49702.1131	.	-	6551484
chr12	6549896	6550694	MSTRG.49702.1131	.	-	6551484
chr12	6550790	6550940	MSTRG.49702.1131	.	-	6551484
chr12	6551001	6551397	MSTRG.49702.1131	.	-	6551484
chr12	6549481	6549755	MSTRG.49702.1131	.	-	6551484
chr12	6540588	6541511	MSTRG.49702.1131	.	-	6551484
chr12	6549484	6549755	MSTRG.49702.1133	.	-	6551484
chr12	6548157	6548424	MSTRG.49702.1133	.	-	6551484
chr12	6541642	6548064	MSTRG.49702.1133	.	-	6551484
chr12	6548545	6548667	MSTRG.49702.1133	.	-	6551484
chr12	6549896	6550694	MSTRG.49702.1133	.	-	6551484
chr12	6550790	6550940	MSTRG.49702.1133	.	-	6551484
chr12	6551001	6551397	MSTRG.49702.1133	.	-	6551484
chr12	6540588	6541511	MSTRG.49702.1133	.	-	6551484
chr12	6548157	6548424	MSTRG.49702.1134	.	-	6551484
chr12	6541642	6548064	MSTRG.49702.1134	.	-	6551484
chr12	6548545	6548667	MSTRG.49702.1134	.	-	6551484
chr12	6549896	6550694	MSTRG.49702.1134	.	-	6551484
chr12	6550790	6550940	MSTRG.49702.1134	.	-	6551484
chr12	6551001	6551397	MSTRG.49702.1134	.	-	6551484
chr12	6549481	6549755	MSTRG.49702.1134	.	-	6551484
chr12	6540588	6541511	MSTRG.49702.1134	.	-	6551484
chr12	6549484	6549755	MSTRG.49702.1135	.	-	6551484
chr12	6548157	6548424	MSTRG.49702.1135	.	-	6551484
chr12	6541642	6548064	MSTRG.49702.1135	.	-	6551484
chr12	6548545	6548667	MSTRG.49702.1135	.	-	6551484
chr12	6549896	6550694	MSTRG.49702.1135	.	-	6551484
chr12	6550790	6550940	MSTRG.49702.1135	.	-	6551484
chr12	6551001	6551397	MSTRG.49702.1135	.	-	6551484
chr12	6540584	6541511	MSTRG.49702.1135	.	-	6551484
chr12	6549484	6549755	MSTRG.49702.1136	.	-	6551484
chr12	6548157	6548424	MSTRG.49702.1136	.	-	6551484
chr12	6541642	6548064	MSTRG.49702.1136	.	-	6551484
chr12	6548545	6548667	MSTRG.49702.1136	.	-	6551484
chr12	6549896	6550694	MSTRG.49702.1136	.	-	6551484
chr12	6550790	6550940	MSTRG.49702.1136	.	-	6551484
chr12	6551001	6551397	MSTRG.49702.1136	.	-	6551484
chr12	6548825	6549475	MSTRG.49702.1136	.	-	6551484
chr12	6540588	6541511	MSTRG.49702.1136	.	-	6551484
chr12	6549484	6549755	MSTRG.49702.1142	.	-	6551484
chr12	6541642	6548064	MSTRG.49702.1142	.	-	6551484
chr12	6548545	6548667	MSTRG.49702.1142	.	-	6551484
chr12	6549896	6550694	MSTRG.49702.1142	.	-	6551484
chr12	6550790	6550940	MSTRG.49702.1142	.	-	6551484
chr12	6551001	6551397	MSTRG.49702.1142	.	-	6551484
chr12	6540584	6541511	MSTRG.49702.1142	.	-	6551484
chr12	6462581	6462604	MSTRG.49702.152	.	-	6464878
chr12	6538622	6538960	MSTRG.49702.162	.	-	6540485
chr12	6538622	6538960	MSTRG.49702.164	.	-	6540485
chr12	6538622	6538960	MSTRG.49702.167	.	-	6540485
chr12	6538622	6538960	MSTRG.49702.168	.	-	6540485
chr12	6541642	6548064	MSTRG.49702.170	.	-	6551484
chr12	6548545	6548667	MSTRG.49702.170	.	-	6551484
chr12	6549896	6550694	MSTRG.49702.170	.	-	6551484
chr12	6550790	6550940	MSTRG.49702.170	.	-	6551484
chr12	6551001	6551397	MSTRG.49702.170	.	-	6551484
chr12	6548825	6549755	MSTRG.49702.170	.	-	6551484
chr12	6540588	6541511	MSTRG.49702.170	.	-	6551484
chr12	6651051	6651159	MSTRG.49702.1871	.	-	6651197
chr12	6538622	6538960	MSTRG.49702.197	.	-	6540485
chr12	6695332	6695423	MSTRG.49702.2066	.	-	6695428
chr12	6695332	6695388	MSTRG.49702.2069	.	-	6695428
chr12	6538622	6538960	MSTRG.49702.211	.	-	6540485
chr12	6538622	6538960	MSTRG.49702.218	.	-	6540485
chr12	6538622	6538960	MSTRG.49702.225	.	-	6540485
chr12	6549484	6549755	MSTRG.49702.227	.	-	6551484
chr12	6548160	6548424	MSTRG.49702.227	.	-	6551484
chr12	6541642	6548064	MSTRG.49702.227	.	-	6551484
chr12	6548545	6548667	MSTRG.49702.227	.	-	6551484
chr12	6549896	6550694	MSTRG.49702.227	.	-	6551484
chr12	6550790	6550940	MSTRG.49702.227	.	-	6551484
chr12	6540588	6541511	MSTRG.49702.227	.	-	6551484
chr12	6549484	6549755	MSTRG.49702.234	.	-	6551484
chr12	6548160	6548424	MSTRG.49702.234	.	-	6551484
chr12	6541642	6548064	MSTRG.49702.234	.	-	6551484
chr12	6548545	6548667	MSTRG.49702.234	.	-	6551484
chr12	6549896	6550694	MSTRG.49702.234	.	-	6551484
chr12	6550790	6550940	MSTRG.49702.234	.	-	6551484
chr12	6551001	6551397	MSTRG.49702.234	.	-	6551484
chr12	6540588	6541511	MSTRG.49702.234	.	-	6551484
chr12	6549484	6549755	MSTRG.49702.256	.	-	6551484
chr12	6541642	6548064	MSTRG.49702.256	.	-	6551484
chr12	6548545	6548667	MSTRG.49702.256	.	-	6551484
chr12	6549896	6550694	MSTRG.49702.256	.	-	6551484
chr12	6550790	6550940	MSTRG.49702.256	.	-	6551484
chr12	6551001	6551397	MSTRG.49702.256	.	-	6551484
chr12	6540588	6541511	MSTRG.49702.256	.	-	6551484
chr12	6541642	6548064	MSTRG.49702.292	.	-	6551484
chr12	6548545	6548667	MSTRG.49702.292	.	-	6551484
chr12	6549896	6550694	MSTRG.49702.292	.	-	6551484
chr12	6550790	6550940	MSTRG.49702.292	.	-	6551484
chr12	6551001	6551397	MSTRG.49702.292	.	-	6551484
chr12	6540584	6541511	MSTRG.49702.292	.	-	6551484
chr12	6549481	6549755	MSTRG.49702.292	.	-	6551484
chr12	6538622	6538960	MSTRG.49702.304	.	-	6540485
chr12	6549484	6549755	MSTRG.49702.305	.	-	6551484
chr12	6541642	6548064	MSTRG.49702.305	.	-	6551484
chr12	6548545	6548667	MSTRG.49702.305	.	-	6551484
chr12	6549896	6550694	MSTRG.49702.305	.	-	6551484
chr12	6550790	6550940	MSTRG.49702.305	.	-	6551484
chr12	6551001	6551397	MSTRG.49702.305	.	-	6551484
chr12	6540588	6541511	MSTRG.49702.305	.	-	6551484
chr12	6538622	6538960	MSTRG.49702.343	.	-	6540485
chr12	6541642	6548064	MSTRG.49702.380	.	-	6551484
chr12	6548545	6548667	MSTRG.49702.380	.	-	6551484
chr12	6549896	6550694	MSTRG.49702.380	.	-	6551484
chr12	6550790	6550940	MSTRG.49702.380	.	-	6551484
chr12	6551001	6551397	MSTRG.49702.380	.	-	6551484
chr12	6548825	6549755	MSTRG.49702.380	.	-	6551484
chr12	6540588	6541511	MSTRG.49702.380	.	-	6551484
chr12	6538622	6538960	MSTRG.49702.403	.	-	6540485
chr12	6541642	6548064	MSTRG.49702.473	.	-	6551484
chr12	6548545	6548667	MSTRG.49702.473	.	-	6551484
chr12	6549896	6550694	MSTRG.49702.473	.	-	6551484
chr12	6550790	6550940	MSTRG.49702.473	.	-	6551484
chr12	6551001	6551397	MSTRG.49702.473	.	-	6551484
chr12	6549481	6549755	MSTRG.49702.473	.	-	6551484
chr12	6540588	6541511	MSTRG.49702.473	.	-	6551484
chr12	6549484	6549755	MSTRG.49702.547	.	-	6551484
chr12	6548160	6548424	MSTRG.49702.547	.	-	6551484
chr12	6541642	6548064	MSTRG.49702.547	.	-	6551484
chr12	6548545	6548667	MSTRG.49702.547	.	-	6551484
chr12	6549896	6550694	MSTRG.49702.547	.	-	6551484
chr12	6550790	6550940	MSTRG.49702.547	.	-	6551484
chr12	6551001	6551397	MSTRG.49702.547	.	-	6551484
chr12	6540588	6541511	MSTRG.49702.547	.	-	6551484
chr12	6517683	6517778	ENST00000539084	.	+	6510668
chr12	6523346	6525582	ENST00000539084	.	+	6510668
chr12	6527063	6527776	ENST00000539084	.	+	6510668
chr12	6531076	6531326	ENST00000539084	.	+	6510668
chr12	6529958	6530690	ENST00000539084	.	+	6510668
chr12	6514920	6516827	ENST00000539084	.	+	6510668
chr12	6514587	6514772	ENST00000539084	.	+	6510668
chr12	6529593	6529774	ENST00000539084	.	+	6510668
chr12	6528856	6528944	ENST00000539084	.	+	6510668
chr12	6528328	6528678	ENST00000539084	.	+	6510668
chr12	6526200	6526286	ENST00000539084	.	+	6510668
chr12	6523002	6523261	ENST00000539084	.	+	6510668
chr12	6526615	6526890	ENST00000539084	.	+	6510668
chr12	6526371	6526447	ENST00000539084	.	+	6510668
chr12	6527888	6527967	ENST00000539084	.	+	6510668
chr12	6528091	6528172	ENST00000539084	.	+	6510668
chr12	6517499	6517595	ENST00000539084	.	+	6510668
chr12	6529039	6529512	ENST00000539084	.	+	6510668
chr12	6517025	6517364	ENST00000539084	.	+	6510668
chr12	6525716	6526067	ENST00000539084	.	+	6510668
chr12	6510810	6511109	ENST00000539084	.	+	6510668
chr12	6521110	6521797	ENST00000539084	.	+	6510668
chr12	6511252	6514264	ENST00000539084	.	+	6510668
chr12	6522037	6522827	ENST00000539084	.	+	6510668
chr12	6517959	6520985	ENST00000539084	.	+	6510668
chr12	6530817	6530920	ENST00000539084	.	+	6510668
chr12	6514392	6514463	ENST00000539084	.	+	6510668
chr12	6538283	6538308	MSTRG.49707.133	.	+	6538167
chr12	6538283	6538308	MSTRG.49707.133	.	+	6538167
chr12	6538252	6538295	MSTRG.49707.134	.	+	6538167
chr12	6538252	6538295	MSTRG.49707.134	.	+	6538167
chr12	6517683	6517778	MSTRG.49707.31	.	+	6510668
chr12	6523346	6525582	MSTRG.49707.31	.	+	6510668
chr12	6527063	6527776	MSTRG.49707.31	.	+	6510668
chr12	6531076	6531326	MSTRG.49707.31	.	+	6510668
chr12	6529958	6530690	MSTRG.49707.31	.	+	6510668
chr12	6514920	6516827	MSTRG.49707.31	.	+	6510668
chr12	6514587	6514772	MSTRG.49707.31	.	+	6510668
chr12	6529593	6529774	MSTRG.49707.31	.	+	6510668
chr12	6528856	6528944	MSTRG.49707.31	.	+	6510668
chr12	6526200	6526286	MSTRG.49707.31	.	+	6510668
chr12	6523002	6523261	MSTRG.49707.31	.	+	6510668
chr12	6526615	6526890	MSTRG.49707.31	.	+	6510668
chr12	6526371	6526447	MSTRG.49707.31	.	+	6510668
chr12	6528328	6528678	MSTRG.49707.31	.	+	6510668
chr12	6528091	6528172	MSTRG.49707.31	.	+	6510668
chr12	6527888	6527967	MSTRG.49707.31	.	+	6510668
chr12	6517499	6517595	MSTRG.49707.31	.	+	6510668
chr12	6529039	6529512	MSTRG.49707.31	.	+	6510668
chr12	6517025	6517364	MSTRG.49707.31	.	+	6510668
chr12	6525716	6526067	MSTRG.49707.31	.	+	6510668
chr12	6510810	6511109	MSTRG.49707.31	.	+	6510668
chr12	6521110	6521797	MSTRG.49707.31	.	+	6510668
chr12	6511252	6514264	MSTRG.49707.31	.	+	6510668
chr12	6522037	6522827	MSTRG.49707.31	.	+	6510668
chr12	6517959	6520985	MSTRG.49707.31	.	+	6510668
chr12	6530817	6530920	MSTRG.49707.31	.	+	6510668
chr12	6514392	6514463	MSTRG.49707.31	.	+	6510668
chr12	6728311	6729246	ENST00000455113	.	+	6728246
chr12	6728311	6729246	ENST00000455113	.	+	6728246
chr12	6728311	6729246	ENST00000536872	.	+	6728246
chr12	6728311	6729246	ENST00000536872	.	+	6728246
chr12	6728311	6729246	ENST00000538375	.	+	6728246
chr12	6728311	6729246	ENST00000538375	.	+	6728246
chr12	6728311	6729246	ENST00000540408	.	+	6728246
chr12	6728311	6729246	ENST00000540408	.	+	6728246
chr12	6728311	6729246	ENST00000543170	.	+	6728246
chr12	6728311	6729246	ENST00000543170	.	+	6728246
chr12	6728311	6729246	ENST00000543537	.	+	6728246
chr12	6728311	6729246	ENST00000543537	.	+	6728246
chr12	6728311	6729246	ENST00000543939	.	+	6728246
chr12	6728311	6729246	ENST00000543939	.	+	6728246
chr12	6728311	6729246	ENST00000626119	.	+	6728246
chr12	6728311	6729246	ENST00000626119	.	+	6728246
chr12	6728311	6729246	MSTRG.49710.81	.	+	6728246
chr12	6728311	6729246	MSTRG.49710.81	.	+	6728246
chr12	6728311	6729246	MSTRG.49710.87	.	+	6728246
chr12	6728311	6729246	MSTRG.49710.87	.	+	6728246
chr12	6770218	6770391	ENST00000389462	.	+	6770195
chr12	6770218	6770470	MSTRG.49721.105	.	+	6770195
chr12	6770858	6770881	MSTRG.49721.123	.	+	6770439
chr12	6770858	6770881	MSTRG.49721.123	.	+	6770439
chr12	6770442	6770470	MSTRG.49721.124	.	+	6770439
chr12	6770442	6770470	MSTRG.49721.124	.	+	6770439
chr12	6770218	6770365	MSTRG.49721.163	.	+	6770195
chr12	6770456	6770504	MSTRG.49721.17	.	+	6770439
chr12	6770456	6770504	MSTRG.49721.17	.	+	6770439
chr12	6770455	6770499	MSTRG.49721.33	.	+	6770439
chr12	6770455	6770499	MSTRG.49721.33	.	+	6770439
chr12	6770218	6770391	MSTRG.49721.68	.	+	6770195
chr12	6770438	6770470	MSTRG.49721.68	.	+	6770195
chr12	6770456	6770604	MSTRG.49721.83	.	+	6770439
chr12	6770456	6770604	MSTRG.49721.83	.	+	6770439
chr12	6913027	6913890	ENST00000007969	.	+	6913000
chr12	6913027	6913890	ENST00000007969	.	+	6913000
chr12	6960945	6961125	ENST00000318974	.	+	6960917
chr12	6960945	6961125	ENST00000399448	.	+	6960917
chr12	6913027	6913890	ENST00000443597	.	+	6913000
chr12	6913027	6913890	ENST00000443597	.	+	6913000
chr12	6960945	6961125	ENST00000456013	.	+	6960861
chr12	6870561	6870722	MSTRG.49728.184	.	+	6870380
chr12	6870561	6870722	MSTRG.49728.184	.	+	6870380
chr12	6870561	6870722	MSTRG.49728.184	.	+	6870380
chr12	6870561	6870722	MSTRG.49728.184	.	+	6870380
chr12	6870662	6870690	MSTRG.49728.199	.	+	6870380
chr12	6870662	6870690	MSTRG.49728.199	.	+	6870380
chr12	6913027	6913890	MSTRG.49728.218	.	+	6913000
chr12	6913027	6913890	MSTRG.49728.218	.	+	6913000
chr12	6913027	6913890	MSTRG.49728.219	.	+	6913000
chr12	6913027	6913890	MSTRG.49728.219	.	+	6913000
chr12	6913027	6913890	MSTRG.49728.242	.	+	6913000
chr12	6913027	6913890	MSTRG.49728.242	.	+	6913000
chr12	6913027	6913890	MSTRG.49728.243	.	+	6913000
chr12	6913027	6913890	MSTRG.49728.243	.	+	6913000
chr12	6913027	6913890	MSTRG.49728.246	.	+	6913000
chr12	6913027	6913890	MSTRG.49728.246	.	+	6913000
chr12	6913027	6913890	MSTRG.49728.249	.	+	6913000
chr12	6913027	6913890	MSTRG.49728.249	.	+	6913000
chr12	6913027	6913890	MSTRG.49728.251	.	+	6913000
chr12	6913027	6913890	MSTRG.49728.251	.	+	6913000
chr12	6913027	6913890	MSTRG.49728.260	.	+	6913000
chr12	6913027	6913890	MSTRG.49728.260	.	+	6913000
chr12	6913027	6913890	MSTRG.49728.263	.	+	6913000
chr12	6913027	6913890	MSTRG.49728.263	.	+	6913000
chr12	6913027	6913890	MSTRG.49728.269	.	+	6913000
chr12	6913027	6913890	MSTRG.49728.269	.	+	6913000
chr12	6913027	6913890	MSTRG.49728.270	.	+	6913000
chr12	6913027	6913890	MSTRG.49728.270	.	+	6913000
chr12	6913027	6913890	MSTRG.49728.275	.	+	6913000
chr12	6913027	6913890	MSTRG.49728.275	.	+	6913000
chr12	6913027	6913890	MSTRG.49728.280	.	+	6913000
chr12	6913027	6913890	MSTRG.49728.280	.	+	6913000
chr12	6913027	6913890	MSTRG.49728.282	.	+	6913000
chr12	6913027	6913890	MSTRG.49728.282	.	+	6913000
chr12	6913027	6913890	MSTRG.49728.293	.	+	6913000
chr12	6913027	6913890	MSTRG.49728.293	.	+	6913000
chr12	6913027	6913890	MSTRG.49728.301	.	+	6913000
chr12	6913027	6913890	MSTRG.49728.301	.	+	6913000
chr12	6913027	6913890	MSTRG.49728.304	.	+	6913000
chr12	6913027	6913890	MSTRG.49728.304	.	+	6913000
chr12	6913027	6913890	MSTRG.49728.305	.	+	6913000
chr12	6913027	6913890	MSTRG.49728.305	.	+	6913000
chr12	6913027	6913890	MSTRG.49728.306	.	+	6913000
chr12	6913027	6913890	MSTRG.49728.306	.	+	6913000
chr12	6913027	6913890	MSTRG.49728.313	.	+	6913000
chr12	6913027	6913890	MSTRG.49728.313	.	+	6913000
chr12	6913027	6913890	MSTRG.49728.329	.	+	6913000
chr12	6913027	6913890	MSTRG.49728.329	.	+	6913000
chr12	6913027	6913890	MSTRG.49728.330	.	+	6913000
chr12	6913027	6913890	MSTRG.49728.330	.	+	6913000
chr12	6913027	6913890	MSTRG.49728.331	.	+	6913000
chr12	6913027	6913890	MSTRG.49728.331	.	+	6913000
chr12	6913027	6913890	MSTRG.49728.332	.	+	6913000
chr12	6913027	6913890	MSTRG.49728.332	.	+	6913000
chr12	6913027	6913890	MSTRG.49728.340	.	+	6913000
chr12	6913027	6913890	MSTRG.49728.340	.	+	6913000
chr12	6913027	6913890	MSTRG.49728.347	.	+	6913000
chr12	6913027	6913890	MSTRG.49728.347	.	+	6913000
chr12	6913027	6913890	MSTRG.49728.352	.	+	6913000
chr12	6913027	6913890	MSTRG.49728.352	.	+	6913000
chr12	6913027	6913890	MSTRG.49728.353	.	+	6913000
chr12	6913027	6913890	MSTRG.49728.353	.	+	6913000
chr12	6913027	6913890	MSTRG.49728.355	.	+	6913000
chr12	6913027	6913890	MSTRG.49728.355	.	+	6913000
chr12	6913027	6913890	MSTRG.49728.360	.	+	6913000
chr12	6913027	6913890	MSTRG.49728.360	.	+	6913000
chr12	6913027	6913890	MSTRG.49728.361	.	+	6913000
chr12	6913027	6913890	MSTRG.49728.361	.	+	6913000
chr12	6913027	6913890	MSTRG.49728.393	.	+	6913000
chr12	6913027	6913890	MSTRG.49728.393	.	+	6913000
chr12	6913027	6913890	MSTRG.49728.6	.	+	6913000
chr12	6913027	6913890	MSTRG.49728.6	.	+	6913000
chr12	6960936	6961125	MSTRG.49728.682	.	+	6960917
chr12	6960936	6961125	MSTRG.49728.685	.	+	6960917
chr12	6960945	6961125	MSTRG.49728.688	.	+	6960917
chr12	6960945	6961125	MSTRG.49728.692	.	+	6960917
chr12	6960936	6961125	MSTRG.49728.699	.	+	6960917
chr12	6960945	6961125	MSTRG.49728.700	.	+	6960917
chr12	6960936	6961125	MSTRG.49728.704	.	+	6960917
chr12	6960936	6961125	MSTRG.49728.710	.	+	6960917
chr12	6960936	6961131	MSTRG.49728.715	.	+	6960917
chr12	6960936	6961125	MSTRG.49728.717	.	+	6960917
chr12	6960945	6961125	MSTRG.49728.727	.	+	6960917
chr12	6960945	6961125	MSTRG.49728.749	.	+	6960917
chr12	6960945	6961131	MSTRG.49728.762	.	+	6960917
chr12	6960936	6961125	MSTRG.49728.773	.	+	6960917
chr12	6960945	6961131	MSTRG.49728.778	.	+	6960917
chr12	6960936	6961131	MSTRG.49728.799	.	+	6960917
chr12	6960945	6961125	MSTRG.49728.835	.	+	6960917
chr12	6960936	6961125	MSTRG.49728.836	.	+	6960917
chr12	6960945	6961125	MSTRG.49728.837	.	+	6960917
chr12	6960936	6961125	MSTRG.49728.841	.	+	6960917
chr12	6960945	6961125	MSTRG.49728.846	.	+	6960917
chr12	6960945	6961125	MSTRG.49728.883	.	+	6960917
chr12	6960945	6961125	MSTRG.49728.889	.	+	6960917
chr12	6960945	6961131	MSTRG.49728.907	.	+	6960917
chr12	6960936	6961131	MSTRG.49728.910	.	+	6960917
chr12	6965712	6966423	ENST00000546111	.	-	6966451
chr12	6965712	6965910	MSTRG.49736.18	.	-	6966451
chr12	6965916	6966423	MSTRG.49736.18	.	-	6966451
chr12	6976891	6977133	ENST00000261407	.	-	6977148
chr12	6977262	6977366	ENST00000535479	.	-	6978339
chr12	6976891	6977133	ENST00000535479	.	-	6978339
chr12	6978507	6978602	ENST00000536797	.	-	6979483
chr12	6978689	6979470	ENST00000536797	.	-	6979483
chr12	6981182	6981594	ENST00000540090	.	-	6981622
chr12	6979579	6981003	ENST00000540090	.	-	6981622
chr12	6978507	6978602	ENST00000540090	.	-	6981622
chr12	6978689	6979470	ENST00000540090	.	-	6981622
chr12	6977745	6978340	ENST00000540090	.	-	6981622
chr12	6979579	6981003	ENST00000543794	.	-	6981168
chr12	6977745	6978340	ENST00000543794	.	-	6981168
chr12	6978507	6978602	ENST00000543794	.	-	6981168
chr12	6978689	6979470	ENST00000543794	.	-	6981168
chr13	53051161	53051422	MSTRG.49817.4	.	+	53050768
chr13	53050988	53051010	MSTRG.49817.5	.	+	53050768
chr13	52689737	52692621	MSTRG.49823.78	.	+	52687832
chr13	51937393	51937475	ENST00000634308	.	-	51946447
chr13	51935695	51937275	ENST00000634308	.	-	51946447
chr13	51935029	51935592	ENST00000634308	.	-	51946447
chr13	51939193	51941080	ENST00000634308	.	-	51946447
chr13	51944291	51946283	ENST00000634308	.	-	51946447
chr13	51941224	51942385	ENST00000634308	.	-	51946447
chr13	51937679	51939050	ENST00000634308	.	-	51946447
chr13	51942554	51944108	ENST00000634308	.	-	51946447
chr13	57666833	57724611	ENST00000484979	.	+	57666695
chr13	57666833	57724611	MSTRG.50367.1	.	+	57666695
chr13	60567650	60573612	ENST00000196169	.	+	60567638
chr13	60567650	60573612	ENST00000196169	.	+	60567638
chr13	60567650	60573612	ENST00000196169	.	+	60567638
chr13	60567650	60573615	ENST00000377881	.	+	60567638
chr13	60567650	60573615	ENST00000377881	.	+	60567638
chr13	60567650	60573615	ENST00000377881	.	+	60567638
chr13	60567650	60573615	ENST00000377881	.	+	60567638
chr13	60567650	60573615	ENST00000377894	.	+	60567638
chr13	60567650	60573615	ENST00000377894	.	+	60567638
chr13	60567650	60573615	ENST00000377894	.	+	60567638
chr13	60484757	60485798	ENST00000484389	.	+	60484752
chr13	60485948	60494434	ENST00000484389	.	+	60484752
chr13	60510755	60528366	ENST00000484389	.	+	60484752
chr13	60494575	60509541	ENST00000484389	.	+	60484752
chr13	60509919	60510629	ENST00000484389	.	+	60484752
chr13	60567650	60573615	ENST00000535286	.	+	60567638
chr13	60567650	60573615	ENST00000535286	.	+	60567638
chr13	60567650	60573615	ENST00000535286	.	+	60567638
chr13	60567650	60573615	ENST00000535286	.	+	60567638
chr13	60567650	60573612	ENST00000621840	.	+	60567638
chr13	60484757	60485798	MSTRG.50700.10	.	+	60484752
chr13	60485948	60494434	MSTRG.50700.10	.	+	60484752
chr13	60510755	60528366	MSTRG.50700.10	.	+	60484752
chr13	60494575	60509541	MSTRG.50700.10	.	+	60484752
chr13	60509919	60510629	MSTRG.50700.10	.	+	60484752
chr13	60567650	60573612	MSTRG.50700.15	.	+	60567638
chr13	60567650	60573612	MSTRG.50700.16	.	+	60567638
chr13	60567650	60573612	MSTRG.50700.16	.	+	60567638
chr13	60567650	60573612	MSTRG.50700.16	.	+	60567638
chr13	60567650	60573612	MSTRG.50700.2	.	+	60567638
chr13	60567650	60573612	MSTRG.50700.2	.	+	60567638
chr13	60567650	60573612	MSTRG.50700.2	.	+	60567638
chr13	60567650	60573612	MSTRG.50700.3	.	+	60567638
chr13	60567650	60573612	MSTRG.50700.3	.	+	60567638
chr13	60567650	60573612	MSTRG.50700.3	.	+	60567638
chr13	60567650	60573612	MSTRG.50700.3	.	+	60567638
chr13	67217247	67218419	MSTRG.51196.28	.	-	67225344
chr13	73076137	73076203	MSTRG.51624.14	.	+	73075883
chr13	73076137	73076203	MSTRG.51624.14	.	+	73075883
chr13	73076137	73076251	MSTRG.51624.18	.	+	73075883
chr13	73076137	73076251	MSTRG.51624.18	.	+	73075883
chr13	73076137	73076251	MSTRG.51624.19	.	+	73075883
chr13	73076137	73076672	MSTRG.51624.34	.	+	73075883
chr13	73076137	73076672	MSTRG.51624.34	.	+	73075883
chr13	73076203	73076251	MSTRG.51624.37	.	+	73075883
chr13	73076203	73076251	MSTRG.51624.6	.	+	73075883
chr13	73076672	73076728	MSTRG.51624.9	.	+	73075883
chr13	73076672	73076728	MSTRG.51624.9	.	+	73075883
chr13	72710203	72710265	MSTRG.51686.12	.	-	72710324
chr13	72759163	72759472	ENST00000545453	.	-	72759797
chr13	72759595	72759657	MSTRG.51691.17	.	-	72759797
chr13	72759595	72759657	MSTRG.51691.17	.	-	72759797
chr13	72759163	72759472	MSTRG.51691.28	.	-	72759797
chr13	72759163	72759472	MSTRG.51691.28	.	-	72759797
chr13	72759163	72759472	MSTRG.51691.31	.	-	72759797
chr13	77763593	77763629	MSTRG.52067.8	.	+	77763217
chr13	45284171	45284624	MSTRG.52071.14	.	+	45283558
chr13	45337388	45338659	ENST00000379055	.	-	45338659
chr13	45337388	45338659	ENST00000379055	.	-	45338659
chr13	45337388	45338659	ENST00000379056	.	-	45338659
chr13	45337388	45338659	ENST00000379056	.	-	45338659
chr13	45337388	45338659	ENST00000379060	.	-	45338659
chr13	45337388	45338659	ENST00000379060	.	-	45338659
chr13	45337388	45338659	ENST00000529421	.	-	45338659
chr13	45337388	45338659	ENST00000529421	.	-	45338659
chr13	45337388	45338659	ENST00000530705	.	-	45338659
chr13	45337388	45338659	ENST00000530705	.	-	45338659
chr13	45337388	45338659	ENST00000530705	.	-	45338659
chr13	45337553	45338659	ENST00000616577	.	-	45338659
chr13	45337553	45338659	ENST00000616577	.	-	45338659
chr13	45337553	45338659	ENST00000616577	.	-	45338659
chr13	45335157	45336535	MSTRG.52077.1	.	-	45338659
chr13	45337388	45338659	MSTRG.52077.1	.	-	45338659
chr13	45337388	45338659	MSTRG.52077.1	.	-	45338659
chr13	45337388	45338659	MSTRG.52077.1	.	-	45338659
chr13	45337130	45337157	MSTRG.52077.10	.	-	45338659
chr13	45337388	45338659	MSTRG.52077.10	.	-	45338659
chr13	45337130	45337157	MSTRG.52077.10	.	-	45338659
chr13	45337388	45338659	MSTRG.52077.10	.	-	45338659
chr13	45337388	45338659	MSTRG.52077.10	.	-	45338659
chr13	45336927	45336967	MSTRG.52077.15	.	-	45338659
chr13	45337388	45338659	MSTRG.52077.15	.	-	45338659
chr13	45336927	45336967	MSTRG.52077.15	.	-	45338659
chr13	45337388	45338659	MSTRG.52077.15	.	-	45338659
chr13	45337388	45338659	MSTRG.52077.15	.	-	45338659
chr13	45337403	45338659	MSTRG.52077.18	.	-	45338659
chr13	45337058	45337238	MSTRG.52077.18	.	-	45338659
chr13	45337058	45337238	MSTRG.52077.18	.	-	45338659
chr13	45337403	45338659	MSTRG.52077.18	.	-	45338659
chr13	45337403	45338659	MSTRG.52077.18	.	-	45338659
chr13	45337122	45337207	MSTRG.52077.20	.	-	45338659
chr13	45337388	45338659	MSTRG.52077.20	.	-	45338659
chr13	45337122	45337207	MSTRG.52077.20	.	-	45338659
chr13	45337388	45338659	MSTRG.52077.20	.	-	45338659
chr13	45337388	45338659	MSTRG.52077.20	.	-	45338659
chr13	45337388	45338659	MSTRG.52077.21	.	-	45338659
chr13	45337388	45338659	MSTRG.52077.21	.	-	45338659
chr13	45337388	45338659	MSTRG.52077.21	.	-	45338659
chr13	45337388	45338659	MSTRG.52077.22	.	-	45338659
chr13	45337091	45337278	MSTRG.52077.22	.	-	45338659
chr13	45337388	45338659	MSTRG.52077.22	.	-	45338659
chr13	45337091	45337278	MSTRG.52077.22	.	-	45338659
chr13	45337388	45338659	MSTRG.52077.22	.	-	45338659
chr13	45337168	45337207	MSTRG.52077.23	.	-	45338659
chr13	45337388	45338659	MSTRG.52077.23	.	-	45338659
chr13	45337168	45337207	MSTRG.52077.23	.	-	45338659
chr13	45337388	45338659	MSTRG.52077.23	.	-	45338659
chr13	45337388	45338659	MSTRG.52077.23	.	-	45338659
chr13	45337058	45337091	MSTRG.52077.24	.	-	45338659
chr13	45337388	45338659	MSTRG.52077.24	.	-	45338659
chr13	45337058	45337091	MSTRG.52077.24	.	-	45338659
chr13	45337388	45338659	MSTRG.52077.24	.	-	45338659
chr13	45337388	45338659	MSTRG.52077.24	.	-	45338659
chr13	45337388	45338659	MSTRG.52077.3	.	-	45338659
chr13	45337388	45338659	MSTRG.52077.3	.	-	45338659
chr13	45337388	45338659	MSTRG.52077.3	.	-	45338659
chr13	45337388	45338659	MSTRG.52077.4	.	-	45338659
chr13	45337388	45338659	MSTRG.52077.4	.	-	45338659
chr13	45337388	45338659	MSTRG.52077.4	.	-	45338659
chr13	45337403	45338659	MSTRG.52077.5	.	-	45338659
chr13	45337403	45338659	MSTRG.52077.5	.	-	45338659
chr13	45337403	45338659	MSTRG.52077.5	.	-	45338659
chr13	45337388	45337466	MSTRG.52077.7	.	-	45338659
chr13	45337553	45338659	MSTRG.52077.7	.	-	45338659
chr13	45337388	45337466	MSTRG.52077.7	.	-	45338659
chr13	45337553	45338659	MSTRG.52077.7	.	-	45338659
chr13	45337388	45337466	MSTRG.52077.7	.	-	45338659
chr13	45337553	45338659	MSTRG.52077.7	.	-	45338659
chr13	45335157	45337211	MSTRG.52077.8	.	-	45338659
chr13	45337388	45338659	MSTRG.52077.8	.	-	45338659
chr13	45337388	45338659	MSTRG.52077.8	.	-	45338659
chr13	45337388	45338659	MSTRG.52077.8	.	-	45338659
chr13	45337122	45337211	MSTRG.52077.9	.	-	45338659
chr13	45337388	45338659	MSTRG.52077.9	.	-	45338659
chr13	45337122	45337211	MSTRG.52077.9	.	-	45338659
chr13	45337388	45338659	MSTRG.52077.9	.	-	45338659
chr13	45337388	45338659	MSTRG.52077.9	.	-	45338659
chr13	45396015	45397257	ENST00000310862	.	-	45405930
chr13	45402370	45404326	ENST00000310862	.	-	45405930
chr13	45401207	45402274	ENST00000310862	.	-	45405930
chr13	45399078	45401082	ENST00000310862	.	-	45405930
chr13	45404412	45405882	ENST00000310862	.	-	45405930
chr13	45397338	45398939	ENST00000310862	.	-	45405930
chr13	45404412	45405882	ENST00000463262	.	-	45405930
chr13	45402370	45404326	ENST00000463262	.	-	45405930
chr13	45396015	45397257	MSTRG.52079.13	.	-	45405930
chr13	45402370	45404326	MSTRG.52079.13	.	-	45405930
chr13	45401207	45402274	MSTRG.52079.13	.	-	45405930
chr13	45399078	45401082	MSTRG.52079.13	.	-	45405930
chr13	45404412	45405882	MSTRG.52079.13	.	-	45405930
chr13	45397338	45398939	MSTRG.52079.13	.	-	45405930
chr13	45396015	45397257	MSTRG.52079.24	.	-	45405930
chr13	45402370	45404326	MSTRG.52079.24	.	-	45405930
chr13	45401207	45402274	MSTRG.52079.24	.	-	45405930
chr13	45399078	45401082	MSTRG.52079.24	.	-	45405930
chr13	45404412	45405882	MSTRG.52079.24	.	-	45405930
chr13	45397338	45398939	MSTRG.52079.24	.	-	45405930
chr13	45402370	45404326	MSTRG.52079.25	.	-	45405930
chr13	45401207	45402274	MSTRG.52079.25	.	-	45405930
chr13	45396318	45398939	MSTRG.52079.25	.	-	45405930
chr13	45404412	45405882	MSTRG.52079.25	.	-	45405930
chr13	45399078	45401082	MSTRG.52079.25	.	-	45405930
chr13	45396015	45397257	MSTRG.52079.29	.	-	45405930
chr13	45402370	45404326	MSTRG.52079.29	.	-	45405930
chr13	45401207	45402274	MSTRG.52079.29	.	-	45405930
chr13	45399078	45401082	MSTRG.52079.29	.	-	45405930
chr13	45404412	45405882	MSTRG.52079.29	.	-	45405930
chr13	45397338	45398939	MSTRG.52079.29	.	-	45405930
chr13	45396015	45397257	MSTRG.52079.3	.	-	45405930
chr13	45402370	45404326	MSTRG.52079.3	.	-	45405930
chr13	45401207	45402274	MSTRG.52079.3	.	-	45405930
chr13	45399078	45401082	MSTRG.52079.3	.	-	45405930
chr13	45404412	45405882	MSTRG.52079.3	.	-	45405930
chr13	45397338	45398939	MSTRG.52079.3	.	-	45405930
chr13	45396015	45397257	MSTRG.52079.30	.	-	45405930
chr13	45402370	45404326	MSTRG.52079.30	.	-	45405930
chr13	45398064	45398939	MSTRG.52079.30	.	-	45405930
chr13	45401207	45402274	MSTRG.52079.30	.	-	45405930
chr13	45399078	45401082	MSTRG.52079.30	.	-	45405930
chr13	45404412	45405882	MSTRG.52079.30	.	-	45405930
chr13	45396015	45397257	MSTRG.52079.36	.	-	45405930
chr13	45402370	45404326	MSTRG.52079.36	.	-	45405930
chr13	45401207	45402274	MSTRG.52079.36	.	-	45405930
chr13	45399078	45401082	MSTRG.52079.36	.	-	45405930
chr13	45404412	45405882	MSTRG.52079.36	.	-	45405930
chr13	45397338	45398939	MSTRG.52079.36	.	-	45405930
chr13	45402370	45404326	MSTRG.52079.37	.	-	45405930
chr13	45401207	45402274	MSTRG.52079.37	.	-	45405930
chr13	45399078	45401082	MSTRG.52079.37	.	-	45405930
chr13	45404412	45405882	MSTRG.52079.37	.	-	45405930
chr13	45402370	45404326	MSTRG.52079.40	.	-	45405930
chr13	45401207	45402274	MSTRG.52079.40	.	-	45405930
chr13	45396318	45398939	MSTRG.52079.40	.	-	45405930
chr13	45404412	45405882	MSTRG.52079.40	.	-	45405930
chr13	45399078	45401082	MSTRG.52079.40	.	-	45405930
chr13	45402370	45404326	MSTRG.52079.41	.	-	45405930
chr13	45401207	45402274	MSTRG.52079.41	.	-	45405930
chr13	45396318	45398939	MSTRG.52079.41	.	-	45405930
chr13	45404412	45405882	MSTRG.52079.41	.	-	45405930
chr13	45399078	45401082	MSTRG.52079.41	.	-	45405930
chr13	45396015	45397257	MSTRG.52079.43	.	-	45405930
chr13	45402370	45402757	MSTRG.52079.43	.	-	45405930
chr13	45401207	45402274	MSTRG.52079.43	.	-	45405930
chr13	45399078	45401082	MSTRG.52079.43	.	-	45405930
chr13	45404412	45405882	MSTRG.52079.43	.	-	45405930
chr13	45397338	45398939	MSTRG.52079.43	.	-	45405930
chr13	45396015	45397257	MSTRG.52079.52	.	-	45405930
chr13	45402370	45404326	MSTRG.52079.52	.	-	45405930
chr13	45401207	45402274	MSTRG.52079.52	.	-	45405930
chr13	45399078	45401082	MSTRG.52079.52	.	-	45405930
chr13	45404412	45405882	MSTRG.52079.52	.	-	45405930
chr13	45397338	45398939	MSTRG.52079.52	.	-	45405930
chr13	45402370	45404326	MSTRG.52079.57	.	-	45405930
chr13	45401207	45402274	MSTRG.52079.57	.	-	45405930
chr13	45396318	45398939	MSTRG.52079.57	.	-	45405930
chr13	45404412	45405882	MSTRG.52079.57	.	-	45405930
chr13	45399078	45401082	MSTRG.52079.57	.	-	45405930
chr13	45402370	45404326	MSTRG.52079.75	.	-	45405930
chr13	45401207	45402274	MSTRG.52079.75	.	-	45405930
chr13	45399078	45401082	MSTRG.52079.75	.	-	45405930
chr13	45404412	45405882	MSTRG.52079.75	.	-	45405930
chr13	45397338	45398939	MSTRG.52079.75	.	-	45405930
chr13	45402370	45402757	MSTRG.52079.82	.	-	45405930
chr13	45401207	45402274	MSTRG.52079.82	.	-	45405930
chr13	45396318	45398939	MSTRG.52079.82	.	-	45405930
chr13	45404412	45405882	MSTRG.52079.82	.	-	45405930
chr13	45399078	45401082	MSTRG.52079.82	.	-	45405930
chr13	45396015	45397257	MSTRG.52079.9	.	-	45405930
chr13	45402370	45404326	MSTRG.52079.9	.	-	45405930
chr13	45401207	45402274	MSTRG.52079.9	.	-	45405930
chr13	45399078	45401082	MSTRG.52079.9	.	-	45405930
chr13	45404412	45405882	MSTRG.52079.9	.	-	45405930
chr13	45397338	45398939	MSTRG.52079.9	.	-	45405930
chr13	78614415	78614492	MSTRG.52116.14	.	-	78615582
chr13	79551122	79552515	ENST00000218652	.	+	79551117
chr13	79551122	79552515	ENST00000218652	.	+	79551117
chr13	79551122	79552515	ENST00000218652	.	+	79551117
chr13	79551122	79552515	ENST00000487865	.	+	79551117
chr13	79551122	79552515	ENST00000612570	.	+	79551117
chr13	79551122	79552515	ENST00000612570	.	+	79551117
chr13	79551122	79552515	ENST00000612570	.	+	79551117
chr13	79551122	79552515	ENST00000620924	.	+	79551117
chr13	79551122	79552515	MSTRG.52212.2	.	+	79551117
chr13	79551122	79552515	MSTRG.52212.2	.	+	79551117
chr13	79551122	79552515	MSTRG.52212.2	.	+	79551117
chr13	87688354	87692464	MSTRG.52963.1	.	+	87678262
chr13	87680102	87686078	MSTRG.52963.1	.	+	87678262
chr13	87686120	87688236	MSTRG.52963.1	.	+	87678262
chr13	87680102	87688181	MSTRG.52963.10	.	+	87678262
chr13	87680102	87685993	MSTRG.52963.11	.	+	87678262
chr13	87688354	87692464	MSTRG.52963.11	.	+	87678262
chr13	87688354	87692464	MSTRG.52963.12	.	+	87678262
chr13	87688354	87692464	MSTRG.52963.13	.	+	87678262
chr13	87688354	87692464	MSTRG.52963.14	.	+	87678262
chr13	87680102	87686078	MSTRG.52963.14	.	+	87678262
chr13	87686120	87688236	MSTRG.52963.14	.	+	87678262
chr13	87688354	87692464	MSTRG.52963.15	.	+	87678262
chr13	87688354	87692464	MSTRG.52963.16	.	+	87678262
chr13	87680102	87686078	MSTRG.52963.16	.	+	87678262
chr13	87686120	87688236	MSTRG.52963.16	.	+	87678262
chr13	87688354	87692469	MSTRG.52963.17	.	+	87678262
chr13	87680102	87688236	MSTRG.52963.17	.	+	87678262
chr13	87688354	87692464	MSTRG.52963.19	.	+	87678262
chr13	87680102	87686078	MSTRG.52963.19	.	+	87678262
chr13	87688354	87692464	MSTRG.52963.2	.	+	87678262
chr13	87688354	87692469	MSTRG.52963.20	.	+	87678262
chr13	87688354	87692464	MSTRG.52963.21	.	+	87678262
chr13	87686120	87688236	MSTRG.52963.21	.	+	87678262
chr13	87688354	87692469	MSTRG.52963.22	.	+	87678262
chr13	87680102	87686078	MSTRG.52963.22	.	+	87678262
chr13	87688354	87692464	MSTRG.52963.23	.	+	87678262
chr13	87680102	87686078	MSTRG.52963.23	.	+	87678262
chr13	87688354	87692469	MSTRG.52963.24	.	+	87678262
chr13	87688354	87692464	MSTRG.52963.25	.	+	87678262
chr13	87678418	87680046	MSTRG.52963.25	.	+	87678262
chr13	87688354	87692469	MSTRG.52963.3	.	+	87678262
chr13	87688354	87692464	MSTRG.52963.4	.	+	87678262
chr13	87680102	87688236	MSTRG.52963.4	.	+	87678262
chr13	87688354	87692469	MSTRG.52963.6	.	+	87678262
chr13	87680102	87686078	MSTRG.52963.6	.	+	87678262
chr13	87686120	87688236	MSTRG.52963.6	.	+	87678262
chr13	87688354	87692469	MSTRG.52963.7	.	+	87678262
chr13	87680102	87688236	MSTRG.52963.7	.	+	87678262
chr13	87688354	87692464	MSTRG.52963.8	.	+	87678262
chr13	87686120	87688236	MSTRG.52963.8	.	+	87678262
chr13	87688354	87692464	MSTRG.52963.9	.	+	87678262
chr13	87686120	87688236	MSTRG.52963.9	.	+	87678262
chr13	87680102	87686047	MSTRG.52963.9	.	+	87678262
chr1	70852859	70862304	ENST00000361210	.	-	70862371
chr1	70852859	70953762	ENST00000370931	.	-	70953788
chr1	70852859	70862304	ENST00000479353	.	-	70862371
chr1	70852859	70862304	ENST00000497146	.	-	70862371
chr1	70953059	70953762	MSTRG.5310.38	.	-	70953788
chr1	71065137	71065677	ENST00000254821	.	-	71065721
chr13	79318876	79319534	MSTRG.53228.31	.	-	79320623
chr13	79318879	79319534	MSTRG.53228.4	.	-	79320623
chr13	79318879	79319534	MSTRG.53228.6	.	-	79320623
chr13	77610106	77612890	ENST00000471491	.	+	77602125
chr13	77603135	77604355	ENST00000471491	.	+	77602125
chr13	77608115	77609057	ENST00000471491	.	+	77602125
chr13	77609117	77610046	ENST00000471491	.	+	77602125
chr13	77604415	77608055	ENST00000471491	.	+	77602125
chr13	77610106	77612890	MSTRG.53468.114	.	+	77602125
chr13	77603135	77604355	MSTRG.53468.114	.	+	77602125
chr13	77608115	77609057	MSTRG.53468.114	.	+	77602125
chr13	77609117	77610046	MSTRG.53468.114	.	+	77602125
chr13	77604415	77608055	MSTRG.53468.114	.	+	77602125
chr13	77610106	77612890	MSTRG.53468.82	.	+	77602125
chr13	77603135	77604355	MSTRG.53468.82	.	+	77602125
chr13	77608115	77609057	MSTRG.53468.82	.	+	77602125
chr13	77609117	77610046	MSTRG.53468.82	.	+	77602125
chr13	77604415	77608055	MSTRG.53468.82	.	+	77602125
chr13	95983864	95986332	ENST00000376714	.	-	95986428
chr13	95983595	95983803	ENST00000376714	.	-	95986428
chr13	95833053	95837085	ENST00000621375	.	-	95856661
chr13	95854475	95856157	ENST00000621375	.	-	95856661
chr13	95837202	95853542	ENST00000621375	.	-	95856661
chr13	95801812	95832926	ENST00000621375	.	-	95856661
chr13	95853657	95854314	ENST00000621375	.	-	95856661
chr13	95983864	95986332	MSTRG.53491.47	.	-	95986428
chr13	95619947	95622342	ENST00000466569	.	-	95630805
chr13	95599424	95606002	ENST00000466569	.	-	95630805
chr13	95611493	95612036	ENST00000466569	.	-	95630805
chr13	95630113	95630713	ENST00000466569	.	-	95630805
chr13	95612177	95619884	ENST00000466569	.	-	95630805
chr13	95622480	95624767	ENST00000466569	.	-	95630805
chr13	95606059	95609456	ENST00000466569	.	-	95630805
chr13	95609513	95611444	ENST00000466569	.	-	95630805
chr13	95624929	95629988	ENST00000466569	.	-	95630805
chr13	95612177	95619884	MSTRG.53551.22	.	-	95630805
chr13	95619947	95622342	MSTRG.53551.22	.	-	95630805
chr13	95599424	95606002	MSTRG.53551.22	.	-	95630805
chr13	95611493	95612036	MSTRG.53551.22	.	-	95630805
chr13	95609513	95611444	MSTRG.53551.22	.	-	95630805
chr13	95630113	95630713	MSTRG.53551.22	.	-	95630805
chr13	95622480	95624767	MSTRG.53551.22	.	-	95630805
chr13	95606059	95609456	MSTRG.53551.22	.	-	95630805
chr13	95624929	95629988	MSTRG.53551.22	.	-	95630805
chr13	95612177	95619884	MSTRG.53551.46	.	-	95630805
chr13	95619947	95622342	MSTRG.53551.46	.	-	95630805
chr13	95599424	95606002	MSTRG.53551.46	.	-	95630805
chr13	95611493	95612036	MSTRG.53551.46	.	-	95630805
chr13	95609513	95611444	MSTRG.53551.46	.	-	95630805
chr13	95630113	95630713	MSTRG.53551.46	.	-	95630805
chr13	95622480	95624767	MSTRG.53551.46	.	-	95630805
chr13	95606059	95609456	MSTRG.53551.46	.	-	95630805
chr13	95624929	95629988	MSTRG.53551.46	.	-	95630805
chr13	95612177	95619884	MSTRG.53551.52	.	-	95630805
chr13	95619947	95622342	MSTRG.53551.52	.	-	95630805
chr13	95599424	95606002	MSTRG.53551.52	.	-	95630805
chr13	95611493	95612036	MSTRG.53551.52	.	-	95630805
chr13	95609513	95611444	MSTRG.53551.52	.	-	95630805
chr13	95630113	95630713	MSTRG.53551.52	.	-	95630805
chr13	95622480	95624767	MSTRG.53551.52	.	-	95630805
chr13	95606059	95609456	MSTRG.53551.52	.	-	95630805
chr13	95624929	95629988	MSTRG.53551.52	.	-	95630805
chr13	95612177	95619884	MSTRG.53551.58	.	-	95630805
chr13	95619947	95622342	MSTRG.53551.58	.	-	95630805
chr13	95611493	95612036	MSTRG.53551.58	.	-	95630805
chr13	95609513	95611444	MSTRG.53551.58	.	-	95630805
chr13	95630113	95630713	MSTRG.53551.58	.	-	95630805
chr13	95622480	95624767	MSTRG.53551.58	.	-	95630805
chr13	95606059	95609456	MSTRG.53551.58	.	-	95630805
chr13	95624929	95629988	MSTRG.53551.58	.	-	95630805
chr13	95612177	95619884	MSTRG.53551.65	.	-	95630805
chr13	95619947	95622342	MSTRG.53551.65	.	-	95630805
chr13	95599424	95606002	MSTRG.53551.65	.	-	95630805
chr13	95611493	95612036	MSTRG.53551.65	.	-	95630805
chr13	95609513	95611444	MSTRG.53551.65	.	-	95630805
chr13	95630113	95630713	MSTRG.53551.65	.	-	95630805
chr13	95622480	95624767	MSTRG.53551.65	.	-	95630805
chr13	95606059	95609456	MSTRG.53551.65	.	-	95630805
chr13	95624929	95629988	MSTRG.53551.65	.	-	95630805
chr13	95612177	95619884	MSTRG.53551.7	.	-	95630805
chr13	95619947	95622342	MSTRG.53551.7	.	-	95630805
chr13	95599424	95606002	MSTRG.53551.7	.	-	95630805
chr13	95611493	95612036	MSTRG.53551.7	.	-	95630805
chr13	95609513	95611444	MSTRG.53551.7	.	-	95630805
chr13	95630113	95630713	MSTRG.53551.7	.	-	95630805
chr13	95622480	95624767	MSTRG.53551.7	.	-	95630805
chr13	95606059	95609456	MSTRG.53551.7	.	-	95630805
chr13	95624929	95629988	MSTRG.53551.7	.	-	95630805
chr13	95612177	95619884	MSTRG.53551.86	.	-	95630805
chr13	95602588	95606002	MSTRG.53551.86	.	-	95630805
chr13	95599424	95602422	MSTRG.53551.86	.	-	95630805
chr13	95619947	95622342	MSTRG.53551.86	.	-	95630805
chr13	95611493	95612036	MSTRG.53551.86	.	-	95630805
chr13	95609513	95611444	MSTRG.53551.86	.	-	95630805
chr13	95630113	95630713	MSTRG.53551.86	.	-	95630805
chr13	95622480	95624767	MSTRG.53551.86	.	-	95630805
chr13	95606059	95609456	MSTRG.53551.86	.	-	95630805
chr13	95624929	95629988	MSTRG.53551.86	.	-	95630805
chr13	97366553	97391321	ENST00000469707	.	+	97356796
chr13	97357635	97365135	ENST00000469707	.	+	97356796
chr13	97365171	97366458	ENST00000469707	.	+	97356796
chr13	97356849	97357481	ENST00000469707	.	+	97356796
chr1	70366537	70367616	ENST00000359875	.	+	70366528
chr1	70366537	70367616	ENST00000361764	.	+	70366515
chr1	70366537	70367616	ENST00000361764	.	+	70366515
chr1	70366984	70367616	ENST00000463058	.	+	70366515
chr1	70366537	70366932	ENST00000463058	.	+	70366515
chr1	70366984	70367616	ENST00000463058	.	+	70366515
chr1	70366537	70366932	ENST00000463058	.	+	70366515
chr1	70366537	70367616	MSTRG.5368.1	.	+	70366515
chr1	70366537	70367616	MSTRG.5368.1	.	+	70366515
chr1	70366984	70367616	MSTRG.5368.12	.	+	70366528
chr1	70366537	70366932	MSTRG.5368.12	.	+	70366528
chr1	70366984	70367621	MSTRG.5368.15	.	+	70366515
chr1	70366537	70366932	MSTRG.5368.15	.	+	70366515
chr1	70366984	70367621	MSTRG.5368.15	.	+	70366515
chr1	70366537	70366932	MSTRG.5368.15	.	+	70366515
chr1	70366984	70367616	MSTRG.5368.16	.	+	70366515
chr1	70366537	70366932	MSTRG.5368.16	.	+	70366515
chr1	70366984	70367616	MSTRG.5368.16	.	+	70366515
chr1	70366537	70366932	MSTRG.5368.16	.	+	70366515
chr1	70366537	70367621	MSTRG.5368.20	.	+	70366528
chr1	70366537	70367621	MSTRG.5368.22	.	+	70366515
chr1	70366537	70367621	MSTRG.5368.22	.	+	70366515
chr1	70366537	70367621	MSTRG.5368.25	.	+	70366515
chr1	70366537	70367621	MSTRG.5368.25	.	+	70366515
chr1	70366537	70367616	MSTRG.5368.27	.	+	70366528
chr1	70366984	70367616	MSTRG.5368.28	.	+	70366528
chr1	70366537	70366932	MSTRG.5368.28	.	+	70366528
chr1	70366532	70366932	MSTRG.5368.29	.	+	70366528
chr1	70366984	70367616	MSTRG.5368.29	.	+	70366528
chr1	70366537	70367616	MSTRG.5368.3	.	+	70366515
chr1	70366537	70367616	MSTRG.5368.3	.	+	70366515
chr1	70366984	70367616	MSTRG.5368.32	.	+	70366515
chr1	70366537	70366932	MSTRG.5368.32	.	+	70366515
chr1	70366984	70367616	MSTRG.5368.32	.	+	70366515
chr1	70366537	70366932	MSTRG.5368.32	.	+	70366515
chr1	70366984	70367616	MSTRG.5368.5	.	+	70366515
chr1	70366537	70366932	MSTRG.5368.5	.	+	70366515
chr1	70366984	70367616	MSTRG.5368.5	.	+	70366515
chr1	70366537	70366932	MSTRG.5368.5	.	+	70366515
chr1	70366537	70367616	MSTRG.5368.6	.	+	70366515
chr1	70366537	70367616	MSTRG.5368.6	.	+	70366515
chr1	74074790	74078654	ENST00000415760	.	-	74084186
chr1	74026969	74041690	ENST00000415760	.	-	74084186
chr1	74078718	74081917	ENST00000415760	.	-	74084186
chr1	74041933	74074660	ENST00000415760	.	-	74084186
chr1	74201410	74204390	ENST00000467578	.	+	74201398
chr1	74201410	74204390	MSTRG.5371.12	.	+	74201398
chr1	74201410	74204390	MSTRG.5371.13	.	+	74201398
chr1	74201410	74204390	MSTRG.5371.14	.	+	74201398
chr13	98860522	98863018	ENST00000630992	.	-	98886538
chr13	98837609	98845328	ENST00000630992	.	-	98886538
chr13	98809465	98810168	ENST00000630992	.	-	98886538
chr13	98797489	98800287	ENST00000630992	.	-	98886538
chr13	98829522	98829642	ENST00000630992	.	-	98886538
chr13	98868011	98868230	ENST00000630992	.	-	98886538
chr13	98882007	98883041	ENST00000630992	.	-	98886538
chr13	98863132	98863369	ENST00000630992	.	-	98886538
chr13	98848639	98850046	ENST00000630992	.	-	98886538
chr13	98863548	98867424	ENST00000630992	.	-	98886538
chr13	98807807	98809351	ENST00000630992	.	-	98886538
chr13	98831530	98831648	ENST00000630992	.	-	98886538
chr13	98883899	98884970	ENST00000630992	.	-	98886538
chr13	98880672	98881557	ENST00000630992	.	-	98886538
chr13	98867536	98867927	ENST00000630992	.	-	98886538
chr13	98826887	98829306	ENST00000630992	.	-	98886538
chr13	98845372	98848591	ENST00000630992	.	-	98886538
chr13	98853522	98855897	ENST00000630992	.	-	98886538
chr13	98868377	98879897	ENST00000630992	.	-	98886538
chr13	98794748	98797114	ENST00000630992	.	-	98886538
chr13	98850113	98853407	ENST00000630992	.	-	98886538
chr13	98797253	98797388	ENST00000630992	.	-	98886538
chr13	98885092	98885707	ENST00000630992	.	-	98886538
chr13	98881627	98881891	ENST00000630992	.	-	98886538
chr13	98883131	98883812	ENST00000630992	.	-	98886538
chr13	98810291	98824397	ENST00000630992	.	-	98886538
chr13	98800478	98804998	ENST00000630992	.	-	98886538
chr13	98824504	98826829	ENST00000630992	.	-	98886538
chr13	98829756	98831347	ENST00000630992	.	-	98886538
chr13	98885831	98886531	ENST00000630992	.	-	98886538
chr13	98831786	98837493	ENST00000630992	.	-	98886538
chr13	98879969	98880546	ENST00000630992	.	-	98886538
chr13	98805209	98807660	ENST00000630992	.	-	98886538
chr13	99891437	99892442	ENST00000339105	.	+	99891410
chr13	99891437	99892442	ENST00000339105	.	+	99891410
chr13	99891437	99892442	MSTRG.53780.11	.	+	99891410
chr13	99891437	99892442	MSTRG.53780.11	.	+	99891410
chr13	99891437	99892442	MSTRG.53780.2	.	+	99891410
chr13	99891437	99892442	MSTRG.53780.2	.	+	99891410
chr13	101715670	101717498	ENST00000545560	.	+	101715651
chr13	101715670	101717498	MSTRG.53813.1	.	+	101715651
chr13	101715670	101717498	MSTRG.53813.10	.	+	101715651
chr13	101715670	101717498	MSTRG.53813.11	.	+	101715651
chr13	101716957	101717498	MSTRG.53813.13	.	+	101715651
chr13	101715670	101717498	MSTRG.53813.14	.	+	101715651
chr13	101717533	101717570	MSTRG.53813.18	.	+	101715651
chr13	101715670	101717498	MSTRG.53813.18	.	+	101715651
chr13	101715670	101717498	MSTRG.53813.19	.	+	101715651
chr13	101715670	101717498	MSTRG.53813.2	.	+	101715651
chr13	101716957	101717498	MSTRG.53813.21	.	+	101715651
chr13	101715670	101717498	MSTRG.53813.24	.	+	101715651
chr13	101716957	101717498	MSTRG.53813.26	.	+	101715651
chr13	101716957	101717498	MSTRG.53813.27	.	+	101715651
chr13	101715670	101717498	MSTRG.53813.29	.	+	101715651
chr13	101715670	101717498	MSTRG.53813.6	.	+	101715651
chr13	101715670	101717498	MSTRG.53813.9	.	+	101715651
chr13	105490192	105490911	ENST00000375936	.	+	105490078
chr13	105490192	105490911	ENST00000375936	.	+	105490078
chr13	105490192	105490911	ENST00000375936	.	+	105490078
chr13	105490192	105490911	ENST00000375936	.	+	105490078
chr13	105490192	105490911	ENST00000473269	.	+	105489903
chr13	105490192	105490911	ENST00000473269	.	+	105489903
chr13	105490192	105490911	ENST00000488534	.	+	105489903
chr13	105490192	105490911	ENST00000489237	.	+	105490078
chr13	105490192	105490911	ENST00000489237	.	+	105490078
chr13	105490192	105490911	ENST00000489237	.	+	105490078
chr13	105472685	105489900	ENST00000489237	.	+	105472598
chr13	105490192	105490911	ENST00000489237	.	+	105472598
chr13	105490192	105490911	ENST00000559369	.	+	105490078
chr13	105490192	105490911	ENST00000559369	.	+	105490078
chr13	105490192	105490911	ENST00000559369	.	+	105490078
chr13	105490192	105490911	ENST00000595812	.	+	105490078
chr13	105490192	105490911	ENST00000600388	.	+	105490078
chr13	105490192	105490911	ENST00000600388	.	+	105490078
chr13	105490192	105490911	ENST00000600388	.	+	105490078
chr13	105490192	105490911	ENST00000601240	.	+	105489804
chr13	105490192	105490911	ENST00000601240	.	+	105490078
chr1	74764436	74766293	MSTRG.5442.15	.	+	74764110
chr1	74764436	74766283	MSTRG.5442.16	.	+	74764110
chr1	74765870	74765900	MSTRG.5442.7	.	+	74764110
chr1	76631129	76634127	MSTRG.5445.5	.	+	76628803
chr13	109755944	109756137	MSTRG.54531.21	.	-	109756306
chr13	111265710	111266826	ENST00000469877	.	+	111265648
chr13	111280677	111283138	ENST00000469877	.	+	111265648
chr13	111274790	111275531	ENST00000469877	.	+	111265648
chr13	111267670	111274730	ENST00000469877	.	+	111265648
chr13	111266887	111267547	ENST00000469877	.	+	111265648
chr13	111277673	111280537	ENST00000469877	.	+	111265648
chr13	111275678	111277586	ENST00000469877	.	+	111265648
chr13	111274790	111275531	MSTRG.54781.42	.	+	111265648
chr13	111267670	111274730	MSTRG.54781.42	.	+	111265648
chr13	111266887	111267547	MSTRG.54781.42	.	+	111265648
chr13	111277673	111280537	MSTRG.54781.42	.	+	111265648
chr13	111280677	111283138	MSTRG.54781.42	.	+	111265648
chr13	111265710	111266826	MSTRG.54781.42	.	+	111265648
chr13	111275678	111277586	MSTRG.54781.42	.	+	111265648
chr13	110893263	110900529	ENST00000465753	.	-	110900633
chr13	110893263	110900529	MSTRG.54808.101	.	-	110900633
chr13	110893263	110900529	MSTRG.54808.153	.	-	110900633
chr13	110894393	110900529	MSTRG.54808.231	.	-	110900633
chr13	110893263	110894108	MSTRG.54808.231	.	-	110900633
chr13	110894202	110894284	MSTRG.54808.231	.	-	110900633
chr13	110893263	110900529	MSTRG.54808.27	.	-	110900633
chr13	110893263	110900529	MSTRG.54808.31	.	-	110900633
chr13	110894202	110899924	MSTRG.54808.84	.	-	110900633
chr13	110893263	110894108	MSTRG.54808.84	.	-	110900633
chr13	110893263	110900529	MSTRG.54808.95	.	-	110900633
chr13	113322695	113322718	MSTRG.54829.11	.	+	113322418
chr13	113322435	113322496	MSTRG.54829.12	.	+	113322418
chr13	113322695	113322846	MSTRG.54829.15	.	+	113322418
chr13	113322672	113322743	MSTRG.54829.8	.	+	113322418
chr13	113816141	113816293	MSTRG.54851.35	.	+	113811900
chr13	113816181	113816257	MSTRG.54851.37	.	+	113811900
chr13	113814806	113815722	MSTRG.54851.45	.	+	113811900
chr13	113815691	113815942	MSTRG.54851.50	.	+	113811900
chr13	113812430	113813204	MSTRG.54851.60	.	+	113811900
chr13	113812782	113812805	MSTRG.54851.61	.	+	113811900
chr13	114272481	114272563	ENST00000252457	.	+	114272440
chr13	114272481	114272563	ENST00000252457	.	+	114272440
chr13	114272481	114272563	ENST00000252457	.	+	114272440
chr13	114272481	114272563	ENST00000360383	.	+	114272440
chr13	114272481	114272563	ENST00000360383	.	+	114272440
chr13	114272481	114272563	ENST00000360383	.	+	114272440
chr13	114272481	114272563	ENST00000375310	.	+	114272440
chr13	114272481	114272563	ENST00000375310	.	+	114272440
chr13	114272481	114272563	ENST00000628084	.	+	114272440
chr13	114272481	114272563	MSTRG.54868.112	.	+	114272440
chr13	114272481	114272563	MSTRG.54868.112	.	+	114272440
chr13	114272481	114272563	MSTRG.54868.13	.	+	114272440
chr13	114272481	114272563	MSTRG.54868.13	.	+	114272440
chr13	114272481	114272563	MSTRG.54868.13	.	+	114272440
chr13	114272481	114272563	MSTRG.54868.133	.	+	114272440
chr13	114272481	114272563	MSTRG.54868.133	.	+	114272440
chr13	114272477	114272563	MSTRG.54868.137	.	+	114272440
chr13	114272477	114272563	MSTRG.54868.137	.	+	114272440
chr13	114272481	114272563	MSTRG.54868.6	.	+	114272440
chr13	114272481	114272563	MSTRG.54868.6	.	+	114272440
chr13	114272481	114272563	MSTRG.54868.63	.	+	114272440
chr13	114272481	114272563	MSTRG.54868.63	.	+	114272440
chr13	114272481	114272563	MSTRG.54868.63	.	+	114272440
chr13	114272481	114272563	MSTRG.54868.79	.	+	114272440
chr13	114272481	114272563	MSTRG.54868.79	.	+	114272440
chr13	114272481	114272563	MSTRG.54868.79	.	+	114272440
chr14	20296446	20298796	ENST00000383029	.	-	20299392
chr14	20292127	20295311	ENST00000383029	.	-	20299392
chr14	20298888	20299297	ENST00000383029	.	-	20299392
chr14	20295526	20295707	ENST00000383029	.	-	20299392
chr14	20289746	20291982	ENST00000383029	.	-	20299392
chr14	20295854	20296389	ENST00000383029	.	-	20299392
chr14	20288938	20288975	MSTRG.55021.12	.	-	20289629
chr14	20287603	20288094	MSTRG.55021.14	.	-	20289629
chr13	113461136	113462739	ENST00000375403	.	-	113462853
chr13	113458108	113459311	ENST00000375403	.	-	113462853
chr13	113459408	113461053	ENST00000375403	.	-	113462853
chr13	113458108	113459311	MSTRG.55024.23	.	-	113462853
chr13	113461136	113462739	MSTRG.55024.23	.	-	113462853
chr13	113459408	113461053	MSTRG.55024.23	.	-	113462853
chr13	113458108	113459311	MSTRG.55024.25	.	-	113462853
chr13	113461136	113462739	MSTRG.55024.25	.	-	113462853
chr13	113459408	113461053	MSTRG.55024.25	.	-	113462853
chr13	113458108	113459311	MSTRG.55024.53	.	-	113462853
chr13	113461136	113462739	MSTRG.55024.53	.	-	113462853
chr13	113459408	113461053	MSTRG.55024.53	.	-	113462853
chr13	113458108	113459311	MSTRG.55024.66	.	-	113462853
chr13	113461136	113462739	MSTRG.55024.66	.	-	113462853
chr13	113459408	113461053	MSTRG.55024.66	.	-	113462853
chr13	113458108	113459311	MSTRG.55024.67	.	-	113462853
chr13	113461136	113462739	MSTRG.55024.67	.	-	113462853
chr13	113459408	113461053	MSTRG.55024.67	.	-	113462853
chr13	113636128	113636533	ENST00000544902	.	+	113633894
chr13	113634602	113635976	ENST00000544902	.	+	113633894
chr13	113634033	113634533	ENST00000544902	.	+	113633894
chr13	113637896	113640119	ENST00000544902	.	+	113633894
chr13	113636700	113637619	ENST00000544902	.	+	113633894
chr13	113636128	113636533	MSTRG.55029.261	.	+	113633894
chr13	113634602	113635976	MSTRG.55029.261	.	+	113633894
chr13	113636700	113640119	MSTRG.55029.261	.	+	113633894
chr13	113634033	113634533	MSTRG.55029.261	.	+	113633894
chr13	113636128	113636533	MSTRG.55029.265	.	+	113633894
chr13	113634602	113635976	MSTRG.55029.265	.	+	113633894
chr13	113636700	113640119	MSTRG.55029.265	.	+	113633894
chr13	113634033	113634533	MSTRG.55029.265	.	+	113633894
chr13	113636128	113636533	MSTRG.55029.273	.	+	113633894
chr13	113634602	113635976	MSTRG.55029.273	.	+	113633894
chr13	113634033	113634533	MSTRG.55029.273	.	+	113633894
chr13	113636700	113637817	MSTRG.55029.273	.	+	113633894
chr13	113637884	113640119	MSTRG.55029.273	.	+	113633894
chr13	113636128	113636533	MSTRG.55029.275	.	+	113633894
chr13	113634602	113635976	MSTRG.55029.275	.	+	113633894
chr13	113634033	113634533	MSTRG.55029.275	.	+	113633894
chr13	113636700	113637817	MSTRG.55029.275	.	+	113633894
chr13	113637896	113640119	MSTRG.55029.275	.	+	113633894
chr13	113636128	113636533	MSTRG.55029.276	.	+	113633894
chr13	113634602	113635976	MSTRG.55029.276	.	+	113633894
chr13	113636700	113640119	MSTRG.55029.276	.	+	113633894
chr13	113634033	113634533	MSTRG.55029.276	.	+	113633894
chr13	113636128	113636533	MSTRG.55029.281	.	+	113633894
chr13	113634602	113635976	MSTRG.55029.281	.	+	113633894
chr13	113634033	113634533	MSTRG.55029.281	.	+	113633894
chr13	113636700	113637817	MSTRG.55029.281	.	+	113633894
chr13	113637884	113640119	MSTRG.55029.281	.	+	113633894
chr13	113636128	113636533	MSTRG.55029.284	.	+	113633894
chr13	113634602	113635976	MSTRG.55029.284	.	+	113633894
chr13	113634033	113634533	MSTRG.55029.284	.	+	113633894
chr13	113636700	113637817	MSTRG.55029.284	.	+	113633894
chr13	113637884	113640119	MSTRG.55029.284	.	+	113633894
chr13	113636128	113636533	MSTRG.55029.286	.	+	113633894
chr13	113634602	113635976	MSTRG.55029.286	.	+	113633894
chr13	113634033	113634533	MSTRG.55029.286	.	+	113633894
chr13	113636700	113637817	MSTRG.55029.286	.	+	113633894
chr13	113637884	113640119	MSTRG.55029.286	.	+	113633894
chr13	113636128	113636533	MSTRG.55029.287	.	+	113633894
chr13	113634602	113635976	MSTRG.55029.287	.	+	113633894
chr13	113634033	113634533	MSTRG.55029.287	.	+	113633894
chr13	113636700	113637817	MSTRG.55029.287	.	+	113633894
chr13	113637896	113640119	MSTRG.55029.287	.	+	113633894
chr13	113636128	113636533	MSTRG.55029.288	.	+	113633894
chr13	113634602	113635976	MSTRG.55029.288	.	+	113633894
chr13	113634033	113634533	MSTRG.55029.288	.	+	113633894
chr13	113636700	113637817	MSTRG.55029.288	.	+	113633894
chr13	113637884	113640119	MSTRG.55029.288	.	+	113633894
chr13	113636128	113636533	MSTRG.55029.289	.	+	113633894
chr13	113634602	113635976	MSTRG.55029.289	.	+	113633894
chr13	113634033	113634533	MSTRG.55029.289	.	+	113633894
chr13	113636700	113637817	MSTRG.55029.289	.	+	113633894
chr13	113637884	113640119	MSTRG.55029.289	.	+	113633894
chr13	113636128	113636533	MSTRG.55029.291	.	+	113633894
chr13	113634602	113635976	MSTRG.55029.291	.	+	113633894
chr13	113634033	113634533	MSTRG.55029.291	.	+	113633894
chr13	113636700	113637817	MSTRG.55029.291	.	+	113633894
chr13	113637896	113640119	MSTRG.55029.291	.	+	113633894
chr13	113636128	113636533	MSTRG.55029.292	.	+	113633894
chr13	113634602	113635976	MSTRG.55029.292	.	+	113633894
chr13	113636700	113640119	MSTRG.55029.292	.	+	113633894
chr13	113634033	113634533	MSTRG.55029.292	.	+	113633894
chr13	113636128	113636533	MSTRG.55029.294	.	+	113633894
chr13	113634602	113635976	MSTRG.55029.294	.	+	113633894
chr13	113636700	113640119	MSTRG.55029.294	.	+	113633894
chr13	113634033	113634533	MSTRG.55029.294	.	+	113633894
chr13	113636128	113636533	MSTRG.55029.310	.	+	113633894
chr13	113634602	113635976	MSTRG.55029.310	.	+	113633894
chr13	113636700	113640119	MSTRG.55029.310	.	+	113633894
chr13	113634033	113634533	MSTRG.55029.310	.	+	113633894
chr13	113636128	113636533	MSTRG.55029.313	.	+	113633894
chr13	113634602	113635976	MSTRG.55029.313	.	+	113633894
chr13	113634033	113634533	MSTRG.55029.313	.	+	113633894
chr13	113636700	113637817	MSTRG.55029.313	.	+	113633894
chr13	113637896	113640119	MSTRG.55029.313	.	+	113633894
chr13	113636128	113636533	MSTRG.55029.326	.	+	113633894
chr13	113634602	113635976	MSTRG.55029.326	.	+	113633894
chr13	113636700	113640119	MSTRG.55029.326	.	+	113633894
chr13	113634033	113634533	MSTRG.55029.326	.	+	113633894
chr13	113636128	113636533	MSTRG.55029.330	.	+	113633894
chr13	113636700	113640119	MSTRG.55029.330	.	+	113633894
chr13	113634033	113634533	MSTRG.55029.330	.	+	113633894
chr13	113634602	113635991	MSTRG.55029.330	.	+	113633894
chr14	20368559	20368797	ENST00000555008	.	-	20368853
chr14	20381045	20381312	ENST00000555727	.	-	20381382
chr14	20373583	20373677	ENST00000555727	.	-	20381382
chr14	20380053	20380234	ENST00000555727	.	-	20381382
chr14	20369576	20369673	ENST00000555727	.	-	20381382
chr14	20371632	20372732	ENST00000555727	.	-	20381382
chr14	20378535	20378753	ENST00000555727	.	-	20381382
chr14	20373402	20373506	ENST00000555727	.	-	20381382
chr14	20374536	20375754	ENST00000555727	.	-	20381382
chr14	20368559	20368797	ENST00000555727	.	-	20381382
chr14	20376264	20377279	ENST00000555727	.	-	20381382
chr14	20380475	20380930	ENST00000555727	.	-	20381382
chr14	20378853	20378980	ENST00000555727	.	-	20381382
chr14	20371314	20371488	ENST00000555727	.	-	20381382
chr14	20368902	20369343	ENST00000555727	.	-	20381382
chr14	20377492	20377599	ENST00000555727	.	-	20381382
chr14	20372857	20373010	ENST00000555727	.	-	20381382
chr14	20375868	20376103	ENST00000555727	.	-	20381382
chr14	20378236	20378379	ENST00000555727	.	-	20381382
chr14	20369779	20371217	ENST00000555727	.	-	20381382
chr14	20379105	20379929	ENST00000555727	.	-	20381382
chr14	20373147	20373269	ENST00000555727	.	-	20381382
chr14	20373810	20374428	ENST00000555727	.	-	20381382
chr14	20377753	20378023	ENST00000555727	.	-	20381382
chr14	20381045	20381312	MSTRG.55035.10	.	-	20381382
chr14	20373583	20373677	MSTRG.55035.10	.	-	20381382
chr14	20380053	20380234	MSTRG.55035.10	.	-	20381382
chr14	20369576	20369673	MSTRG.55035.10	.	-	20381382
chr14	20371632	20372732	MSTRG.55035.10	.	-	20381382
chr14	20378535	20378753	MSTRG.55035.10	.	-	20381382
chr14	20373402	20373506	MSTRG.55035.10	.	-	20381382
chr14	20374536	20375754	MSTRG.55035.10	.	-	20381382
chr14	20368559	20368797	MSTRG.55035.10	.	-	20381382
chr14	20376264	20377279	MSTRG.55035.10	.	-	20381382
chr14	20380475	20380930	MSTRG.55035.10	.	-	20381382
chr14	20378853	20378980	MSTRG.55035.10	.	-	20381382
chr14	20371314	20371488	MSTRG.55035.10	.	-	20381382
chr14	20368902	20369343	MSTRG.55035.10	.	-	20381382
chr14	20377492	20377599	MSTRG.55035.10	.	-	20381382
chr14	20372857	20373010	MSTRG.55035.10	.	-	20381382
chr14	20375868	20376103	MSTRG.55035.10	.	-	20381382
chr14	20378236	20378379	MSTRG.55035.10	.	-	20381382
chr14	20369779	20371217	MSTRG.55035.10	.	-	20381382
chr14	20379105	20379929	MSTRG.55035.10	.	-	20381382
chr14	20373147	20373269	MSTRG.55035.10	.	-	20381382
chr14	20373810	20374428	MSTRG.55035.10	.	-	20381382
chr14	20377753	20378023	MSTRG.55035.10	.	-	20381382
chr14	20367355	20368374	MSTRG.55035.11	.	-	20368439
chr14	20381045	20381312	MSTRG.55035.13	.	-	20381382
chr14	20373583	20373677	MSTRG.55035.13	.	-	20381382
chr14	20371632	20373010	MSTRG.55035.13	.	-	20381382
chr14	20380053	20380234	MSTRG.55035.13	.	-	20381382
chr14	20369576	20369673	MSTRG.55035.13	.	-	20381382
chr14	20378535	20378753	MSTRG.55035.13	.	-	20381382
chr14	20373402	20373506	MSTRG.55035.13	.	-	20381382
chr14	20374536	20375754	MSTRG.55035.13	.	-	20381382
chr14	20368559	20368797	MSTRG.55035.13	.	-	20381382
chr14	20376264	20377279	MSTRG.55035.13	.	-	20381382
chr14	20380475	20380930	MSTRG.55035.13	.	-	20381382
chr14	20378853	20378980	MSTRG.55035.13	.	-	20381382
chr14	20371314	20371488	MSTRG.55035.13	.	-	20381382
chr14	20368902	20369343	MSTRG.55035.13	.	-	20381382
chr14	20377492	20377599	MSTRG.55035.13	.	-	20381382
chr14	20375868	20376103	MSTRG.55035.13	.	-	20381382
chr14	20378236	20378379	MSTRG.55035.13	.	-	20381382
chr14	20369779	20371217	MSTRG.55035.13	.	-	20381382
chr14	20379105	20379929	MSTRG.55035.13	.	-	20381382
chr14	20373147	20373269	MSTRG.55035.13	.	-	20381382
chr14	20373810	20374428	MSTRG.55035.13	.	-	20381382
chr14	20377753	20378023	MSTRG.55035.13	.	-	20381382
chr14	20367096	20367907	MSTRG.55035.18	.	-	20368439
chr14	20367103	20367907	MSTRG.55035.21	.	-	20368439
chr14	20367767	20367897	MSTRG.55035.44	.	-	20368439
chr14	20368559	20368797	MSTRG.55035.62	.	-	20368853
chr14	20381045	20381312	MSTRG.55035.7	.	-	20381382
chr14	20373583	20373677	MSTRG.55035.7	.	-	20381382
chr14	20371632	20373010	MSTRG.55035.7	.	-	20381382
chr14	20380053	20380234	MSTRG.55035.7	.	-	20381382
chr14	20369576	20369673	MSTRG.55035.7	.	-	20381382
chr14	20378535	20378753	MSTRG.55035.7	.	-	20381382
chr14	20373402	20373506	MSTRG.55035.7	.	-	20381382
chr14	20374536	20375754	MSTRG.55035.7	.	-	20381382
chr14	20368559	20368797	MSTRG.55035.7	.	-	20381382
chr14	20376264	20377279	MSTRG.55035.7	.	-	20381382
chr14	20380475	20380930	MSTRG.55035.7	.	-	20381382
chr14	20378853	20378980	MSTRG.55035.7	.	-	20381382
chr14	20371314	20371488	MSTRG.55035.7	.	-	20381382
chr14	20368902	20369343	MSTRG.55035.7	.	-	20381382
chr14	20377492	20377599	MSTRG.55035.7	.	-	20381382
chr14	20375868	20376103	MSTRG.55035.7	.	-	20381382
chr14	20378236	20378379	MSTRG.55035.7	.	-	20381382
chr14	20369779	20371217	MSTRG.55035.7	.	-	20381382
chr14	20379105	20379929	MSTRG.55035.7	.	-	20381382
chr14	20373147	20373269	MSTRG.55035.7	.	-	20381382
chr14	20373810	20374428	MSTRG.55035.7	.	-	20381382
chr14	20377753	20378023	MSTRG.55035.7	.	-	20381382
chr14	20368559	20368797	MSTRG.55035.89	.	-	20368853
chr1	77696717	77696754	MSTRG.5507.32	.	-	77697319
chr14	20699892	20699992	MSTRG.55099.29	.	-	20699812
chr14	20700031	20700147	MSTRG.55099.29	.	-	20699812
chr14	20699892	20699992	MSTRG.55099.29	.	-	20699812
chr14	20699892	20699992	MSTRG.55099.29	.	-	20699812
chr14	20700031	20700147	MSTRG.55099.29	.	-	20699812
chr14	20801543	20801569	MSTRG.55110.1	.	+	20801600
chr14	20801543	20801569	MSTRG.55110.1	.	+	20801600
chr14	20801543	20801569	MSTRG.55110.1	.	+	20801600
chr14	20801543	20801569	MSTRG.55110.1	.	+	20801600
chr14	20801483	20801563	MSTRG.55110.2	.	+	20801600
chr14	20801483	20801563	MSTRG.55110.2	.	+	20801600
chr14	20801483	20801563	MSTRG.55110.2	.	+	20801600
chr14	20801483	20801563	MSTRG.55110.2	.	+	20801600
chr14	20801543	20801573	MSTRG.55110.6	.	+	20801600
chr14	20801543	20801573	MSTRG.55110.6	.	+	20801600
chr14	20801543	20801573	MSTRG.55110.6	.	+	20801600
chr14	20801543	20801573	MSTRG.55110.6	.	+	20801600
chr14	18997159	18998666	ENST00000547889	.	+	18997155
chr14	18992443	18997040	ENST00000616847	.	+	18992443
chr14	18997159	18998666	ENST00000616847	.	+	18992443
chr14	18997159	18998666	MSTRG.55129.2	.	+	18992443
chr14	18992443	18997040	MSTRG.55129.2	.	+	18992443
chr14	18997159	18998666	MSTRG.55129.3	.	+	18992443
chr14	18992443	18997040	MSTRG.55129.3	.	+	18992443
chr14	18997159	18998666	MSTRG.55129.4	.	+	18992443
chr14	18992443	18997040	MSTRG.55129.4	.	+	18992443
chr14	18997159	18998666	MSTRG.55129.5	.	+	18992443
chr14	18992443	18997040	MSTRG.55129.5	.	+	18992443
chr14	18997159	18998666	MSTRG.55129.7	.	+	18997155
chr14	19425712	19426732	ENST00000547722	.	-	19426832
chr14	19414606	19416287	ENST00000547722	.	-	19426832
chr14	19421694	19424164	ENST00000547722	.	-	19426832
chr14	19413520	19414561	ENST00000547722	.	-	19426832
chr14	19424302	19425605	ENST00000547722	.	-	19426832
chr14	19403109	19404616	ENST00000547722	.	-	19426832
chr14	19416358	19421623	ENST00000547722	.	-	19426832
chr14	19404735	19413353	ENST00000547722	.	-	19426832
chr14	19403109	19404616	ENST00000547848	.	-	19404620
chr14	19403109	19404616	ENST00000622767	.	-	19409332
chr14	19404735	19409332	ENST00000622767	.	-	19409332
chr14	19403109	19404616	MSTRG.55145.118	.	-	19404620
chr14	19403109	19404616	MSTRG.55145.135	.	-	19404620
chr14	19403109	19404616	MSTRG.55145.14	.	-	19404620
chr14	19403109	19404616	MSTRG.55145.148	.	-	19404620
chr14	19403109	19404616	MSTRG.55145.167	.	-	19409332
chr14	19404735	19409332	MSTRG.55145.167	.	-	19409332
chr14	19425712	19426732	MSTRG.55145.169	.	-	19426832
chr14	19414606	19416287	MSTRG.55145.169	.	-	19426832
chr14	19421694	19424164	MSTRG.55145.169	.	-	19426832
chr14	19413520	19414561	MSTRG.55145.169	.	-	19426832
chr14	19424302	19425605	MSTRG.55145.169	.	-	19426832
chr14	19403109	19404616	MSTRG.55145.169	.	-	19426832
chr14	19416358	19421623	MSTRG.55145.169	.	-	19426832
chr14	19404735	19413353	MSTRG.55145.169	.	-	19426832
chr14	19403109	19404616	MSTRG.55145.17	.	-	19409332
chr14	19404735	19409332	MSTRG.55145.17	.	-	19409332
chr14	19414606	19416287	MSTRG.55145.173	.	-	19426832
chr14	19421694	19424164	MSTRG.55145.173	.	-	19426832
chr14	19424302	19425605	MSTRG.55145.173	.	-	19426832
chr14	19409381	19413353	MSTRG.55145.173	.	-	19426832
chr14	19416358	19421623	MSTRG.55145.173	.	-	19426832
chr14	19413520	19414561	MSTRG.55145.173	.	-	19426832
chr14	19416358	19421623	MSTRG.55145.2	.	-	19426832
chr14	19414606	19416287	MSTRG.55145.2	.	-	19426832
chr14	19423312	19423343	MSTRG.55145.2	.	-	19426832
chr14	19409381	19413353	MSTRG.55145.2	.	-	19426832
chr14	19413520	19414561	MSTRG.55145.2	.	-	19426832
chr14	19424302	19425605	MSTRG.55145.24	.	-	19426832
chr14	19416358	19421623	MSTRG.55145.24	.	-	19426832
chr14	19414606	19416287	MSTRG.55145.24	.	-	19426832
chr14	19421694	19424164	MSTRG.55145.24	.	-	19426832
chr14	19413520	19414561	MSTRG.55145.24	.	-	19426832
chr14	19403109	19404616	MSTRG.55145.26	.	-	19409332
chr14	19404735	19409332	MSTRG.55145.26	.	-	19409332
chr14	19425712	19426732	MSTRG.55145.43	.	-	19426832
chr14	19403109	19404616	MSTRG.55145.43	.	-	19426832
chr14	19424302	19425605	MSTRG.55145.43	.	-	19426832
chr14	19416358	19421623	MSTRG.55145.43	.	-	19426832
chr14	19404735	19413353	MSTRG.55145.43	.	-	19426832
chr14	19414606	19416287	MSTRG.55145.43	.	-	19426832
chr14	19421694	19424164	MSTRG.55145.43	.	-	19426832
chr14	19413520	19414561	MSTRG.55145.43	.	-	19426832
chr14	19403109	19404616	MSTRG.55145.49	.	-	19404620
chr14	19403109	19404616	MSTRG.55145.5	.	-	19404620
chr14	19425712	19426732	MSTRG.55145.62	.	-	19426832
chr14	19403109	19404616	MSTRG.55145.62	.	-	19426832
chr14	19424302	19425605	MSTRG.55145.62	.	-	19426832
chr14	19416358	19421623	MSTRG.55145.62	.	-	19426832
chr14	19404735	19413353	MSTRG.55145.62	.	-	19426832
chr14	19414606	19416287	MSTRG.55145.62	.	-	19426832
chr14	19421694	19424164	MSTRG.55145.62	.	-	19426832
chr14	19413520	19414561	MSTRG.55145.62	.	-	19426832
chr14	19424302	19425605	MSTRG.55145.7	.	-	19426832
chr14	19425712	19425807	MSTRG.55145.7	.	-	19426832
chr14	19416358	19421623	MSTRG.55145.7	.	-	19426832
chr14	19414606	19416287	MSTRG.55145.7	.	-	19426832
chr14	19421694	19424164	MSTRG.55145.7	.	-	19426832
chr14	19413520	19414561	MSTRG.55145.7	.	-	19426832
chr14	19425712	19426732	MSTRG.55145.79	.	-	19426832
chr14	19403109	19404616	MSTRG.55145.79	.	-	19426832
chr14	19424302	19425605	MSTRG.55145.79	.	-	19426832
chr14	19416358	19421623	MSTRG.55145.79	.	-	19426832
chr14	19404735	19413353	MSTRG.55145.79	.	-	19426832
chr14	19414606	19416287	MSTRG.55145.79	.	-	19426832
chr14	19421694	19424164	MSTRG.55145.79	.	-	19426832
chr14	19413520	19414561	MSTRG.55145.79	.	-	19426832
chr14	19403109	19404616	MSTRG.55145.80	.	-	19409332
chr14	19404735	19409332	MSTRG.55145.80	.	-	19409332
chr14	19403109	19404616	MSTRG.55145.83	.	-	19404620
chr14	19403109	19404616	MSTRG.55145.94	.	-	19404620
chr14	21211306	21211405	ENST00000557442	.	-	21212959
chr14	21211923	21212959	ENST00000557442	.	-	21212959
chr14	21211566	21211809	ENST00000557442	.	-	21212959
chr14	21210893	21210943	MSTRG.55163.107	.	-	21211225
chr14	21210893	21210943	MSTRG.55163.23	.	-	21211225
chr14	21210898	21210943	MSTRG.55163.34	.	-	21211225
chr14	21210893	21210943	MSTRG.55163.47	.	-	21211225
chr14	21210886	21210938	MSTRG.55163.73	.	-	21211225
chr14	21210893	21210943	MSTRG.55163.79	.	-	21211225
chr14	21017762	21017986	ENST00000557353	.	-	21020580
chr14	21018504	21018762	ENST00000557353	.	-	21020580
chr14	21019160	21019638	ENST00000557353	.	-	21020580
chr14	21019742	21019919	ENST00000557353	.	-	21020580
chr14	21018038	21018203	ENST00000557353	.	-	21020580
chr14	21018814	21019115	ENST00000557353	.	-	21020580
chr14	21018239	21018456	ENST00000557353	.	-	21020580
chr14	21019976	21020495	ENST00000557353	.	-	21020580
chr14	21016918	21016953	MSTRG.55170.12	.	-	21017598
chr14	21016918	21016953	MSTRG.55170.12	.	-	21017598
chr14	21016918	21016953	MSTRG.55170.12	.	-	21017598
chr14	21016918	21016953	MSTRG.55170.12	.	-	21017598
chr14	21016918	21016953	MSTRG.55170.12	.	-	21017598
chr14	21016918	21016953	MSTRG.55170.13	.	-	21017598
chr14	21016918	21016953	MSTRG.55170.13	.	-	21017598
chr14	21016918	21016953	MSTRG.55170.13	.	-	21017598
chr14	21016918	21016953	MSTRG.55170.13	.	-	21017598
chr14	21016918	21016953	MSTRG.55170.13	.	-	21017598
chr14	21016918	21016953	MSTRG.55170.13	.	-	21017598
chr14	21016918	21016953	MSTRG.55170.17	.	-	21017598
chr14	21016918	21016953	MSTRG.55170.17	.	-	21017598
chr14	21016918	21016953	MSTRG.55170.17	.	-	21017598
chr14	21016918	21016953	MSTRG.55170.17	.	-	21017598
chr14	21016918	21016953	MSTRG.55170.17	.	-	21017598
chr14	21016918	21016953	MSTRG.55170.17	.	-	21017598
chr14	21016918	21016953	MSTRG.55170.26	.	-	21017598
chr14	21016918	21016953	MSTRG.55170.26	.	-	21017598
chr14	21016918	21016953	MSTRG.55170.26	.	-	21017598
chr14	21016918	21016953	MSTRG.55170.26	.	-	21017598
chr14	21016918	21016953	MSTRG.55170.26	.	-	21017598
chr14	21016918	21016953	MSTRG.55170.26	.	-	21017598
chr14	21018504	21018762	MSTRG.55170.30	.	-	21020580
chr14	21019160	21019638	MSTRG.55170.30	.	-	21020580
chr14	21019742	21019919	MSTRG.55170.30	.	-	21020580
chr14	21017762	21017998	MSTRG.55170.30	.	-	21020580
chr14	21018038	21018203	MSTRG.55170.30	.	-	21020580
chr14	21018814	21019115	MSTRG.55170.30	.	-	21020580
chr14	21018239	21018456	MSTRG.55170.30	.	-	21020580
chr14	21019976	21020495	MSTRG.55170.30	.	-	21020580
chr14	21016918	21016953	MSTRG.55170.34	.	-	21017598
chr14	21016918	21016953	MSTRG.55170.34	.	-	21017598
chr14	21016918	21016953	MSTRG.55170.34	.	-	21017598
chr14	21016918	21016953	MSTRG.55170.34	.	-	21017598
chr14	21016918	21016953	MSTRG.55170.34	.	-	21017598
chr14	21016918	21016953	MSTRG.55170.34	.	-	21017598
chr14	21016918	21016953	MSTRG.55170.41	.	-	21017598
chr14	21016918	21016953	MSTRG.55170.41	.	-	21017598
chr14	21016918	21016953	MSTRG.55170.41	.	-	21017598
chr14	21016918	21016953	MSTRG.55170.41	.	-	21017598
chr14	21016918	21016953	MSTRG.55170.41	.	-	21017598
chr14	21016918	21016953	MSTRG.55170.41	.	-	21017598
chr14	21016918	21016953	MSTRG.55170.42	.	-	21017598
chr14	21016918	21016953	MSTRG.55170.42	.	-	21017598
chr14	21016918	21016953	MSTRG.55170.42	.	-	21017598
chr14	21016918	21016953	MSTRG.55170.42	.	-	21017598
chr14	21016918	21016953	MSTRG.55170.42	.	-	21017598
chr14	21016918	21016953	MSTRG.55170.45	.	-	21017598
chr14	21016918	21016953	MSTRG.55170.45	.	-	21017598
chr14	21016918	21016953	MSTRG.55170.45	.	-	21017598
chr14	21016918	21016953	MSTRG.55170.45	.	-	21017598
chr14	21016918	21016953	MSTRG.55170.45	.	-	21017598
chr14	21016918	21016953	MSTRG.55170.46	.	-	21017598
chr14	21016918	21016953	MSTRG.55170.46	.	-	21017598
chr14	21016918	21016953	MSTRG.55170.46	.	-	21017598
chr14	21016918	21016953	MSTRG.55170.46	.	-	21017598
chr14	21016918	21016953	MSTRG.55170.46	.	-	21017598
chr14	21000166	21000946	ENST00000554422	.	+	21000129
chr14	21043612	21044099	ENST00000481538	.	+	21043460
chr14	21043612	21044099	ENST00000481538	.	+	21043460
chr14	21088876	21089013	ENST00000298694	.	+	21088868
chr14	21082478	21082830	ENST00000553709	.	+	21076559
chr14	21087105	21087319	ENST00000553709	.	+	21076559
chr14	21087463	21087967	ENST00000553709	.	+	21076559
chr14	21076643	21076773	ENST00000553709	.	+	21076559
chr14	21076890	21078176	ENST00000553709	.	+	21076559
chr14	21085866	21087000	ENST00000553709	.	+	21076559
chr14	21078272	21078372	ENST00000553709	.	+	21076559
chr14	21084923	21085688	ENST00000553709	.	+	21076559
chr14	21088098	21088829	ENST00000553709	.	+	21076559
chr14	21088876	21089013	ENST00000553709	.	+	21076559
chr14	21080782	21080872	ENST00000553709	.	+	21076559
chr14	21081016	21081508	ENST00000553709	.	+	21076559
chr14	21078488	21078883	ENST00000553709	.	+	21076559
chr14	21079010	21080659	ENST00000553709	.	+	21076559
chr14	21082917	21083834	ENST00000553709	.	+	21076559
chr14	21082119	21082243	ENST00000553709	.	+	21076559
chr14	21084050	21084752	ENST00000553709	.	+	21076559
chr14	21082478	21082830	ENST00000556399	.	+	21075699
chr14	21076643	21076773	ENST00000556399	.	+	21075699
chr14	21076456	21076562	ENST00000556399	.	+	21075699
chr14	21081016	21081508	ENST00000556399	.	+	21075699
chr14	21078488	21078883	ENST00000556399	.	+	21075699
chr14	21084050	21084752	ENST00000556399	.	+	21075699
chr14	21075765	21076359	ENST00000556399	.	+	21075699
chr14	21085866	21087000	ENST00000556399	.	+	21075699
chr14	21076890	21078176	ENST00000556399	.	+	21075699
chr14	21087105	21087967	ENST00000556399	.	+	21075699
chr14	21078272	21078372	ENST00000556399	.	+	21075699
chr14	21084923	21085688	ENST00000556399	.	+	21075699
chr14	21088098	21088829	ENST00000556399	.	+	21075699
chr14	21088876	21089013	ENST00000556399	.	+	21075699
chr14	21080782	21080872	ENST00000556399	.	+	21075699
chr14	21079010	21080659	ENST00000556399	.	+	21075699
chr14	21082917	21083834	ENST00000556399	.	+	21075699
chr14	21082119	21082243	ENST00000556399	.	+	21075699
chr14	21088876	21089013	MSTRG.55181.14	.	+	21088868
chr14	21088876	21089013	MSTRG.55181.2	.	+	21088868
chr14	21088876	21089013	MSTRG.55181.52	.	+	21088868
chr14	21088876	21089013	MSTRG.55181.59	.	+	21088868
chr14	21088876	21089013	MSTRG.55181.60	.	+	21088868
chr14	21088876	21089013	MSTRG.55181.61	.	+	21088868
chr14	21088876	21089018	MSTRG.55181.69	.	+	21088868
chr14	21082478	21082830	MSTRG.55181.88	.	+	21075699
chr14	21076643	21076773	MSTRG.55181.88	.	+	21075699
chr14	21076456	21076562	MSTRG.55181.88	.	+	21075699
chr14	21081016	21081508	MSTRG.55181.88	.	+	21075699
chr14	21078488	21078883	MSTRG.55181.88	.	+	21075699
chr14	21084050	21084752	MSTRG.55181.88	.	+	21075699
chr14	21075765	21076359	MSTRG.55181.88	.	+	21075699
chr14	21085866	21087000	MSTRG.55181.88	.	+	21075699
chr14	21076890	21078176	MSTRG.55181.88	.	+	21075699
chr14	21087105	21087967	MSTRG.55181.88	.	+	21075699
chr14	21078272	21078372	MSTRG.55181.88	.	+	21075699
chr14	21084923	21085688	MSTRG.55181.88	.	+	21075699
chr14	21088098	21088829	MSTRG.55181.88	.	+	21075699
chr14	21088876	21089013	MSTRG.55181.88	.	+	21075699
chr14	21080782	21080872	MSTRG.55181.88	.	+	21075699
chr14	21079010	21080659	MSTRG.55181.88	.	+	21075699
chr14	21082917	21083834	MSTRG.55181.88	.	+	21075699
chr14	21082119	21082243	MSTRG.55181.88	.	+	21075699
chr14	21088876	21089015	MSTRG.55181.90	.	+	21088868
chr14	21088876	21089013	MSTRG.55181.98	.	+	21088868
chr14	21352060	21352081	MSTRG.55284.6	.	-	21352675
chr14	21468449	21468669	ENST00000397762	.	-	21474866
chr14	21463767	21468356	ENST00000397762	.	-	21474866
chr14	21462418	21463655	ENST00000397762	.	-	21474866
chr14	21468752	21474866	ENST00000397762	.	-	21474866
chr14	21461303	21462349	ENST00000397762	.	-	21474866
chr14	21463767	21474866	ENST00000417141	.	-	21474866
chr14	21462418	21463655	ENST00000417141	.	-	21474866
chr14	21461303	21462349	ENST00000417141	.	-	21474866
chr14	21468449	21468669	ENST00000622293	.	-	21474866
chr14	21463767	21468356	ENST00000622293	.	-	21474866
chr14	21462418	21463655	ENST00000622293	.	-	21474866
chr14	21468752	21474866	ENST00000622293	.	-	21474866
chr14	21461303	21462349	ENST00000622293	.	-	21474866
chr14	21461303	21462349	MSTRG.55286.1	.	-	21474866
chr14	21463767	21468356	MSTRG.55286.1	.	-	21474866
chr14	21462418	21463655	MSTRG.55286.1	.	-	21474866
chr14	21468449	21468669	MSTRG.55286.1	.	-	21474866
chr14	21468708	21474866	MSTRG.55286.1	.	-	21474866
chr14	21463767	21468356	MSTRG.55286.11	.	-	21474866
chr14	21462418	21463655	MSTRG.55286.11	.	-	21474866
chr14	21468449	21468669	MSTRG.55286.11	.	-	21474866
chr14	21474184	21474866	MSTRG.55286.11	.	-	21474866
chr14	21463767	21468356	MSTRG.55286.17	.	-	21474866
chr14	21462418	21463655	MSTRG.55286.17	.	-	21474866
chr14	21468449	21468669	MSTRG.55286.17	.	-	21474866
chr14	21468752	21474866	MSTRG.55286.17	.	-	21474866
chr14	21469216	21474866	MSTRG.55286.20	.	-	21474866
chr14	21463767	21468356	MSTRG.55286.20	.	-	21474866
chr14	21462418	21463655	MSTRG.55286.20	.	-	21474866
chr14	21468449	21468669	MSTRG.55286.20	.	-	21474866
chr14	21461303	21462349	MSTRG.55286.21	.	-	21474866
chr14	21463767	21468356	MSTRG.55286.21	.	-	21474866
chr14	21462418	21463655	MSTRG.55286.21	.	-	21474866
chr14	21468449	21468669	MSTRG.55286.21	.	-	21474866
chr14	21468752	21474866	MSTRG.55286.21	.	-	21474866
chr14	21468449	21468669	MSTRG.55286.48	.	-	21474866
chr14	21463767	21468356	MSTRG.55286.48	.	-	21474866
chr14	21462418	21463655	MSTRG.55286.48	.	-	21474866
chr14	21469216	21474866	MSTRG.55286.48	.	-	21474866
chr14	21461303	21462349	MSTRG.55286.48	.	-	21474866
chr14	21468752	21469041	MSTRG.55286.49	.	-	21474866
chr14	21468449	21468669	MSTRG.55286.49	.	-	21474866
chr14	21463767	21468356	MSTRG.55286.49	.	-	21474866
chr14	21462418	21463655	MSTRG.55286.49	.	-	21474866
chr14	21469216	21474866	MSTRG.55286.49	.	-	21474866
chr14	21461303	21462349	MSTRG.55286.49	.	-	21474866
chr14	21461303	21462349	MSTRG.55286.5	.	-	21474866
chr14	21463767	21468356	MSTRG.55286.5	.	-	21474866
chr14	21462418	21463655	MSTRG.55286.5	.	-	21474866
chr14	21468449	21468669	MSTRG.55286.5	.	-	21474866
chr14	21468752	21474866	MSTRG.55286.5	.	-	21474866
chr14	21468449	21468669	MSTRG.55286.50	.	-	21474866
chr14	21468752	21470686	MSTRG.55286.50	.	-	21474866
chr14	21463767	21468356	MSTRG.55286.50	.	-	21474866
chr14	21470983	21474866	MSTRG.55286.50	.	-	21474866
chr14	21462418	21463655	MSTRG.55286.50	.	-	21474866
chr14	21461303	21462349	MSTRG.55286.50	.	-	21474866
chr14	21463767	21468356	MSTRG.55286.51	.	-	21474866
chr14	21474184	21474866	MSTRG.55286.51	.	-	21474866
chr14	21462418	21463655	MSTRG.55286.51	.	-	21474866
chr14	21461303	21462349	MSTRG.55286.51	.	-	21474866
chr14	21468449	21468669	MSTRG.55286.52	.	-	21474866
chr14	21463767	21468356	MSTRG.55286.52	.	-	21474866
chr14	21470980	21474866	MSTRG.55286.52	.	-	21474866
chr14	21462418	21463655	MSTRG.55286.52	.	-	21474866
chr14	21469216	21470870	MSTRG.55286.52	.	-	21474866
chr14	21461303	21462349	MSTRG.55286.52	.	-	21474866
chr14	21468752	21469041	MSTRG.55286.53	.	-	21474866
chr14	21468449	21468669	MSTRG.55286.53	.	-	21474866
chr14	21463767	21468356	MSTRG.55286.53	.	-	21474866
chr14	21462418	21463655	MSTRG.55286.53	.	-	21474866
chr14	21469216	21470623	MSTRG.55286.53	.	-	21474866
chr14	21474163	21474866	MSTRG.55286.53	.	-	21474866
chr14	21461303	21462349	MSTRG.55286.53	.	-	21474866
chr14	21463767	21468356	MSTRG.55286.56	.	-	21474866
chr14	21468449	21474866	MSTRG.55286.56	.	-	21474866
chr14	21462418	21463655	MSTRG.55286.56	.	-	21474866
chr14	21461303	21462349	MSTRG.55286.56	.	-	21474866
chr14	21463767	21468356	MSTRG.55286.6	.	-	21474866
chr14	21462418	21463655	MSTRG.55286.6	.	-	21474866
chr14	21468449	21468669	MSTRG.55286.6	.	-	21474866
chr14	21468708	21474866	MSTRG.55286.6	.	-	21474866
chr14	21463767	21468356	MSTRG.55286.8	.	-	21474866
chr14	21462418	21463655	MSTRG.55286.8	.	-	21474866
chr14	21468449	21468669	MSTRG.55286.8	.	-	21474866
chr14	21468708	21474866	MSTRG.55286.8	.	-	21474866
chr14	21489403	21492295	ENST00000455393	.	+	21488605
chr14	21493257	21495228	ENST00000455393	.	+	21488605
chr14	21495392	21496545	ENST00000455393	.	+	21488605
chr14	21492376	21492507	ENST00000455393	.	+	21488605
chr14	21488850	21489172	ENST00000455393	.	+	21488605
chr14	21496878	21496901	MSTRG.55292.17	.	+	21496603
chr14	21521968	21522118	MSTRG.55293.105	.	-	21522706
chr14	22565137	22575058	ENST00000250498	.	-	22575105
chr14	22565137	22575058	ENST00000535847	.	-	22575160
chr14	22565137	22575058	MSTRG.55339.32	.	-	22575105
chr14	22567164	22575058	MSTRG.55339.40	.	-	22575105
chr14	22565137	22567087	MSTRG.55339.40	.	-	22575105
chr14	22571964	22575058	MSTRG.55339.57	.	-	22575105
chr14	22609910	22610858	ENST00000418446	.	+	22606479
chr14	22606533	22609723	ENST00000418446	.	+	22606479
chr14	22609910	22610858	MSTRG.55354.33	.	+	22606479
chr14	22606533	22609723	MSTRG.55354.33	.	+	22606479
chr14	23025909	23025932	MSTRG.55357.39	.	-	23026356
chr14	20446756	20446866	MSTRG.55365.13	.	-	20447242
chr14	20446753	20446866	MSTRG.55365.16	.	-	20447242
chr14	20457647	20457678	MSTRG.55366.42	.	+	20457505
chr14	20457647	20457678	MSTRG.55366.42	.	+	20457505
chr14	20457647	20457678	MSTRG.55366.42	.	+	20457505
chr14	23129799	23131460	ENST00000422941	.	-	23138023
chr14	23131557	23137920	ENST00000422941	.	-	23138023
chr14	23127343	23128018	ENST00000422941	.	-	23138023
chr14	23128196	23129649	ENST00000422941	.	-	23138023
chr14	23298917	23299400	ENST00000452015	.	-	23301438
chr14	23299541	23300757	ENST00000452015	.	-	23301438
chr14	23300864	23301297	ENST00000452015	.	-	23301438
chr14	23129799	23131460	ENST00000528860	.	-	23138023
chr14	23131557	23137920	ENST00000528860	.	-	23138023
chr14	23127343	23128018	ENST00000528860	.	-	23138023
chr14	23128196	23129649	ENST00000528860	.	-	23138023
chr14	23274939	23275482	MSTRG.55374.105	.	-	23275577
chr14	23126774	23126850	MSTRG.55374.11	.	-	23127179
chr14	23274780	23275396	MSTRG.55374.112	.	-	23275577
chr14	23273905	23274068	MSTRG.55374.116	.	-	23275577
chr14	23300864	23301397	MSTRG.55374.125	.	-	23301438
chr14	23298917	23299400	MSTRG.55374.125	.	-	23301438
chr14	23299541	23300757	MSTRG.55374.125	.	-	23301438
chr14	23296260	23296755	MSTRG.55374.125	.	-	23301438
chr14	23299541	23301397	MSTRG.55374.129	.	-	23301438
chr14	23298917	23299400	MSTRG.55374.133	.	-	23301438
chr14	23299541	23300106	MSTRG.55374.133	.	-	23301438
chr14	23299541	23301397	MSTRG.55374.134	.	-	23301438
chr14	23298917	23299400	MSTRG.55374.134	.	-	23301438
chr14	23299508	23300757	MSTRG.55374.135	.	-	23301438
chr14	23298917	23299400	MSTRG.55374.135	.	-	23301438
chr14	23299541	23300757	MSTRG.55374.138	.	-	23301438
chr14	23299541	23300757	MSTRG.55374.143	.	-	23301438
chr14	23298822	23299400	MSTRG.55374.143	.	-	23301438
chr14	23300864	23301397	MSTRG.55374.143	.	-	23301438
chr14	23298281	23298491	MSTRG.55374.143	.	-	23301438
chr14	23296260	23296755	MSTRG.55374.150	.	-	23301438
chr14	23298281	23298491	MSTRG.55374.150	.	-	23301438
chr14	23298917	23299400	MSTRG.55374.152	.	-	23301438
chr14	23299541	23301297	MSTRG.55374.152	.	-	23301438
chr14	23298547	23299400	MSTRG.55374.153	.	-	23301438
chr14	23298281	23298491	MSTRG.55374.153	.	-	23301438
chr14	23299541	23300757	MSTRG.55374.154	.	-	23301438
chr14	23298822	23299400	MSTRG.55374.154	.	-	23301438
chr14	23300864	23301397	MSTRG.55374.154	.	-	23301438
chr14	23298917	23299400	MSTRG.55374.156	.	-	23301438
chr14	23299538	23300106	MSTRG.55374.156	.	-	23301438
chr14	23298917	23299400	MSTRG.55374.157	.	-	23301438
chr14	23299538	23300757	MSTRG.55374.157	.	-	23301438
chr14	23300864	23301397	MSTRG.55374.157	.	-	23301438
chr14	23298458	23299400	MSTRG.55374.160	.	-	23301438
chr14	23299508	23301297	MSTRG.55374.163	.	-	23301438
chr14	23298917	23299400	MSTRG.55374.163	.	-	23301438
chr14	23298822	23299400	MSTRG.55374.165	.	-	23301438
chr14	23298917	23299400	MSTRG.55374.168	.	-	23301438
chr14	23299541	23300757	MSTRG.55374.168	.	-	23301438
chr14	23298281	23298491	MSTRG.55374.168	.	-	23301438
chr14	23126733	23126803	MSTRG.55374.17	.	-	23127179
chr14	23299541	23300757	MSTRG.55374.173	.	-	23301438
chr14	23300864	23301397	MSTRG.55374.173	.	-	23301438
chr14	23298281	23298491	MSTRG.55374.173	.	-	23301438
chr14	23298822	23299400	MSTRG.55374.184	.	-	23301438
chr14	23299541	23300106	MSTRG.55374.184	.	-	23301438
chr14	23296838	23298155	MSTRG.55374.187	.	-	23301438
chr14	23296260	23296755	MSTRG.55374.187	.	-	23301438
chr14	23126803	23126883	MSTRG.55374.19	.	-	23127179
chr14	23298917	23299400	MSTRG.55374.199	.	-	23301438
chr14	23299538	23300757	MSTRG.55374.199	.	-	23301438
chr14	23298281	23298491	MSTRG.55374.199	.	-	23301438
chr14	23126774	23126850	MSTRG.55374.2	.	-	23127179
chr14	23126774	23126850	MSTRG.55374.2	.	-	23127179
chr14	23126774	23126850	MSTRG.55374.20	.	-	23127179
chr14	23298917	23299400	MSTRG.55374.212	.	-	23301438
chr14	23296260	23296755	MSTRG.55374.212	.	-	23301438
chr14	23299538	23300106	MSTRG.55374.212	.	-	23301438
chr14	23126822	23126964	MSTRG.55374.22	.	-	23127179
chr14	23126822	23126964	MSTRG.55374.22	.	-	23127179
chr14	23126733	23126803	MSTRG.55374.23	.	-	23127179
chr14	23126822	23126964	MSTRG.55374.23	.	-	23127179
chr14	23126822	23126964	MSTRG.55374.23	.	-	23127179
chr14	23126733	23126803	MSTRG.55374.23	.	-	23127179
chr14	23126826	23126964	MSTRG.55374.3	.	-	23127179
chr14	23126826	23126964	MSTRG.55374.3	.	-	23127179
chr14	23126822	23126964	MSTRG.55374.37	.	-	23127179
chr14	23126733	23126803	MSTRG.55374.39	.	-	23127179
chr14	23126774	23126850	MSTRG.55374.40	.	-	23127179
chr14	23126774	23126850	MSTRG.55374.42	.	-	23127179
chr14	23126826	23126964	MSTRG.55374.43	.	-	23127179
chr14	23126803	23126883	MSTRG.55374.55	.	-	23127179
chr14	23126803	23126883	MSTRG.55374.55	.	-	23127179
chr14	23126822	23126907	MSTRG.55374.57	.	-	23127179
chr14	23125418	23125493	MSTRG.55374.65	.	-	23127179
chr14	23126569	23126907	MSTRG.55374.66	.	-	23127179
chr14	23126073	23126907	MSTRG.55374.68	.	-	23127179
chr14	23126826	23126964	MSTRG.55374.71	.	-	23127179
chr14	23126826	23126964	MSTRG.55374.71	.	-	23127179
chr14	23126733	23126803	MSTRG.55374.72	.	-	23127179
chr14	23126733	23126803	MSTRG.55374.72	.	-	23127179
chr14	23125946	23125974	MSTRG.55374.73	.	-	23127179
chr14	23325270	23325861	MSTRG.55380.14	.	+	23324296
chr14	23325291	23325861	MSTRG.55380.26	.	+	23325283
chr14	23325270	23325861	MSTRG.55380.33	.	+	23324296
chr14	23325747	23325861	MSTRG.55380.46	.	+	23324296
chr14	23325747	23325861	MSTRG.55380.47	.	+	23325283
chr14	23325747	23325861	MSTRG.55380.48	.	+	23325283
chr14	23325747	23325861	MSTRG.55380.51	.	+	23325283
chr14	23308979	23309006	MSTRG.55380.70	.	+	23308962
chr14	23324328	23325246	MSTRG.55380.81	.	+	23324296
chr14	23347996	23348160	ENST00000397260	.	-	23349294
chr14	23346936	23347100	ENST00000397260	.	-	23349294
chr14	23347212	23347513	ENST00000397260	.	-	23349294
chr14	23347731	23347890	ENST00000397260	.	-	23349294
chr14	23348671	23349271	ENST00000397260	.	-	23349294
chr14	23348306	23348505	ENST00000397260	.	-	23349294
chr14	23346936	23347100	ENST00000474057	.	-	23349294
chr14	23347212	23347513	ENST00000474057	.	-	23349294
chr14	23347731	23348160	ENST00000474057	.	-	23349294
chr14	23348546	23349271	ENST00000474057	.	-	23349294
chr14	23348306	23348505	ENST00000474057	.	-	23349294
chr14	23346936	23347100	MSTRG.55390.116	.	-	23349294
chr14	23347212	23347513	MSTRG.55390.116	.	-	23349294
chr14	23347731	23348160	MSTRG.55390.116	.	-	23349294
chr14	23348546	23349271	MSTRG.55390.116	.	-	23349294
chr14	23348306	23348505	MSTRG.55390.116	.	-	23349294
chr14	23347996	23348160	MSTRG.55390.118	.	-	23349294
chr14	23346936	23347100	MSTRG.55390.118	.	-	23349294
chr14	23347212	23347459	MSTRG.55390.118	.	-	23349294
chr14	23347731	23347890	MSTRG.55390.118	.	-	23349294
chr14	23348546	23349271	MSTRG.55390.118	.	-	23349294
chr14	23348306	23348505	MSTRG.55390.118	.	-	23349294
chr14	23347996	23348160	MSTRG.55390.133	.	-	23349294
chr14	23346936	23347100	MSTRG.55390.133	.	-	23349294
chr14	23347212	23347513	MSTRG.55390.133	.	-	23349294
chr14	23347731	23347890	MSTRG.55390.133	.	-	23349294
chr14	23348671	23349271	MSTRG.55390.133	.	-	23349294
chr14	23348306	23348505	MSTRG.55390.133	.	-	23349294
chr14	23347996	23348160	MSTRG.55390.134	.	-	23349294
chr14	23346936	23347100	MSTRG.55390.134	.	-	23349294
chr14	23347212	23347513	MSTRG.55390.134	.	-	23349294
chr14	23347731	23347890	MSTRG.55390.134	.	-	23349294
chr14	23348671	23349271	MSTRG.55390.134	.	-	23349294
chr14	23348306	23348505	MSTRG.55390.134	.	-	23349294
chr14	23047374	23047460	ENST00000610348	.	-	23047982
chr14	23098399	23098459	MSTRG.55410.8	.	+	23098078
chr13	113144095	113147378	ENST00000410083	.	+	113140586
chr13	113141050	113143850	ENST00000410083	.	+	113140586
chr13	112917524	112956042	ENST00000442625	.	+	112917142
chr13	112917524	112956042	MSTRG.55449.10	.	+	112917142
chr13	113098628	113098722	MSTRG.55449.130	.	+	113096856
chr13	112917524	112956042	MSTRG.55449.17	.	+	112917142
chr13	112917524	112929543	MSTRG.55449.18	.	+	112917142
chr13	112917524	112956042	MSTRG.55449.24	.	+	112917142
chr13	112917524	112956042	MSTRG.55449.26	.	+	112917142
chr13	113144095	113147378	MSTRG.55449.468	.	+	113140586
chr13	113141050	113143850	MSTRG.55449.468	.	+	113140586
chr13	113144095	113147378	MSTRG.55449.469	.	+	113140586
chr13	113141050	113143850	MSTRG.55449.469	.	+	113140586
chr13	113177976	113178173	ENST00000246505	.	-	113178200
chr13	113178008	113178173	ENST00000375459	.	-	113178200
chr13	113178008	113178173	ENST00000375459	.	-	113178200
chr13	113178008	113178173	ENST00000375477	.	-	113178200
chr13	113178008	113178173	ENST00000375477	.	-	113178200
chr13	113178008	113178173	ENST00000375477	.	-	113178200
chr13	113177976	113178173	ENST00000375479	.	-	113178200
chr13	113177976	113178173	ENST00000375479	.	-	113178200
chr13	113177976	113178173	ENST00000375479	.	-	113178200
chr13	113178008	113178173	ENST00000622406	.	-	113178200
chr14	22772122	22772207	MSTRG.55476.8	.	+	22771555
chr14	22773716	22773932	ENST00000556287	.	-	22775504
chr14	22774116	22774353	ENST00000556287	.	-	22775504
chr14	22774503	22775443	ENST00000556287	.	-	22775504
chr14	22774116	22774353	MSTRG.55477.44	.	-	22775504
chr14	22773716	22773932	MSTRG.55477.44	.	-	22775504
chr14	22774503	22775443	MSTRG.55477.44	.	-	22775504
chr14	22846914	22846959	MSTRG.55479.13	.	+	22846036
chr14	22846914	22847024	MSTRG.55479.21	.	+	22846036
chr14	22847635	22847706	MSTRG.55479.26	.	+	22846036
chr14	22846241	22846264	MSTRG.55479.42	.	+	22846036
chr14	22846914	22846937	MSTRG.55479.65	.	+	22846036
chr14	22847086	22847173	MSTRG.55479.68	.	+	22846036
chr14	22847004	22847142	MSTRG.55479.69	.	+	22846036
chr14	22846902	22846929	MSTRG.55479.70	.	+	22846036
chr14	22847019	22847152	MSTRG.55479.75	.	+	22846036
chr14	22846827	22846861	MSTRG.55479.80	.	+	22846036
chr14	22846336	22846386	MSTRG.55479.83	.	+	22846036
chr14	22846730	22846937	MSTRG.55479.85	.	+	22846036
chr14	22846917	22847004	MSTRG.55479.9	.	+	22846036
chr14	22846914	22847069	MSTRG.55479.90	.	+	22846036
chr14	22846312	22846386	MSTRG.55479.92	.	+	22846036
chr14	22846937	22847086	MSTRG.55479.94	.	+	22846036
chr14	22922559	22922741	ENST00000553915	.	-	22927598
chr14	22922835	22923050	ENST00000553915	.	-	22927598
chr14	22924709	22924878	ENST00000553915	.	-	22927598
chr14	22926814	22927525	ENST00000553915	.	-	22927598
chr14	22924392	22924478	ENST00000553915	.	-	22927598
chr14	22922240	22922442	ENST00000553915	.	-	22927598
chr14	22923160	22924007	ENST00000553915	.	-	22927598
chr14	22926296	22926505	ENST00000553915	.	-	22927598
chr14	22921056	22922175	ENST00000553915	.	-	22927598
chr14	22926555	22926701	ENST00000553915	.	-	22927598
chr14	22924183	22924269	ENST00000553915	.	-	22927598
chr14	22924537	22924631	ENST00000553915	.	-	22927598
chr14	22925040	22926132	ENST00000553915	.	-	22927598
chr14	22926296	22926505	ENST00000557415	.	-	22927598
chr14	22926814	22927525	ENST00000557415	.	-	22927598
chr14	22926555	22926701	ENST00000557415	.	-	22927598
chr14	22920731	22920839	MSTRG.55482.370	.	-	22920906
chr14	22920731	22920839	MSTRG.55482.382	.	-	22920906
chr14	22920731	22920839	MSTRG.55482.384	.	-	22920906
chr14	22878564	22878922	MSTRG.55485.100	.	+	22877524
chr14	22878249	22878912	MSTRG.55485.101	.	+	22877524
chr14	22878249	22878399	MSTRG.55485.103	.	+	22877524
chr14	22878043	22879198	MSTRG.55485.107	.	+	22877524
chr14	22878570	22879198	MSTRG.55485.14	.	+	22877524
chr14	22880472	22880496	MSTRG.55485.34	.	+	22877524
chr14	22877596	22877678	MSTRG.55485.45	.	+	22877524
chr14	22880472	22880768	MSTRG.55485.5	.	+	22877524
chr14	22877596	22877694	MSTRG.55485.54	.	+	22877524
chr14	22877596	22877689	MSTRG.55485.58	.	+	22877524
chr14	22878414	22878503	MSTRG.55485.62	.	+	22877524
chr14	22878922	22879027	MSTRG.55485.64	.	+	22877524
chr14	22879979	22880229	MSTRG.55485.70	.	+	22877524
chr14	22878656	22879129	MSTRG.55485.75	.	+	22877524
chr14	22879923	22880147	MSTRG.55485.80	.	+	22877524
chr14	22878249	22878893	MSTRG.55485.82	.	+	22877524
chr14	22878922	22880482	MSTRG.55485.88	.	+	22877524
chr14	22879923	22880278	MSTRG.55485.96	.	+	22877524
chr14	22878878	22880933	MSTRG.55485.97	.	+	22877524
chr14	22972180	22972924	ENST00000361265	.	-	22973445
chr14	22972180	22972924	ENST00000361265	.	-	22973445
chr14	22972180	22972924	ENST00000361265	.	-	22973445
chr14	22973312	22973367	MSTRG.55488.122	.	-	22973445
chr14	22986608	22986765	MSTRG.55488.153	.	-	22987217
chr14	22973347	22973377	MSTRG.55488.81	.	-	22973445
chr14	22973347	22973377	MSTRG.55488.81	.	-	22973445
chr14	22973347	22973377	MSTRG.55488.81	.	-	22973445
chr14	22972511	22972821	MSTRG.55488.89	.	-	22973445
chr14	22972511	22972821	MSTRG.55488.89	.	-	22973445
chr14	22972511	22972821	MSTRG.55488.89	.	-	22973445
chr14	23530194	23531480	ENST00000615307	.	-	23531513
chr14	23529768	23530119	ENST00000615307	.	-	23531513
chr14	23530194	23531480	MSTRG.55494.13	.	-	23531513
chr14	23529768	23530119	MSTRG.55494.13	.	-	23531513
chr14	23530194	23531480	MSTRG.55494.26	.	-	23531513
chr14	23529768	23530119	MSTRG.55494.26	.	-	23531513
chr14	24631214	24631857	ENST00000532263	.	-	24632068
chr14	24631214	24631857	ENST00000554242	.	-	24632051
chr14	24631236	24631857	MSTRG.55511.35	.	-	24632051
chr14	24856101	24857026	ENST00000548182	.	-	24878772
chr14	24857157	24878651	ENST00000548182	.	-	24878772
chr14	24818109	24819036	ENST00000548182	.	-	24878772
chr14	24819194	24855935	ENST00000548182	.	-	24878772
chr14	24856101	24857026	MSTRG.55530.2	.	-	24878772
chr14	24857157	24878651	MSTRG.55530.2	.	-	24878772
chr14	24818109	24819036	MSTRG.55530.2	.	-	24878772
chr14	24819194	24855935	MSTRG.55530.2	.	-	24878772
chr1	77946576	77947452	ENST00000294623	.	-	77947516
chr1	77946576	77947452	MSTRG.5561.12	.	-	77947516
chr1	77946576	77947452	MSTRG.5561.27	.	-	77947516
chr14	26448963	26472319	ENST00000483536	.	-	26549698
chr14	26480143	26549679	ENST00000483536	.	-	26549698
chr14	26472391	26479976	ENST00000483536	.	-	26549698
chr14	26480143	26549679	MSTRG.55662.19	.	-	26549698
chr14	26466929	26472319	MSTRG.55662.19	.	-	26549698
chr14	26472391	26479976	MSTRG.55662.19	.	-	26549698
chr14	26470490	26472319	MSTRG.55662.22	.	-	26549698
chr14	26480143	26549679	MSTRG.55662.22	.	-	26549698
chr14	26472391	26479976	MSTRG.55662.22	.	-	26549698
chr14	26470487	26472319	MSTRG.55662.26	.	-	26549698
chr14	26480143	26549679	MSTRG.55662.26	.	-	26549698
chr14	26472391	26479976	MSTRG.55662.26	.	-	26549698
chr1	75761370	75762691	ENST00000525808	.	+	75732865
chr1	75745914	75749418	ENST00000525808	.	+	75732865
chr1	75732922	75739979	ENST00000525808	.	+	75732865
chr1	75750546	75761121	ENST00000525808	.	+	75732865
chr1	75749559	75750450	ENST00000525808	.	+	75732865
chr1	75740110	75745805	ENST00000525808	.	+	75732865
chr1	75761370	75762691	ENST00000525808	.	+	75732865
chr1	75745914	75749418	ENST00000525808	.	+	75732865
chr1	75732922	75739979	ENST00000525808	.	+	75732865
chr1	75750546	75761121	ENST00000525808	.	+	75732865
chr1	75749559	75750450	ENST00000525808	.	+	75732865
chr1	75740110	75745805	ENST00000525808	.	+	75732865
chr1	75745914	75749418	ENST00000526129	.	+	75732849
chr1	75750546	75761121	ENST00000526129	.	+	75732849
chr1	75733628	75734790	ENST00000526129	.	+	75732849
chr1	75732922	75733527	ENST00000526129	.	+	75732849
chr1	75749559	75750450	ENST00000526129	.	+	75732849
chr1	75740110	75745805	ENST00000526129	.	+	75732849
chr1	75734871	75739979	ENST00000526129	.	+	75732849
chr1	75761370	75762691	ENST00000526196	.	+	75732865
chr1	75745914	75749418	ENST00000526196	.	+	75732865
chr1	75750546	75761121	ENST00000526196	.	+	75732865
chr1	75733628	75734790	ENST00000526196	.	+	75732865
chr1	75732922	75733527	ENST00000526196	.	+	75732865
chr1	75749559	75750450	ENST00000526196	.	+	75732865
chr1	75740110	75745805	ENST00000526196	.	+	75732865
chr1	75734871	75739979	ENST00000526196	.	+	75732865
chr1	75761370	75762691	ENST00000526196	.	+	75732865
chr1	75745914	75749418	ENST00000526196	.	+	75732865
chr1	75750546	75761121	ENST00000526196	.	+	75732865
chr1	75733628	75734790	ENST00000526196	.	+	75732865
chr1	75732922	75733527	ENST00000526196	.	+	75732865
chr1	75749559	75750450	ENST00000526196	.	+	75732865
chr1	75740110	75745805	ENST00000526196	.	+	75732865
chr1	75734871	75739979	ENST00000526196	.	+	75732865
chr1	75745914	75749418	ENST00000534334	.	+	75734816
chr1	75755089	75761121	ENST00000534334	.	+	75734816
chr1	75749559	75750450	ENST00000534334	.	+	75734816
chr1	75750546	75754932	ENST00000534334	.	+	75734816
chr1	75740110	75745805	ENST00000534334	.	+	75734816
chr1	75734871	75739979	ENST00000534334	.	+	75734816
chr1	75761370	75762691	ENST00000541113	.	+	75732865
chr1	75745914	75749418	ENST00000541113	.	+	75732865
chr1	75750546	75761121	ENST00000541113	.	+	75732865
chr1	75733628	75734790	ENST00000541113	.	+	75732865
chr1	75732922	75733527	ENST00000541113	.	+	75732865
chr1	75749559	75750450	ENST00000541113	.	+	75732865
chr1	75740110	75745805	ENST00000541113	.	+	75732865
chr1	75734871	75739979	ENST00000541113	.	+	75732865
chr1	75761370	75762691	ENST00000541113	.	+	75732865
chr1	75745914	75749418	ENST00000541113	.	+	75732865
chr1	75750546	75761121	ENST00000541113	.	+	75732865
chr1	75733628	75734790	ENST00000541113	.	+	75732865
chr1	75732922	75733527	ENST00000541113	.	+	75732865
chr1	75749559	75750450	ENST00000541113	.	+	75732865
chr1	75740110	75745805	ENST00000541113	.	+	75732865
chr1	75734871	75739979	ENST00000541113	.	+	75732865
chr1	75761370	75762691	MSTRG.5579.10	.	+	75732865
chr1	75745914	75749418	MSTRG.5579.10	.	+	75732865
chr1	75750546	75761121	MSTRG.5579.10	.	+	75732865
chr1	75732922	75734790	MSTRG.5579.10	.	+	75732865
chr1	75740110	75745834	MSTRG.5579.10	.	+	75732865
chr1	75749559	75750450	MSTRG.5579.10	.	+	75732865
chr1	75734871	75739979	MSTRG.5579.10	.	+	75732865
chr1	75761370	75762691	MSTRG.5579.10	.	+	75732865
chr1	75745914	75749418	MSTRG.5579.10	.	+	75732865
chr1	75750546	75761121	MSTRG.5579.10	.	+	75732865
chr1	75732922	75734790	MSTRG.5579.10	.	+	75732865
chr1	75740110	75745834	MSTRG.5579.10	.	+	75732865
chr1	75749559	75750450	MSTRG.5579.10	.	+	75732865
chr1	75734871	75739979	MSTRG.5579.10	.	+	75732865
chr1	75761370	75762691	MSTRG.5579.13	.	+	75732865
chr1	75745914	75749418	MSTRG.5579.13	.	+	75732865
chr1	75750546	75761121	MSTRG.5579.13	.	+	75732865
chr1	75732922	75734790	MSTRG.5579.13	.	+	75732865
chr1	75749559	75750450	MSTRG.5579.13	.	+	75732865
chr1	75740110	75745805	MSTRG.5579.13	.	+	75732865
chr1	75734871	75739979	MSTRG.5579.13	.	+	75732865
chr1	75761370	75762691	MSTRG.5579.13	.	+	75732865
chr1	75745914	75749418	MSTRG.5579.13	.	+	75732865
chr1	75750546	75761121	MSTRG.5579.13	.	+	75732865
chr1	75732922	75734790	MSTRG.5579.13	.	+	75732865
chr1	75749559	75750450	MSTRG.5579.13	.	+	75732865
chr1	75740110	75745805	MSTRG.5579.13	.	+	75732865
chr1	75734871	75739979	MSTRG.5579.13	.	+	75732865
chr1	75761370	75762691	MSTRG.5579.18	.	+	75732865
chr1	75745914	75749418	MSTRG.5579.18	.	+	75732865
chr1	75750546	75761121	MSTRG.5579.18	.	+	75732865
chr1	75733628	75734790	MSTRG.5579.18	.	+	75732865
chr1	75732922	75733527	MSTRG.5579.18	.	+	75732865
chr1	75740110	75745834	MSTRG.5579.18	.	+	75732865
chr1	75749559	75750450	MSTRG.5579.18	.	+	75732865
chr1	75734871	75739979	MSTRG.5579.18	.	+	75732865
chr1	75761370	75762691	MSTRG.5579.18	.	+	75732865
chr1	75745914	75749418	MSTRG.5579.18	.	+	75732865
chr1	75750546	75761121	MSTRG.5579.18	.	+	75732865
chr1	75733628	75734790	MSTRG.5579.18	.	+	75732865
chr1	75732922	75733527	MSTRG.5579.18	.	+	75732865
chr1	75740110	75745834	MSTRG.5579.18	.	+	75732865
chr1	75749559	75750450	MSTRG.5579.18	.	+	75732865
chr1	75734871	75739979	MSTRG.5579.18	.	+	75732865
chr1	75745914	75749418	MSTRG.5579.21	.	+	75734816
chr1	75750546	75761121	MSTRG.5579.21	.	+	75734816
chr1	75740110	75745834	MSTRG.5579.21	.	+	75734816
chr1	75749559	75750450	MSTRG.5579.21	.	+	75734816
chr1	75734871	75739979	MSTRG.5579.21	.	+	75734816
chr1	75745914	75749418	MSTRG.5579.26	.	+	75734816
chr1	75734869	75739979	MSTRG.5579.26	.	+	75734816
chr1	75750546	75761121	MSTRG.5579.26	.	+	75734816
chr1	75749559	75750450	MSTRG.5579.26	.	+	75734816
chr1	75740110	75745805	MSTRG.5579.26	.	+	75734816
chr1	75745914	75749418	MSTRG.5579.3	.	+	75734816
chr1	75750546	75761121	MSTRG.5579.3	.	+	75734816
chr1	75749559	75750450	MSTRG.5579.3	.	+	75734816
chr1	75740110	75745805	MSTRG.5579.3	.	+	75734816
chr1	75734871	75739979	MSTRG.5579.3	.	+	75734816
chr1	75761370	75762691	MSTRG.5579.34	.	+	75732865
chr1	75745914	75749418	MSTRG.5579.34	.	+	75732865
chr1	75750546	75761121	MSTRG.5579.34	.	+	75732865
chr1	75733628	75734790	MSTRG.5579.34	.	+	75732865
chr1	75749559	75750450	MSTRG.5579.34	.	+	75732865
chr1	75740110	75745805	MSTRG.5579.34	.	+	75732865
chr1	75734871	75739979	MSTRG.5579.34	.	+	75732865
chr1	75761370	75762691	MSTRG.5579.34	.	+	75732865
chr1	75745914	75749418	MSTRG.5579.34	.	+	75732865
chr1	75750546	75761121	MSTRG.5579.34	.	+	75732865
chr1	75733628	75734790	MSTRG.5579.34	.	+	75732865
chr1	75749559	75750450	MSTRG.5579.34	.	+	75732865
chr1	75740110	75745805	MSTRG.5579.34	.	+	75732865
chr1	75734871	75739979	MSTRG.5579.34	.	+	75732865
chr1	75761370	75762691	MSTRG.5579.35	.	+	75732865
chr1	75745914	75749418	MSTRG.5579.35	.	+	75732865
chr1	75734869	75739979	MSTRG.5579.35	.	+	75732865
chr1	75750546	75761121	MSTRG.5579.35	.	+	75732865
chr1	75733628	75734790	MSTRG.5579.35	.	+	75732865
chr1	75732922	75733527	MSTRG.5579.35	.	+	75732865
chr1	75749559	75750450	MSTRG.5579.35	.	+	75732865
chr1	75740110	75745805	MSTRG.5579.35	.	+	75732865
chr1	75761370	75762691	MSTRG.5579.35	.	+	75732865
chr1	75745914	75749418	MSTRG.5579.35	.	+	75732865
chr1	75734869	75739979	MSTRG.5579.35	.	+	75732865
chr1	75750546	75761121	MSTRG.5579.35	.	+	75732865
chr1	75733628	75734790	MSTRG.5579.35	.	+	75732865
chr1	75732922	75733527	MSTRG.5579.35	.	+	75732865
chr1	75749559	75750450	MSTRG.5579.35	.	+	75732865
chr1	75740110	75745805	MSTRG.5579.35	.	+	75732865
chr1	75761370	75762691	MSTRG.5579.37	.	+	75732865
chr1	75745914	75749418	MSTRG.5579.37	.	+	75732865
chr1	75750546	75761121	MSTRG.5579.37	.	+	75732865
chr1	75732922	75740049	MSTRG.5579.37	.	+	75732865
chr1	75749559	75750450	MSTRG.5579.37	.	+	75732865
chr1	75740110	75745805	MSTRG.5579.37	.	+	75732865
chr1	75761370	75762691	MSTRG.5579.37	.	+	75732865
chr1	75745914	75749418	MSTRG.5579.37	.	+	75732865
chr1	75750546	75761121	MSTRG.5579.37	.	+	75732865
chr1	75732922	75740049	MSTRG.5579.37	.	+	75732865
chr1	75749559	75750450	MSTRG.5579.37	.	+	75732865
chr1	75740110	75745805	MSTRG.5579.37	.	+	75732865
chr1	75761370	75762691	MSTRG.5579.38	.	+	75732865
chr1	75745914	75749418	MSTRG.5579.38	.	+	75732865
chr1	75750546	75761121	MSTRG.5579.38	.	+	75732865
chr1	75749559	75750454	MSTRG.5579.38	.	+	75732865
chr1	75733628	75734790	MSTRG.5579.38	.	+	75732865
chr1	75740110	75745805	MSTRG.5579.38	.	+	75732865
chr1	75734871	75739979	MSTRG.5579.38	.	+	75732865
chr1	75761370	75762691	MSTRG.5579.38	.	+	75732865
chr1	75745914	75749418	MSTRG.5579.38	.	+	75732865
chr1	75750546	75761121	MSTRG.5579.38	.	+	75732865
chr1	75749559	75750454	MSTRG.5579.38	.	+	75732865
chr1	75733628	75734790	MSTRG.5579.38	.	+	75732865
chr1	75740110	75745805	MSTRG.5579.38	.	+	75732865
chr1	75734871	75739979	MSTRG.5579.38	.	+	75732865
chr1	75761370	75762691	MSTRG.5579.39	.	+	75732865
chr1	75745914	75749418	MSTRG.5579.39	.	+	75732865
chr1	75732922	75734790	MSTRG.5579.39	.	+	75732865
chr1	75740110	75745834	MSTRG.5579.39	.	+	75732865
chr1	75749559	75750450	MSTRG.5579.39	.	+	75732865
chr1	75750546	75750769	MSTRG.5579.39	.	+	75732865
chr1	75750891	75761121	MSTRG.5579.39	.	+	75732865
chr1	75734871	75739979	MSTRG.5579.39	.	+	75732865
chr1	75761370	75762691	MSTRG.5579.39	.	+	75732865
chr1	75745914	75749418	MSTRG.5579.39	.	+	75732865
chr1	75732922	75734790	MSTRG.5579.39	.	+	75732865
chr1	75740110	75745834	MSTRG.5579.39	.	+	75732865
chr1	75749559	75750450	MSTRG.5579.39	.	+	75732865
chr1	75750546	75750769	MSTRG.5579.39	.	+	75732865
chr1	75750891	75761121	MSTRG.5579.39	.	+	75732865
chr1	75734871	75739979	MSTRG.5579.39	.	+	75732865
chr1	75761370	75762691	MSTRG.5579.45	.	+	75732865
chr1	75745914	75749418	MSTRG.5579.45	.	+	75732865
chr1	75750546	75761121	MSTRG.5579.45	.	+	75732865
chr1	75732922	75733527	MSTRG.5579.45	.	+	75732865
chr1	75749559	75750450	MSTRG.5579.45	.	+	75732865
chr1	75733535	75745804	MSTRG.5579.45	.	+	75732865
chr1	75761370	75762691	MSTRG.5579.45	.	+	75732865
chr1	75745914	75749418	MSTRG.5579.45	.	+	75732865
chr1	75750546	75761121	MSTRG.5579.45	.	+	75732865
chr1	75732922	75733527	MSTRG.5579.45	.	+	75732865
chr1	75749559	75750450	MSTRG.5579.45	.	+	75732865
chr1	75733535	75745804	MSTRG.5579.45	.	+	75732865
chr1	75745914	75749418	MSTRG.5579.48	.	+	75732849
chr1	75750546	75761121	MSTRG.5579.48	.	+	75732849
chr1	75733628	75734790	MSTRG.5579.48	.	+	75732849
chr1	75732922	75733527	MSTRG.5579.48	.	+	75732849
chr1	75749559	75750450	MSTRG.5579.48	.	+	75732849
chr1	75740110	75745805	MSTRG.5579.48	.	+	75732849
chr1	75734871	75739979	MSTRG.5579.48	.	+	75732849
chr1	75761370	75762691	MSTRG.5579.51	.	+	75732865
chr1	75745914	75749418	MSTRG.5579.51	.	+	75732865
chr1	75750546	75761121	MSTRG.5579.51	.	+	75732865
chr1	75749559	75750454	MSTRG.5579.51	.	+	75732865
chr1	75733628	75734790	MSTRG.5579.51	.	+	75732865
chr1	75732922	75733527	MSTRG.5579.51	.	+	75732865
chr1	75740110	75745805	MSTRG.5579.51	.	+	75732865
chr1	75734871	75739979	MSTRG.5579.51	.	+	75732865
chr1	75761370	75762691	MSTRG.5579.51	.	+	75732865
chr1	75745914	75749418	MSTRG.5579.51	.	+	75732865
chr1	75750546	75761121	MSTRG.5579.51	.	+	75732865
chr1	75749559	75750454	MSTRG.5579.51	.	+	75732865
chr1	75733628	75734790	MSTRG.5579.51	.	+	75732865
chr1	75732922	75733527	MSTRG.5579.51	.	+	75732865
chr1	75740110	75745805	MSTRG.5579.51	.	+	75732865
chr1	75734871	75739979	MSTRG.5579.51	.	+	75732865
chr1	75761370	75762691	MSTRG.5579.59	.	+	75732865
chr1	75745914	75749418	MSTRG.5579.59	.	+	75732865
chr1	75750546	75761121	MSTRG.5579.59	.	+	75732865
chr1	75733628	75734790	MSTRG.5579.59	.	+	75732865
chr1	75732922	75733527	MSTRG.5579.59	.	+	75732865
chr1	75749559	75750450	MSTRG.5579.59	.	+	75732865
chr1	75740110	75745805	MSTRG.5579.59	.	+	75732865
chr1	75734875	75739979	MSTRG.5579.59	.	+	75732865
chr1	75761370	75762691	MSTRG.5579.59	.	+	75732865
chr1	75745914	75749418	MSTRG.5579.59	.	+	75732865
chr1	75750546	75761121	MSTRG.5579.59	.	+	75732865
chr1	75733628	75734790	MSTRG.5579.59	.	+	75732865
chr1	75732922	75733527	MSTRG.5579.59	.	+	75732865
chr1	75749559	75750450	MSTRG.5579.59	.	+	75732865
chr1	75740110	75745805	MSTRG.5579.59	.	+	75732865
chr1	75734875	75739979	MSTRG.5579.59	.	+	75732865
chr1	75761370	75762691	MSTRG.5579.60	.	+	75732865
chr1	75745914	75749418	MSTRG.5579.60	.	+	75732865
chr1	75734869	75739979	MSTRG.5579.60	.	+	75732865
chr1	75750546	75761121	MSTRG.5579.60	.	+	75732865
chr1	75733628	75734790	MSTRG.5579.60	.	+	75732865
chr1	75732922	75733527	MSTRG.5579.60	.	+	75732865
chr1	75749563	75750454	MSTRG.5579.60	.	+	75732865
chr1	75740110	75745805	MSTRG.5579.60	.	+	75732865
chr1	75761370	75762691	MSTRG.5579.60	.	+	75732865
chr1	75745914	75749418	MSTRG.5579.60	.	+	75732865
chr1	75734869	75739979	MSTRG.5579.60	.	+	75732865
chr1	75750546	75761121	MSTRG.5579.60	.	+	75732865
chr1	75733628	75734790	MSTRG.5579.60	.	+	75732865
chr1	75732922	75733527	MSTRG.5579.60	.	+	75732865
chr1	75749563	75750454	MSTRG.5579.60	.	+	75732865
chr1	75740110	75745805	MSTRG.5579.60	.	+	75732865
chr1	75761370	75762691	MSTRG.5579.64	.	+	75732865
chr1	75745914	75749418	MSTRG.5579.64	.	+	75732865
chr1	75733628	75734790	MSTRG.5579.64	.	+	75732865
chr1	75732922	75733527	MSTRG.5579.64	.	+	75732865
chr1	75749559	75750450	MSTRG.5579.64	.	+	75732865
chr1	75750546	75750769	MSTRG.5579.64	.	+	75732865
chr1	75740110	75745805	MSTRG.5579.64	.	+	75732865
chr1	75750891	75761121	MSTRG.5579.64	.	+	75732865
chr1	75734871	75739979	MSTRG.5579.64	.	+	75732865
chr1	75761370	75762691	MSTRG.5579.64	.	+	75732865
chr1	75745914	75749418	MSTRG.5579.64	.	+	75732865
chr1	75733628	75734790	MSTRG.5579.64	.	+	75732865
chr1	75732922	75733527	MSTRG.5579.64	.	+	75732865
chr1	75749559	75750450	MSTRG.5579.64	.	+	75732865
chr1	75750546	75750769	MSTRG.5579.64	.	+	75732865
chr1	75740110	75745805	MSTRG.5579.64	.	+	75732865
chr1	75750891	75761121	MSTRG.5579.64	.	+	75732865
chr1	75734871	75739979	MSTRG.5579.64	.	+	75732865
chr14	30675065	30694772	ENST00000311943	.	+	30643369
chr14	30670395	30673256	ENST00000311943	.	+	30643369
chr14	30734858	30735585	ENST00000311943	.	+	30643369
chr14	30700258	30702295	ENST00000311943	.	+	30643369
chr14	30649583	30650564	ENST00000311943	.	+	30643369
chr14	30673347	30673923	ENST00000311943	.	+	30643369
chr14	30721917	30722493	ENST00000311943	.	+	30643369
chr14	30702375	30705822	ENST00000311943	.	+	30643369
chr14	30650650	30653488	ENST00000311943	.	+	30643369
chr14	30708065	30715923	ENST00000311943	.	+	30643369
chr14	30719377	30721883	ENST00000311943	.	+	30643369
chr14	30643405	30649527	ENST00000311943	.	+	30643369
chr14	30653588	30670255	ENST00000311943	.	+	30643369
chr14	30673997	30674983	ENST00000311943	.	+	30643369
chr14	30705885	30707989	ENST00000311943	.	+	30643369
chr14	30722559	30734789	ENST00000311943	.	+	30643369
chr14	30694869	30700187	ENST00000311943	.	+	30643369
chr14	30715977	30719324	ENST00000311943	.	+	30643369
chr14	30634037	30638124	ENST00000463622	.	+	30633958
chr14	30639864	30643315	ENST00000463622	.	+	30633958
chr14	30734858	30735585	ENST00000463622	.	+	30633958
chr14	30700258	30702295	ENST00000463622	.	+	30633958
chr14	30649583	30650564	ENST00000463622	.	+	30633958
chr14	30721917	30722493	ENST00000463622	.	+	30633958
chr14	30702375	30705822	ENST00000463622	.	+	30633958
chr14	30719377	30721883	ENST00000463622	.	+	30633958
chr14	30653588	30670255	ENST00000463622	.	+	30633958
chr14	30715977	30719324	ENST00000463622	.	+	30633958
chr14	30675065	30694772	ENST00000463622	.	+	30633958
chr14	30670395	30673256	ENST00000463622	.	+	30633958
chr14	30638247	30639776	ENST00000463622	.	+	30633958
chr14	30673347	30673923	ENST00000463622	.	+	30633958
chr14	30650650	30653488	ENST00000463622	.	+	30633958
chr14	30708065	30715923	ENST00000463622	.	+	30633958
chr14	30673997	30674983	ENST00000463622	.	+	30633958
chr14	30705885	30707989	ENST00000463622	.	+	30633958
chr14	30722559	30734789	ENST00000463622	.	+	30633958
chr14	30694869	30700187	ENST00000463622	.	+	30633958
chr14	30643405	30649527	ENST00000463622	.	+	30633958
chr14	30670395	30673256	ENST00000555259	.	+	30643369
chr14	30675065	30694772	ENST00000555259	.	+	30643369
chr14	30700258	30702295	ENST00000555259	.	+	30643369
chr14	30643405	30643879	ENST00000555259	.	+	30643369
chr14	30649583	30650564	ENST00000555259	.	+	30643369
chr14	30673347	30673923	ENST00000555259	.	+	30643369
chr14	30702375	30705822	ENST00000555259	.	+	30643369
chr14	30650650	30653488	ENST00000555259	.	+	30643369
chr14	30705885	30715923	ENST00000555259	.	+	30643369
chr14	30653588	30670255	ENST00000555259	.	+	30643369
chr14	30673997	30674983	ENST00000555259	.	+	30643369
chr14	30644018	30649527	ENST00000555259	.	+	30643369
chr14	30694869	30700187	ENST00000555259	.	+	30643369
chr14	30734858	30735585	ENST00000556768	.	+	30643319
chr14	30700258	30702295	ENST00000556768	.	+	30643319
chr14	30649583	30650564	ENST00000556768	.	+	30643319
chr14	30721917	30722493	ENST00000556768	.	+	30643319
chr14	30702375	30705822	ENST00000556768	.	+	30643319
chr14	30719377	30721883	ENST00000556768	.	+	30643319
chr14	30653588	30670255	ENST00000556768	.	+	30643319
chr14	30715977	30719324	ENST00000556768	.	+	30643319
chr14	30675065	30694772	ENST00000556768	.	+	30643319
chr14	30670395	30673256	ENST00000556768	.	+	30643319
chr14	30673347	30673923	ENST00000556768	.	+	30643319
chr14	30650650	30653488	ENST00000556768	.	+	30643319
chr14	30708065	30715923	ENST00000556768	.	+	30643319
chr14	30673997	30674983	ENST00000556768	.	+	30643319
chr14	30705885	30707989	ENST00000556768	.	+	30643319
chr14	30722559	30734789	ENST00000556768	.	+	30643319
chr14	30694869	30700187	ENST00000556768	.	+	30643319
chr14	30643405	30649527	ENST00000556768	.	+	30643319
chr14	30700258	30702295	MSTRG.55934.56	.	+	30643369
chr14	30649583	30650564	MSTRG.55934.56	.	+	30643369
chr14	30702375	30705822	MSTRG.55934.56	.	+	30643369
chr14	30643405	30649527	MSTRG.55934.56	.	+	30643369
chr14	30653588	30670255	MSTRG.55934.56	.	+	30643369
chr14	30675065	30694772	MSTRG.55934.56	.	+	30643369
chr14	30670395	30673256	MSTRG.55934.56	.	+	30643369
chr14	30673347	30673923	MSTRG.55934.56	.	+	30643369
chr14	30650650	30653488	MSTRG.55934.56	.	+	30643369
chr14	30708065	30715923	MSTRG.55934.56	.	+	30643369
chr14	30673997	30674983	MSTRG.55934.56	.	+	30643369
chr14	30705885	30707989	MSTRG.55934.56	.	+	30643369
chr14	30694869	30700187	MSTRG.55934.56	.	+	30643369
chr14	30907044	30911040	ENST00000555358	.	-	30912174
chr14	30895748	30902535	ENST00000555358	.	-	30912174
chr14	30902643	30905417	ENST00000555358	.	-	30912174
chr14	30911824	30912006	ENST00000555358	.	-	30912174
chr14	30911162	30911776	ENST00000555358	.	-	30912174
chr14	30905558	30906876	ENST00000555358	.	-	30912174
chr14	30895580	30895661	ENST00000555358	.	-	30912174
chr14	31083647	31084768	ENST00000334725	.	+	31083606
chr14	24377075	24377637	MSTRG.55969.164	.	+	24376940
chr14	24377075	24377637	MSTRG.55969.164	.	+	24376940
chr14	24377075	24377637	MSTRG.55969.164	.	+	24376940
chr14	24377075	24377637	MSTRG.55969.175	.	+	24376940
chr14	24377230	24377496	MSTRG.55969.188	.	+	24376940
chr14	24378062	24378220	MSTRG.55969.26	.	+	24377702
chr14	24378062	24378536	MSTRG.55969.39	.	+	24377702
chr14	24377868	24377900	MSTRG.55969.85	.	+	24377702
chr14	31846591	31850118	ENST00000547839	.	+	31826634
chr14	31850201	31859117	ENST00000547839	.	+	31826634
chr14	31826714	31846470	ENST00000547839	.	+	31826634
chr14	32156171	32156258	MSTRG.56015.11	.	+	32154945
chr14	32156171	32156258	MSTRG.56015.12	.	+	32154945
chr14	31447248	31447389	ENST00000356180	.	-	31448131
chr14	31447569	31447704	ENST00000356180	.	-	31448131
chr14	31447248	31447389	ENST00000356180	.	-	31448131
chr14	31447569	31447704	ENST00000356180	.	-	31448131
chr14	31400512	31428143	ENST00000547378	.	-	31428168
chr14	31345276	31347747	ENST00000549185	.	-	31428168
chr14	31359057	31364188	ENST00000549185	.	-	31428168
chr14	31334456	31337475	ENST00000549185	.	-	31428168
chr14	31400512	31402849	ENST00000549185	.	-	31428168
chr14	31380578	31383520	ENST00000549185	.	-	31428168
chr14	31347907	31349788	ENST00000549185	.	-	31428168
chr14	31389005	31394051	ENST00000549185	.	-	31428168
chr14	31398781	31400300	ENST00000549185	.	-	31428168
chr14	31350717	31358636	ENST00000549185	.	-	31428168
chr14	31403049	31428143	ENST00000549185	.	-	31428168
chr14	31386575	31387119	ENST00000549185	.	-	31428168
chr14	31374968	31380466	ENST00000549185	.	-	31428168
chr14	31371909	31374815	ENST00000549185	.	-	31428168
chr14	31364298	31371809	ENST00000549185	.	-	31428168
chr14	31349979	31350611	ENST00000549185	.	-	31428168
chr14	31383771	31386419	ENST00000549185	.	-	31428168
chr14	31337614	31343895	ENST00000549185	.	-	31428168
chr14	31394226	31395198	ENST00000549185	.	-	31428168
chr14	31344065	31345086	ENST00000549185	.	-	31428168
chr14	31387375	31388844	ENST00000549185	.	-	31428168
chr14	31395348	31398672	ENST00000549185	.	-	31428168
chr14	31358812	31358893	ENST00000549185	.	-	31428168
chr14	31453344	31457028	ENST00000549850	.	-	31457189
chr14	31448454	31453274	ENST00000549850	.	-	31457189
chr14	31453344	31457028	MSTRG.56038.103	.	-	31457189
chr14	31427792	31428143	MSTRG.56038.119	.	-	31428168
chr14	31453344	31457028	MSTRG.56038.12	.	-	31457189
chr14	31453344	31457028	MSTRG.56038.120	.	-	31457189
chr14	31453344	31457028	MSTRG.56038.121	.	-	31457189
chr14	31448454	31453274	MSTRG.56038.121	.	-	31457189
chr14	31453344	31457028	MSTRG.56038.122	.	-	31457189
chr14	31427796	31428143	MSTRG.56038.123	.	-	31428168
chr14	31453344	31457028	MSTRG.56038.124	.	-	31457189
chr14	31453344	31457028	MSTRG.56038.125	.	-	31457189
chr14	31453344	31457028	MSTRG.56038.128	.	-	31457189
chr14	31448454	31453274	MSTRG.56038.128	.	-	31457189
chr14	31453344	31457028	MSTRG.56038.13	.	-	31457189
chr14	31453344	31457028	MSTRG.56038.132	.	-	31457189
chr14	31453344	31457028	MSTRG.56038.133	.	-	31457189
chr14	31453344	31457028	MSTRG.56038.134	.	-	31457189
chr14	31453344	31457028	MSTRG.56038.135	.	-	31457189
chr14	31453344	31457028	MSTRG.56038.138	.	-	31457189
chr14	31453344	31457028	MSTRG.56038.139	.	-	31457189
chr14	31448454	31453274	MSTRG.56038.139	.	-	31457189
chr14	31453344	31457028	MSTRG.56038.141	.	-	31457189
chr14	31453344	31457028	MSTRG.56038.143	.	-	31457189
chr14	31453344	31457028	MSTRG.56038.144	.	-	31457189
chr14	31448454	31453274	MSTRG.56038.144	.	-	31457189
chr14	31453344	31454838	MSTRG.56038.145	.	-	31457189
chr14	31454887	31457028	MSTRG.56038.145	.	-	31457189
chr14	31448454	31453274	MSTRG.56038.145	.	-	31457189
chr14	31453344	31457028	MSTRG.56038.16	.	-	31457189
chr14	31453344	31457028	MSTRG.56038.17	.	-	31457189
chr14	31453344	31457028	MSTRG.56038.19	.	-	31457189
chr14	31453344	31457028	MSTRG.56038.21	.	-	31457189
chr14	31453344	31457028	MSTRG.56038.23	.	-	31457189
chr14	31453344	31457028	MSTRG.56038.25	.	-	31457189
chr14	31453344	31457028	MSTRG.56038.26	.	-	31457189
chr14	31453344	31457028	MSTRG.56038.27	.	-	31457189
chr14	31453344	31457028	MSTRG.56038.28	.	-	31457189
chr14	31453344	31457028	MSTRG.56038.30	.	-	31457189
chr14	31453344	31457028	MSTRG.56038.37	.	-	31457189
chr14	31453344	31457028	MSTRG.56038.38	.	-	31457189
chr14	31453344	31457028	MSTRG.56038.47	.	-	31457189
chr14	31453344	31457028	MSTRG.56038.50	.	-	31457189
chr14	31453344	31457028	MSTRG.56038.54	.	-	31457189
chr14	31453344	31457028	MSTRG.56038.57	.	-	31457189
chr14	31454887	31457028	MSTRG.56038.58	.	-	31457189
chr14	31453344	31454838	MSTRG.56038.58	.	-	31457189
chr14	31453344	31457028	MSTRG.56038.60	.	-	31457189
chr14	31453344	31457028	MSTRG.56038.69	.	-	31457189
chr14	31453344	31457028	MSTRG.56038.7	.	-	31457189
chr14	31453344	31457028	MSTRG.56038.73	.	-	31457189
chr14	31453344	31457028	MSTRG.56038.79	.	-	31457189
chr14	32824815	32829847	ENST00000280979	.	+	32824770
chr14	32824815	32829847	MSTRG.56042.1	.	+	32824770
chr14	32824815	32829847	MSTRG.56042.10	.	+	32824770
chr14	32824815	32829847	MSTRG.56042.13	.	+	32824770
chr14	32824815	32829847	MSTRG.56042.15	.	+	32824770
chr14	32824815	32829847	MSTRG.56042.19	.	+	32824770
chr14	32824815	32829847	MSTRG.56042.27	.	+	32824770
chr14	32824815	32829847	MSTRG.56042.3	.	+	32824770
chr14	32824815	32829847	MSTRG.56042.6	.	+	32824770
chr14	32824815	32826274	MSTRG.56042.7	.	+	32824770
chr14	34593150	34597549	ENST00000555416	.	-	34604189
chr14	34575842	34581560	ENST00000555416	.	-	34604189
chr14	34568013	34575755	ENST00000555416	.	-	34604189
chr14	34597645	34603347	ENST00000555416	.	-	34604189
chr14	34586305	34593044	ENST00000555416	.	-	34604189
chr14	34581600	34586229	ENST00000555416	.	-	34604189
chr14	34603471	34604134	ENST00000555416	.	-	34604189
chr14	34529475	34533443	ENST00000555705	.	-	34539301
chr14	34533539	34536093	ENST00000555705	.	-	34539301
chr14	34536275	34539255	ENST00000555705	.	-	34539301
chr14	34563175	34567685	ENST00000556162	.	-	34609732
chr14	34605717	34608029	ENST00000556162	.	-	34609732
chr14	34593150	34597549	ENST00000556162	.	-	34609732
chr14	34575842	34581560	ENST00000556162	.	-	34609732
chr14	34608140	34609637	ENST00000556162	.	-	34609732
chr14	34604268	34605595	ENST00000556162	.	-	34609732
chr14	34568013	34575755	ENST00000556162	.	-	34609732
chr14	34597645	34603347	ENST00000556162	.	-	34609732
chr14	34586305	34593044	ENST00000556162	.	-	34609732
chr14	34581600	34586229	ENST00000556162	.	-	34609732
chr14	34603471	34604134	ENST00000556162	.	-	34609732
chr14	34567771	34567853	ENST00000556162	.	-	34609732
chr14	34562266	34562394	MSTRG.56103.100	.	-	34563124
chr14	34563011	34563102	MSTRG.56103.113	.	-	34563124
chr14	34536275	34539255	MSTRG.56103.13	.	-	34539301
chr14	34533539	34536093	MSTRG.56103.13	.	-	34539301
chr14	34536275	34539255	MSTRG.56103.14	.	-	34539301
chr14	34529475	34533443	MSTRG.56103.14	.	-	34539301
chr14	34533539	34536093	MSTRG.56103.14	.	-	34539301
chr14	34536275	34539255	MSTRG.56103.15	.	-	34539301
chr14	34529470	34533443	MSTRG.56103.15	.	-	34539301
chr14	34533539	34536093	MSTRG.56103.15	.	-	34539301
chr14	34533539	34536093	MSTRG.56103.16	.	-	34539301
chr14	34536275	34539251	MSTRG.56103.16	.	-	34539301
chr14	34536275	34539255	MSTRG.56103.18	.	-	34539301
chr14	34533539	34536093	MSTRG.56103.18	.	-	34539301
chr14	34533539	34536093	MSTRG.56103.2	.	-	34539301
chr14	34536275	34539255	MSTRG.56103.2	.	-	34539301
chr14	34536275	34539255	MSTRG.56103.22	.	-	34539301
chr14	34529470	34533443	MSTRG.56103.22	.	-	34539301
chr14	34533527	34536093	MSTRG.56103.22	.	-	34539301
chr14	34529470	34533443	MSTRG.56103.25	.	-	34539301
chr14	34533539	34536093	MSTRG.56103.25	.	-	34539301
chr14	34536275	34539251	MSTRG.56103.25	.	-	34539301
chr14	34536275	34539255	MSTRG.56103.29	.	-	34539301
chr14	34529475	34533443	MSTRG.56103.29	.	-	34539301
chr14	34533539	34536093	MSTRG.56103.29	.	-	34539301
chr14	34529475	34533443	MSTRG.56103.3	.	-	34539301
chr14	34536275	34539255	MSTRG.56103.3	.	-	34539301
chr14	34533539	34536093	MSTRG.56103.3	.	-	34539301
chr14	34529475	34533443	MSTRG.56103.30	.	-	34539301
chr14	34533539	34536093	MSTRG.56103.30	.	-	34539301
chr14	34536275	34539251	MSTRG.56103.30	.	-	34539301
chr14	34536275	34539255	MSTRG.56103.36	.	-	34539301
chr14	34533539	34536093	MSTRG.56103.36	.	-	34539301
chr14	34529475	34533443	MSTRG.56103.39	.	-	34539301
chr14	34536275	34539255	MSTRG.56103.39	.	-	34539301
chr14	34533539	34536093	MSTRG.56103.39	.	-	34539301
chr14	34529475	34533443	MSTRG.56103.40	.	-	34539301
chr14	34536275	34539255	MSTRG.56103.40	.	-	34539301
chr14	34533539	34536093	MSTRG.56103.40	.	-	34539301
chr14	34563175	34567685	MSTRG.56103.50	.	-	34609732
chr14	34605717	34608029	MSTRG.56103.50	.	-	34609732
chr14	34593150	34597549	MSTRG.56103.50	.	-	34609732
chr14	34575842	34581560	MSTRG.56103.50	.	-	34609732
chr14	34608140	34609637	MSTRG.56103.50	.	-	34609732
chr14	34603471	34605595	MSTRG.56103.50	.	-	34609732
chr14	34568013	34575755	MSTRG.56103.50	.	-	34609732
chr14	34597645	34603347	MSTRG.56103.50	.	-	34609732
chr14	34586305	34593044	MSTRG.56103.50	.	-	34609732
chr14	34581600	34586229	MSTRG.56103.50	.	-	34609732
chr14	34567771	34567853	MSTRG.56103.50	.	-	34609732
chr14	34575842	34581560	MSTRG.56103.58	.	-	34604189
chr14	34593150	34597549	MSTRG.56103.58	.	-	34604189
chr14	34568013	34575755	MSTRG.56103.58	.	-	34604189
chr14	34597645	34603347	MSTRG.56103.58	.	-	34604189
chr14	34586305	34593044	MSTRG.56103.58	.	-	34604189
chr14	34581600	34586229	MSTRG.56103.58	.	-	34604189
chr14	34603471	34604134	MSTRG.56103.58	.	-	34604189
chr14	34563175	34567685	MSTRG.56103.60	.	-	34609732
chr14	34567762	34567853	MSTRG.56103.60	.	-	34609732
chr14	34593150	34597549	MSTRG.56103.60	.	-	34609732
chr14	34608140	34609637	MSTRG.56103.60	.	-	34609732
chr14	34603471	34605595	MSTRG.56103.60	.	-	34609732
chr14	34575842	34586229	MSTRG.56103.60	.	-	34609732
chr14	34568013	34575755	MSTRG.56103.60	.	-	34609732
chr14	34597645	34603347	MSTRG.56103.60	.	-	34609732
chr14	34586305	34593044	MSTRG.56103.60	.	-	34609732
chr14	34605717	34608029	MSTRG.56103.60	.	-	34609732
chr14	34593150	34597549	MSTRG.56103.66	.	-	34604189
chr14	34575842	34581560	MSTRG.56103.66	.	-	34604189
chr14	34568013	34575755	MSTRG.56103.66	.	-	34604189
chr14	34597645	34603347	MSTRG.56103.66	.	-	34604189
chr14	34586305	34593044	MSTRG.56103.66	.	-	34604189
chr14	34581600	34586229	MSTRG.56103.66	.	-	34604189
chr14	34603471	34604134	MSTRG.56103.66	.	-	34604189
chr14	34536275	34539255	MSTRG.56103.7	.	-	34539301
chr14	34529470	34533443	MSTRG.56103.7	.	-	34539301
chr14	34533539	34536093	MSTRG.56103.7	.	-	34539301
chr14	34593150	34597549	MSTRG.56103.74	.	-	34604189
chr14	34575842	34586229	MSTRG.56103.74	.	-	34604189
chr14	34568013	34575755	MSTRG.56103.74	.	-	34604189
chr14	34597645	34603347	MSTRG.56103.74	.	-	34604189
chr14	34586305	34593044	MSTRG.56103.74	.	-	34604189
chr14	34603471	34604134	MSTRG.56103.74	.	-	34604189
chr14	34536275	34539255	MSTRG.56103.9	.	-	34539301
chr14	34529470	34533443	MSTRG.56103.9	.	-	34539301
chr14	34533539	34536093	MSTRG.56103.9	.	-	34539301
chr14	34563175	34567685	MSTRG.56103.96	.	-	34609732
chr14	34605717	34608029	MSTRG.56103.96	.	-	34609732
chr14	34593150	34597549	MSTRG.56103.96	.	-	34609732
chr14	34575842	34581560	MSTRG.56103.96	.	-	34609732
chr14	34608140	34609637	MSTRG.56103.96	.	-	34609732
chr14	34604268	34605595	MSTRG.56103.96	.	-	34609732
chr14	34568013	34575755	MSTRG.56103.96	.	-	34609732
chr14	34597645	34603347	MSTRG.56103.96	.	-	34609732
chr14	34586305	34593044	MSTRG.56103.96	.	-	34609732
chr14	34581600	34586229	MSTRG.56103.96	.	-	34609732
chr14	34603471	34604134	MSTRG.56103.96	.	-	34609732
chr14	34567771	34567853	MSTRG.56103.96	.	-	34609732
chr14	34712977	34713059	ENST00000422678	.	-	34713130
chr14	34712977	34713059	ENST00000554470	.	-	34713130
chr14	34711016	34711078	MSTRG.56127.7	.	-	34712867
chr14	33925389	33925505	MSTRG.56154.57	.	-	33925893
chr14	34434697	34434799	MSTRG.56164.40	.	-	34435203
chr14	24004392	24005885	ENST00000335125	.	+	24004367
chr14	24077767	24077887	ENST00000397016	.	+	24077727
chr14	24077767	24077887	ENST00000397016	.	+	24077727
chr14	24077767	24077887	ENST00000537691	.	+	24077727
chr14	24077767	24077887	ENST00000537691	.	+	24077727
chr14	24074614	24074705	ENST00000558795	.	+	24073560
chr14	24074795	24075171	ENST00000558795	.	+	24073560
chr14	24073678	24074050	ENST00000558795	.	+	24073560
chr14	24074365	24074530	ENST00000558795	.	+	24073560
chr14	23969116	23969145	MSTRG.56187.102	.	+	23968868
chr14	24004392	24005885	MSTRG.56187.151	.	+	24004367
chr14	24004392	24004476	MSTRG.56187.172	.	+	24004367
chr14	24077767	24077887	MSTRG.56187.366	.	+	24077727
chr14	24077767	24077887	MSTRG.56187.368	.	+	24077727
chr14	24077767	24077887	MSTRG.56187.369	.	+	24077727
chr14	24077767	24077887	MSTRG.56187.376	.	+	24077727
chr14	24077767	24077887	MSTRG.56187.377	.	+	24077727
chr14	24074614	24074705	MSTRG.56187.384	.	+	24073560
chr14	24074795	24075171	MSTRG.56187.384	.	+	24073560
chr14	24073678	24074050	MSTRG.56187.384	.	+	24073560
chr14	24074365	24074530	MSTRG.56187.384	.	+	24073560
chr14	24074614	24074705	MSTRG.56187.397	.	+	24073560
chr14	24074795	24075171	MSTRG.56187.397	.	+	24073560
chr14	24073678	24074050	MSTRG.56187.397	.	+	24073560
chr14	24074365	24074530	MSTRG.56187.397	.	+	24073560
chr14	24074614	24074705	MSTRG.56187.398	.	+	24073560
chr14	24074795	24075171	MSTRG.56187.398	.	+	24073560
chr14	24073678	24074050	MSTRG.56187.398	.	+	24073560
chr14	24074365	24074530	MSTRG.56187.398	.	+	24073560
chr14	24074614	24074705	MSTRG.56187.399	.	+	24073560
chr14	24074795	24075171	MSTRG.56187.399	.	+	24073560
chr14	24073678	24074050	MSTRG.56187.399	.	+	24073560
chr14	24074365	24074530	MSTRG.56187.399	.	+	24073560
chr14	24074614	24074705	MSTRG.56187.400	.	+	24073560
chr14	24074795	24075171	MSTRG.56187.400	.	+	24073560
chr14	24073678	24074050	MSTRG.56187.400	.	+	24073560
chr14	24074365	24074530	MSTRG.56187.400	.	+	24073560
chr14	24074614	24074705	MSTRG.56187.401	.	+	24073560
chr14	24074795	24075171	MSTRG.56187.401	.	+	24073560
chr14	24073678	24074050	MSTRG.56187.401	.	+	24073560
chr14	24074365	24074530	MSTRG.56187.401	.	+	24073560
chr14	24074614	24074705	MSTRG.56187.402	.	+	24073560
chr14	24074795	24075171	MSTRG.56187.402	.	+	24073560
chr14	24073678	24074050	MSTRG.56187.402	.	+	24073560
chr14	24074365	24074530	MSTRG.56187.402	.	+	24073560
chr14	35401831	35401991	MSTRG.56201.27	.	-	35402015
chr14	35401831	35401991	MSTRG.56201.27	.	-	35402015
chr14	35401941	35401962	MSTRG.56201.33	.	-	35402015
chr14	35401941	35401962	MSTRG.56201.33	.	-	35402015
chr14	35539690	35548507	ENST00000382366	.	-	35548533
chr14	35539690	35548507	ENST00000389698	.	-	35548533
chr14	35539690	35542026	MSTRG.56205.109	.	-	35548533
chr14	35829907	35831409	ENST00000547420	.	+	35829796
chr14	35831500	35832977	ENST00000547420	.	+	35829796
chr14	35833105	35858576	ENST00000547420	.	+	35829796
chr14	35831500	35832977	ENST00000552677	.	+	35829796
chr14	35833105	35834843	ENST00000552677	.	+	35829796
chr14	35865761	35867905	ENST00000552677	.	+	35829796
chr14	35834923	35862589	ENST00000552677	.	+	35829796
chr14	35862686	35863869	ENST00000552677	.	+	35829796
chr14	35868032	35870359	ENST00000552677	.	+	35829796
chr14	35863953	35864934	ENST00000552677	.	+	35829796
chr14	35864999	35865721	ENST00000552677	.	+	35829796
chr14	35829907	35831409	ENST00000552677	.	+	35829796
chr14	35831500	35832977	MSTRG.56208.14	.	+	35829796
chr14	35865761	35867905	MSTRG.56208.14	.	+	35829796
chr14	35858714	35862589	MSTRG.56208.14	.	+	35829796
chr14	35862686	35863869	MSTRG.56208.14	.	+	35829796
chr14	35833105	35858576	MSTRG.56208.14	.	+	35829796
chr14	35868032	35870359	MSTRG.56208.14	.	+	35829796
chr14	35863953	35864934	MSTRG.56208.14	.	+	35829796
chr14	35864999	35865721	MSTRG.56208.14	.	+	35829796
chr14	35829907	35831409	MSTRG.56208.14	.	+	35829796
chr14	36477103	36477715	ENST00000518446	.	-	36477783
chr14	36474873	36476970	ENST00000518446	.	-	36477783
chr14	36473881	36474669	ENST00000521114	.	-	36477783
chr14	36477103	36477715	ENST00000521114	.	-	36477783
chr14	36474873	36476970	ENST00000521114	.	-	36477783
chr14	36474873	36476944	ENST00000524122	.	-	36477783
chr14	36477098	36477715	ENST00000524122	.	-	36477783
chr14	36473881	36474669	MSTRG.56254.81	.	-	36477783
chr14	36477103	36477715	MSTRG.56254.81	.	-	36477783
chr14	36474873	36476970	MSTRG.56254.81	.	-	36477783
chr14	36474873	36476944	MSTRG.56254.93	.	-	36477783
chr14	36477098	36477715	MSTRG.56254.93	.	-	36477783
chr14	39154294	39158284	ENST00000469361	.	-	39159481
chr14	39150381	39151745	ENST00000469361	.	-	39159481
chr14	39151839	39154210	ENST00000469361	.	-	39159481
chr14	39154294	39158284	ENST00000555269	.	-	39159481
chr14	39150381	39151745	ENST00000555269	.	-	39159481
chr14	39151839	39154210	ENST00000555269	.	-	39159481
chr14	39158402	39159449	ENST00000555269	.	-	39159481
chr14	39158402	39159449	ENST00000556765	.	-	39159481
chr14	39151839	39158284	ENST00000556765	.	-	39159481
chr14	39148366	39148576	MSTRG.56374.22	.	-	39150352
chr14	39149324	39149500	MSTRG.56374.29	.	-	39150352
chr14	39150381	39151745	MSTRG.56374.37	.	-	39159481
chr14	39151839	39158284	MSTRG.56374.37	.	-	39159481
chr14	39154294	39158284	MSTRG.56374.38	.	-	39159481
chr14	39150381	39151745	MSTRG.56374.38	.	-	39159481
chr14	39151839	39154210	MSTRG.56374.38	.	-	39159481
chr14	39158402	39159449	MSTRG.56374.38	.	-	39159481
chr14	39149786	39150320	MSTRG.56374.39	.	-	39150352
chr14	39149786	39150320	MSTRG.56374.42	.	-	39150352
chr14	39150381	39151745	MSTRG.56374.45	.	-	39159481
chr14	39158402	39159449	MSTRG.56374.45	.	-	39159481
chr14	39151839	39158284	MSTRG.56374.45	.	-	39159481
chr14	39151839	39159449	MSTRG.56374.54	.	-	39159481
chr14	39150381	39151745	MSTRG.56374.56	.	-	39159481
chr14	39154294	39159449	MSTRG.56374.56	.	-	39159481
chr14	39151839	39154210	MSTRG.56374.56	.	-	39159481
chr14	39149692	39149879	MSTRG.56374.58	.	-	39150352
chr14	39149324	39149500	MSTRG.56374.6	.	-	39150352
chr14	39150381	39151745	MSTRG.56374.64	.	-	39159481
chr14	39151839	39159449	MSTRG.56374.64	.	-	39159481
chr14	39154294	39158284	MSTRG.56374.66	.	-	39159481
chr14	39150381	39151745	MSTRG.56374.66	.	-	39159481
chr14	39151839	39154210	MSTRG.56374.66	.	-	39159481
chr14	39158402	39159449	MSTRG.56374.66	.	-	39159481
chr14	39149324	39149692	MSTRG.56374.74	.	-	39150352
chr14	39154294	39158284	MSTRG.56374.8	.	-	39159481
chr14	39150381	39151745	MSTRG.56374.8	.	-	39159481
chr14	39151839	39154210	MSTRG.56374.8	.	-	39159481
chr14	39158402	39159449	MSTRG.56374.8	.	-	39159481
chr14	39128348	39131957	ENST00000412033	.	+	39114870
chr14	39132068	39133660	ENST00000412033	.	+	39114870
chr14	39114913	39117998	ENST00000412033	.	+	39114870
chr14	39118599	39122429	ENST00000412033	.	+	39114870
chr14	39125036	39128279	ENST00000412033	.	+	39114870
chr14	39122543	39124991	ENST00000412033	.	+	39114870
chr14	39133719	39136439	ENST00000412033	.	+	39114870
chr14	39118088	39118539	ENST00000412033	.	+	39114870
chr14	39122024	39122429	ENST00000525153	.	+	39121948
chr14	39128348	39131957	ENST00000525153	.	+	39121948
chr14	39132068	39133660	ENST00000525153	.	+	39121948
chr14	39125036	39128279	ENST00000525153	.	+	39121948
chr14	39133719	39136439	ENST00000525153	.	+	39121948
chr14	39122543	39124991	ENST00000525153	.	+	39121948
chr14	39128348	39131957	MSTRG.56375.1	.	+	39114870
chr14	39132068	39133660	MSTRG.56375.1	.	+	39114870
chr14	39114913	39117998	MSTRG.56375.1	.	+	39114870
chr14	39118599	39122429	MSTRG.56375.1	.	+	39114870
chr14	39133719	39136439	MSTRG.56375.1	.	+	39114870
chr14	39118088	39118539	MSTRG.56375.1	.	+	39114870
chr14	39122543	39128279	MSTRG.56375.1	.	+	39114870
chr14	39122024	39122429	MSTRG.56375.12	.	+	39114870
chr14	39128348	39131957	MSTRG.56375.12	.	+	39114870
chr14	39132068	39133660	MSTRG.56375.12	.	+	39114870
chr14	39118599	39121903	MSTRG.56375.12	.	+	39114870
chr14	39114913	39117998	MSTRG.56375.12	.	+	39114870
chr14	39133719	39136439	MSTRG.56375.12	.	+	39114870
chr14	39118088	39118539	MSTRG.56375.12	.	+	39114870
chr14	39122543	39128279	MSTRG.56375.12	.	+	39114870
chr14	39114913	39117998	MSTRG.56375.16	.	+	39114870
chr14	39132068	39136439	MSTRG.56375.16	.	+	39114870
chr14	39129713	39131957	MSTRG.56375.16	.	+	39114870
chr14	39118599	39122429	MSTRG.56375.16	.	+	39114870
chr14	39125036	39128279	MSTRG.56375.16	.	+	39114870
chr14	39122543	39124991	MSTRG.56375.16	.	+	39114870
chr14	39118088	39118539	MSTRG.56375.16	.	+	39114870
chr14	39132068	39133660	MSTRG.56375.17	.	+	39114870
chr14	39114913	39117998	MSTRG.56375.17	.	+	39114870
chr14	39125036	39131957	MSTRG.56375.17	.	+	39114870
chr14	39118599	39122429	MSTRG.56375.17	.	+	39114870
chr14	39133719	39136439	MSTRG.56375.17	.	+	39114870
chr14	39122543	39124991	MSTRG.56375.17	.	+	39114870
chr14	39118088	39118539	MSTRG.56375.17	.	+	39114870
chr14	39128348	39131957	MSTRG.56375.9	.	+	39114870
chr14	39114913	39117998	MSTRG.56375.9	.	+	39114870
chr14	39132068	39136439	MSTRG.56375.9	.	+	39114870
chr14	39118599	39122429	MSTRG.56375.9	.	+	39114870
chr14	39118088	39118539	MSTRG.56375.9	.	+	39114870
chr14	39122543	39128279	MSTRG.56375.9	.	+	39114870
chr14	39182653	39182686	MSTRG.56378.14	.	+	39181860
chr14	35313059	35314360	ENST00000554541	.	+	35308960
chr14	35310895	35312880	ENST00000554541	.	+	35308960
chr14	35314455	35317248	ENST00000554541	.	+	35308960
chr14	35308995	35310739	ENST00000554541	.	+	35308960
chr14	35314455	35317248	ENST00000554961	.	+	35314395
chr14	35313059	35314360	ENST00000557565	.	+	35273563
chr14	35274291	35278552	ENST00000557565	.	+	35273563
chr14	35310895	35312880	ENST00000557565	.	+	35273563
chr14	35308995	35310739	ENST00000557565	.	+	35273563
chr14	35278718	35307993	ENST00000557565	.	+	35273563
chr14	35308088	35308913	ENST00000557565	.	+	35273563
chr14	35314455	35317248	ENST00000557565	.	+	35273563
chr14	35313059	35314360	ENST00000622405	.	+	35308960
chr14	35310895	35312880	ENST00000622405	.	+	35308960
chr14	35314455	35317248	ENST00000622405	.	+	35308960
chr14	35308995	35310739	ENST00000622405	.	+	35308960
chr14	35313059	35314360	MSTRG.56572.139	.	+	35273563
chr14	35310895	35312880	MSTRG.56572.139	.	+	35273563
chr14	35308995	35310746	MSTRG.56572.139	.	+	35273563
chr14	35308088	35308913	MSTRG.56572.139	.	+	35273563
chr14	35292552	35307993	MSTRG.56572.139	.	+	35273563
chr14	35278718	35292101	MSTRG.56572.139	.	+	35273563
chr14	35314455	35317248	MSTRG.56572.139	.	+	35273563
chr14	35313059	35314360	MSTRG.56572.160	.	+	35273563
chr14	35274291	35278552	MSTRG.56572.160	.	+	35273563
chr14	35310895	35312880	MSTRG.56572.160	.	+	35273563
chr14	35278718	35292533	MSTRG.56572.160	.	+	35273563
chr14	35308995	35310739	MSTRG.56572.160	.	+	35273563
chr14	35308088	35308913	MSTRG.56572.160	.	+	35273563
chr14	35292552	35307993	MSTRG.56572.160	.	+	35273563
chr14	35314455	35317248	MSTRG.56572.160	.	+	35273563
chr14	35317317	35317364	MSTRG.56572.202	.	+	35317303
chr14	35317317	35317364	MSTRG.56572.202	.	+	35317303
chr14	35317317	35317364	MSTRG.56572.202	.	+	35317303
chr14	35317346	35317390	MSTRG.56572.203	.	+	35317303
chr14	35317346	35317390	MSTRG.56572.203	.	+	35317303
chr14	35317346	35317390	MSTRG.56572.203	.	+	35317303
chr14	35317338	35317363	MSTRG.56572.218	.	+	35317303
chr14	35317338	35317363	MSTRG.56572.218	.	+	35317303
chr14	35317338	35317363	MSTRG.56572.218	.	+	35317303
chr14	35317324	35317363	MSTRG.56572.227	.	+	35317303
chr14	35317324	35317363	MSTRG.56572.227	.	+	35317303
chr14	35317324	35317363	MSTRG.56572.227	.	+	35317303
chr14	35317331	35317356	MSTRG.56572.231	.	+	35317303
chr14	35317331	35317356	MSTRG.56572.231	.	+	35317303
chr14	35317331	35317356	MSTRG.56572.231	.	+	35317303
chr14	35107374	35108138	ENST00000553273	.	-	35110621
chr14	35096764	35099251	ENST00000553273	.	-	35110621
chr14	35108236	35109818	ENST00000553273	.	-	35110621
chr14	35109931	35110524	ENST00000553273	.	-	35110621
chr14	35088010	35091069	ENST00000553273	.	-	35110621
chr14	35091207	35096557	ENST00000553273	.	-	35110621
chr14	35096633	35096708	ENST00000553273	.	-	35110621
chr14	35085778	35087950	ENST00000553273	.	-	35110621
chr14	35099384	35107303	ENST00000553273	.	-	35110621
chr14	35107374	35108138	ENST00000553273	.	-	35110621
chr14	35096764	35099251	ENST00000553273	.	-	35110621
chr14	35108236	35109818	ENST00000553273	.	-	35110621
chr14	35109931	35110524	ENST00000553273	.	-	35110621
chr14	35088010	35091069	ENST00000553273	.	-	35110621
chr14	35091207	35096557	ENST00000553273	.	-	35110621
chr14	35096633	35096708	ENST00000553273	.	-	35110621
chr14	35085778	35087950	ENST00000553273	.	-	35110621
chr14	35099384	35107303	ENST00000553273	.	-	35110621
chr14	35107374	35108138	ENST00000553273	.	-	35110621
chr14	35096764	35099251	ENST00000553273	.	-	35110621
chr14	35108236	35109818	ENST00000553273	.	-	35110621
chr14	35109931	35110524	ENST00000553273	.	-	35110621
chr14	35088010	35091069	ENST00000553273	.	-	35110621
chr14	35091207	35096557	ENST00000553273	.	-	35110621
chr14	35096633	35096708	ENST00000553273	.	-	35110621
chr14	35085778	35087950	ENST00000553273	.	-	35110621
chr14	35099384	35107303	ENST00000553273	.	-	35110621
chr14	35107374	35108138	ENST00000553273	.	-	35110621
chr14	35108236	35109818	ENST00000553273	.	-	35110621
chr14	35109931	35110524	ENST00000553273	.	-	35110621
chr14	35099384	35107303	ENST00000553273	.	-	35110621
chr14	35107374	35108138	ENST00000553273	.	-	35110621
chr14	35108236	35109818	ENST00000553273	.	-	35110621
chr14	35109931	35110524	ENST00000553273	.	-	35110621
chr14	35099384	35107303	ENST00000553273	.	-	35110621
chr14	35107374	35108138	ENST00000554222	.	-	35110621
chr14	35096764	35099251	ENST00000554222	.	-	35110621
chr14	35108236	35109818	ENST00000554222	.	-	35110621
chr14	35109931	35110524	ENST00000554222	.	-	35110621
chr14	35091207	35095047	ENST00000554222	.	-	35110621
chr14	35088010	35091069	ENST00000554222	.	-	35110621
chr14	35096633	35096708	ENST00000554222	.	-	35110621
chr14	35095184	35096557	ENST00000554222	.	-	35110621
chr14	35085778	35087950	ENST00000554222	.	-	35110621
chr14	35099384	35107303	ENST00000554222	.	-	35110621
chr14	35107374	35108138	ENST00000554222	.	-	35110621
chr14	35096764	35099251	ENST00000554222	.	-	35110621
chr14	35108236	35109818	ENST00000554222	.	-	35110621
chr14	35109931	35110524	ENST00000554222	.	-	35110621
chr14	35091207	35095047	ENST00000554222	.	-	35110621
chr14	35088010	35091069	ENST00000554222	.	-	35110621
chr14	35096633	35096708	ENST00000554222	.	-	35110621
chr14	35095184	35096557	ENST00000554222	.	-	35110621
chr14	35085778	35087950	ENST00000554222	.	-	35110621
chr14	35099384	35107303	ENST00000554222	.	-	35110621
chr14	35107374	35108138	ENST00000554222	.	-	35110621
chr14	35096764	35099251	ENST00000554222	.	-	35110621
chr14	35108236	35109818	ENST00000554222	.	-	35110621
chr14	35109931	35110524	ENST00000554222	.	-	35110621
chr14	35091207	35095047	ENST00000554222	.	-	35110621
chr14	35088010	35091069	ENST00000554222	.	-	35110621
chr14	35096633	35096708	ENST00000554222	.	-	35110621
chr14	35095184	35096557	ENST00000554222	.	-	35110621
chr14	35085778	35087950	ENST00000554222	.	-	35110621
chr14	35099384	35107303	ENST00000554222	.	-	35110621
chr14	35107374	35108138	ENST00000554222	.	-	35110621
chr14	35108236	35109818	ENST00000554222	.	-	35110621
chr14	35109931	35110524	ENST00000554222	.	-	35110621
chr14	35099384	35107303	ENST00000554222	.	-	35110621
chr14	35107374	35108138	ENST00000554222	.	-	35110621
chr14	35108236	35109818	ENST00000554222	.	-	35110621
chr14	35109931	35110524	ENST00000554222	.	-	35110621
chr14	35099384	35107303	ENST00000554222	.	-	35110621
chr14	35109931	35110524	ENST00000554265	.	-	35110621
chr14	35099384	35109818	ENST00000554265	.	-	35110621
chr14	35109931	35110524	ENST00000554265	.	-	35110621
chr14	35099384	35109818	ENST00000554265	.	-	35110621
chr14	35109931	35110524	ENST00000554265	.	-	35110621
chr14	35099384	35109818	ENST00000554265	.	-	35110621
chr14	35109931	35110524	ENST00000554265	.	-	35110621
chr14	35099384	35109818	ENST00000554265	.	-	35110621
chr14	35109931	35110524	ENST00000554265	.	-	35110621
chr14	35099384	35109818	ENST00000554265	.	-	35110621
chr14	35099384	35107303	ENST00000554488	.	-	35110621
chr14	35109931	35110524	ENST00000554488	.	-	35110621
chr14	35108236	35109818	ENST00000554488	.	-	35110621
chr14	35107374	35108094	ENST00000554488	.	-	35110621
chr14	35099384	35107303	ENST00000554488	.	-	35110621
chr14	35109931	35110524	ENST00000554488	.	-	35110621
chr14	35108236	35109818	ENST00000554488	.	-	35110621
chr14	35107374	35108094	ENST00000554488	.	-	35110621
chr14	35099384	35107303	ENST00000554488	.	-	35110621
chr14	35109931	35110524	ENST00000554488	.	-	35110621
chr14	35108236	35109818	ENST00000554488	.	-	35110621
chr14	35107374	35108094	ENST00000554488	.	-	35110621
chr14	35099384	35107303	ENST00000554488	.	-	35110621
chr14	35109931	35110524	ENST00000554488	.	-	35110621
chr14	35108236	35109818	ENST00000554488	.	-	35110621
chr14	35107374	35108094	ENST00000554488	.	-	35110621
chr14	35099384	35107303	ENST00000554488	.	-	35110621
chr14	35109931	35110524	ENST00000554488	.	-	35110621
chr14	35108236	35109818	ENST00000554488	.	-	35110621
chr14	35107374	35108094	ENST00000554488	.	-	35110621
chr14	35096764	35099251	ENST00000554899	.	-	35110621
chr14	35109931	35110524	ENST00000554899	.	-	35110621
chr14	35099384	35108138	ENST00000554899	.	-	35110621
chr14	35096633	35096708	ENST00000554899	.	-	35110621
chr14	35095184	35096557	ENST00000554899	.	-	35110621
chr14	35108236	35109847	ENST00000554899	.	-	35110621
chr14	35096764	35099251	ENST00000554899	.	-	35110621
chr14	35109931	35110524	ENST00000554899	.	-	35110621
chr14	35099384	35108138	ENST00000554899	.	-	35110621
chr14	35096633	35096708	ENST00000554899	.	-	35110621
chr14	35095184	35096557	ENST00000554899	.	-	35110621
chr14	35108236	35109847	ENST00000554899	.	-	35110621
chr14	35096764	35099251	ENST00000554899	.	-	35110621
chr14	35109931	35110524	ENST00000554899	.	-	35110621
chr14	35099384	35108138	ENST00000554899	.	-	35110621
chr14	35096633	35096708	ENST00000554899	.	-	35110621
chr14	35095184	35096557	ENST00000554899	.	-	35110621
chr14	35108236	35109847	ENST00000554899	.	-	35110621
chr14	35109931	35110524	ENST00000554899	.	-	35110621
chr14	35099384	35108138	ENST00000554899	.	-	35110621
chr14	35108236	35109847	ENST00000554899	.	-	35110621
chr14	35109931	35110524	ENST00000554899	.	-	35110621
chr14	35099384	35108138	ENST00000554899	.	-	35110621
chr14	35108236	35109847	ENST00000554899	.	-	35110621
chr14	35107374	35108138	ENST00000557217	.	-	35110621
chr14	35096764	35099251	ENST00000557217	.	-	35110621
chr14	35108236	35109818	ENST00000557217	.	-	35110621
chr14	35109931	35110524	ENST00000557217	.	-	35110621
chr14	35091207	35095047	ENST00000557217	.	-	35110621
chr14	35088010	35091069	ENST00000557217	.	-	35110621
chr14	35096633	35096708	ENST00000557217	.	-	35110621
chr14	35095184	35096557	ENST00000557217	.	-	35110621
chr14	35085778	35087950	ENST00000557217	.	-	35110621
chr14	35099384	35107303	ENST00000557217	.	-	35110621
chr14	35107374	35108138	ENST00000557217	.	-	35110621
chr14	35096764	35099251	ENST00000557217	.	-	35110621
chr14	35108236	35109818	ENST00000557217	.	-	35110621
chr14	35109931	35110524	ENST00000557217	.	-	35110621
chr14	35091207	35095047	ENST00000557217	.	-	35110621
chr14	35088010	35091069	ENST00000557217	.	-	35110621
chr14	35096633	35096708	ENST00000557217	.	-	35110621
chr14	35095184	35096557	ENST00000557217	.	-	35110621
chr14	35085778	35087950	ENST00000557217	.	-	35110621
chr14	35099384	35107303	ENST00000557217	.	-	35110621
chr14	35107374	35108138	ENST00000557217	.	-	35110621
chr14	35096764	35099251	ENST00000557217	.	-	35110621
chr14	35108236	35109818	ENST00000557217	.	-	35110621
chr14	35109931	35110524	ENST00000557217	.	-	35110621
chr14	35091207	35095047	ENST00000557217	.	-	35110621
chr14	35088010	35091069	ENST00000557217	.	-	35110621
chr14	35096633	35096708	ENST00000557217	.	-	35110621
chr14	35095184	35096557	ENST00000557217	.	-	35110621
chr14	35085778	35087950	ENST00000557217	.	-	35110621
chr14	35099384	35107303	ENST00000557217	.	-	35110621
chr14	35107374	35108138	ENST00000557217	.	-	35110621
chr14	35108236	35109818	ENST00000557217	.	-	35110621
chr14	35109931	35110524	ENST00000557217	.	-	35110621
chr14	35099384	35107303	ENST00000557217	.	-	35110621
chr14	35107374	35108138	ENST00000557217	.	-	35110621
chr14	35108236	35109818	ENST00000557217	.	-	35110621
chr14	35109931	35110524	ENST00000557217	.	-	35110621
chr14	35099384	35107303	ENST00000557217	.	-	35110621
chr14	35107374	35108138	MSTRG.56573.11	.	-	35110621
chr14	35096764	35099251	MSTRG.56573.11	.	-	35110621
chr14	35108236	35109818	MSTRG.56573.11	.	-	35110621
chr14	35109931	35110524	MSTRG.56573.11	.	-	35110621
chr14	35091207	35095047	MSTRG.56573.11	.	-	35110621
chr14	35088010	35091069	MSTRG.56573.11	.	-	35110621
chr14	35095184	35096557	MSTRG.56573.11	.	-	35110621
chr14	35085778	35087950	MSTRG.56573.11	.	-	35110621
chr14	35099384	35107303	MSTRG.56573.11	.	-	35110621
chr14	35107374	35108138	MSTRG.56573.11	.	-	35110621
chr14	35096764	35099251	MSTRG.56573.11	.	-	35110621
chr14	35108236	35109818	MSTRG.56573.11	.	-	35110621
chr14	35109931	35110524	MSTRG.56573.11	.	-	35110621
chr14	35091207	35095047	MSTRG.56573.11	.	-	35110621
chr14	35088010	35091069	MSTRG.56573.11	.	-	35110621
chr14	35095184	35096557	MSTRG.56573.11	.	-	35110621
chr14	35085778	35087950	MSTRG.56573.11	.	-	35110621
chr14	35099384	35107303	MSTRG.56573.11	.	-	35110621
chr14	35107374	35108138	MSTRG.56573.11	.	-	35110621
chr14	35096764	35099251	MSTRG.56573.11	.	-	35110621
chr14	35108236	35109818	MSTRG.56573.11	.	-	35110621
chr14	35109931	35110524	MSTRG.56573.11	.	-	35110621
chr14	35091207	35095047	MSTRG.56573.11	.	-	35110621
chr14	35088010	35091069	MSTRG.56573.11	.	-	35110621
chr14	35095184	35096557	MSTRG.56573.11	.	-	35110621
chr14	35085778	35087950	MSTRG.56573.11	.	-	35110621
chr14	35099384	35107303	MSTRG.56573.11	.	-	35110621
chr14	35107374	35108138	MSTRG.56573.11	.	-	35110621
chr14	35108236	35109818	MSTRG.56573.11	.	-	35110621
chr14	35109931	35110524	MSTRG.56573.11	.	-	35110621
chr14	35099384	35107303	MSTRG.56573.11	.	-	35110621
chr14	35107374	35108138	MSTRG.56573.11	.	-	35110621
chr14	35108236	35109818	MSTRG.56573.11	.	-	35110621
chr14	35109931	35110524	MSTRG.56573.11	.	-	35110621
chr14	35099384	35107303	MSTRG.56573.11	.	-	35110621
chr14	41898960	41904157	ENST00000554171	.	+	41898929
chr14	45071798	45073295	ENST00000557423	.	+	45012055
chr14	45028329	45032222	ENST00000557423	.	+	45012055
chr14	45054549	45066577	ENST00000557423	.	+	45012055
chr14	45032376	45043685	ENST00000557423	.	+	45012055
chr14	45046703	45052435	ENST00000557423	.	+	45012055
chr14	45052562	45054430	ENST00000557423	.	+	45012055
chr14	45025872	45027298	ENST00000557423	.	+	45012055
chr14	45068643	45071711	ENST00000557423	.	+	45012055
chr14	45043791	45044634	ENST00000557423	.	+	45012055
chr14	45066767	45068423	ENST00000557423	.	+	45012055
chr14	45022973	45025782	ENST00000557423	.	+	45012055
chr14	45027474	45028175	ENST00000557423	.	+	45012055
chr14	45044870	45046544	ENST00000557423	.	+	45012055
chr14	45012075	45022909	ENST00000557423	.	+	45012055
chr14	45071798	45073295	MSTRG.56870.13	.	+	45012055
chr14	45028329	45032222	MSTRG.56870.13	.	+	45012055
chr14	45012075	45025782	MSTRG.56870.13	.	+	45012055
chr14	45054549	45066577	MSTRG.56870.13	.	+	45012055
chr14	45032376	45043685	MSTRG.56870.13	.	+	45012055
chr14	45052562	45054430	MSTRG.56870.13	.	+	45012055
chr14	45025872	45027298	MSTRG.56870.13	.	+	45012055
chr14	45068643	45071711	MSTRG.56870.13	.	+	45012055
chr14	45043791	45044634	MSTRG.56870.13	.	+	45012055
chr14	45027474	45028175	MSTRG.56870.13	.	+	45012055
chr14	45066767	45068423	MSTRG.56870.13	.	+	45012055
chr14	45046703	45052435	MSTRG.56870.13	.	+	45012055
chr14	45044870	45046544	MSTRG.56870.13	.	+	45012055
chr14	47058996	47059194	ENST00000482848	.	-	47059261
chr14	45109780	45110093	ENST00000424478	.	+	45096429
chr14	45110817	45112317	ENST00000424478	.	+	45096429
chr14	45102696	45107450	ENST00000424478	.	+	45096429
chr14	45110220	45110548	ENST00000424478	.	+	45096429
chr14	45114614	45114856	ENST00000424478	.	+	45096429
chr14	45112502	45114182	ENST00000424478	.	+	45096429
chr14	45114257	45114493	ENST00000424478	.	+	45096429
chr14	45107616	45108414	ENST00000424478	.	+	45096429
chr14	45096758	45096886	ENST00000424478	.	+	45096429
chr14	45108522	45109615	ENST00000424478	.	+	45096429
chr14	45097005	45102528	ENST00000424478	.	+	45096429
chr14	45109993	45110093	ENST00000554429	.	+	45096429
chr14	45110817	45112317	ENST00000554429	.	+	45096429
chr14	45102696	45107450	ENST00000554429	.	+	45096429
chr14	45109780	45109893	ENST00000554429	.	+	45096429
chr14	45114614	45114856	ENST00000554429	.	+	45096429
chr14	45110220	45110602	ENST00000554429	.	+	45096429
chr14	45096492	45096595	ENST00000554429	.	+	45096429
chr14	45112502	45114182	ENST00000554429	.	+	45096429
chr14	45114257	45114493	ENST00000554429	.	+	45096429
chr14	45107616	45108414	ENST00000554429	.	+	45096429
chr14	45096758	45096886	ENST00000554429	.	+	45096429
chr14	45108522	45109615	ENST00000554429	.	+	45096429
chr14	45097005	45102528	ENST00000554429	.	+	45096429
chr14	45109780	45110093	ENST00000554439	.	+	45096429
chr14	45110817	45112317	ENST00000554439	.	+	45096429
chr14	45102696	45107450	ENST00000554439	.	+	45096429
chr14	45110220	45110548	ENST00000554439	.	+	45096429
chr14	45114614	45114856	ENST00000554439	.	+	45096429
chr14	45112502	45114182	ENST00000554439	.	+	45096429
chr14	45096492	45096595	ENST00000554439	.	+	45096429
chr14	45114257	45114493	ENST00000554439	.	+	45096429
chr14	45107616	45108414	ENST00000554439	.	+	45096429
chr14	45096758	45096886	ENST00000554439	.	+	45096429
chr14	45108522	45109615	ENST00000554439	.	+	45096429
chr14	45097005	45102528	ENST00000554439	.	+	45096429
chr14	45102696	45107450	MSTRG.57137.1	.	+	45096429
chr14	45110220	45110548	MSTRG.57137.1	.	+	45096429
chr14	45097005	45102528	MSTRG.57137.1	.	+	45096429
chr14	45109780	45109893	MSTRG.57137.1	.	+	45096429
chr14	45114614	45114856	MSTRG.57137.1	.	+	45096429
chr14	45112502	45114182	MSTRG.57137.1	.	+	45096429
chr14	45114257	45114493	MSTRG.57137.1	.	+	45096429
chr14	45107616	45108414	MSTRG.57137.1	.	+	45096429
chr14	45096758	45096886	MSTRG.57137.1	.	+	45096429
chr14	45109993	45110093	MSTRG.57137.1	.	+	45096429
chr14	45096492	45096595	MSTRG.57137.1	.	+	45096429
chr14	45108522	45109615	MSTRG.57137.1	.	+	45096429
chr14	45110817	45112317	MSTRG.57137.1	.	+	45096429
chr14	45098821	45102528	MSTRG.57137.16	.	+	45096429
chr14	45102696	45107450	MSTRG.57137.16	.	+	45096429
chr14	45110220	45110548	MSTRG.57137.16	.	+	45096429
chr14	45114614	45114856	MSTRG.57137.16	.	+	45096429
chr14	45112502	45114182	MSTRG.57137.16	.	+	45096429
chr14	45114257	45114493	MSTRG.57137.16	.	+	45096429
chr14	45107616	45108414	MSTRG.57137.16	.	+	45096429
chr14	45108522	45109615	MSTRG.57137.16	.	+	45096429
chr14	45110817	45112317	MSTRG.57137.16	.	+	45096429
chr14	45109993	45110093	MSTRG.57137.26	.	+	45096429
chr14	45110817	45112317	MSTRG.57137.26	.	+	45096429
chr14	45102696	45107450	MSTRG.57137.26	.	+	45096429
chr14	45110220	45110548	MSTRG.57137.26	.	+	45096429
chr14	45109780	45109893	MSTRG.57137.26	.	+	45096429
chr14	45114614	45114856	MSTRG.57137.26	.	+	45096429
chr14	45112502	45114182	MSTRG.57137.26	.	+	45096429
chr14	45107616	45108424	MSTRG.57137.26	.	+	45096429
chr14	45114257	45114493	MSTRG.57137.26	.	+	45096429
chr14	45108522	45109615	MSTRG.57137.26	.	+	45096429
chr14	45097005	45102528	MSTRG.57137.26	.	+	45096429
chr14	45110817	45112320	MSTRG.57137.32	.	+	45096429
chr14	45109993	45110093	MSTRG.57137.32	.	+	45096429
chr14	45102696	45107450	MSTRG.57137.32	.	+	45096429
chr14	45110220	45110548	MSTRG.57137.32	.	+	45096429
chr14	45109780	45109893	MSTRG.57137.32	.	+	45096429
chr14	45114614	45114856	MSTRG.57137.32	.	+	45096429
chr14	45112502	45114182	MSTRG.57137.32	.	+	45096429
chr14	45114257	45114493	MSTRG.57137.32	.	+	45096429
chr14	45107616	45108414	MSTRG.57137.32	.	+	45096429
chr14	45096758	45096886	MSTRG.57137.32	.	+	45096429
chr14	45108522	45109615	MSTRG.57137.32	.	+	45096429
chr14	45097005	45102528	MSTRG.57137.32	.	+	45096429
chr14	45097005	45099966	MSTRG.57137.36	.	+	45096429
chr14	45100133	45102528	MSTRG.57137.36	.	+	45096429
chr14	45102696	45107450	MSTRG.57137.36	.	+	45096429
chr14	45110220	45110548	MSTRG.57137.36	.	+	45096429
chr14	45114614	45114856	MSTRG.57137.36	.	+	45096429
chr14	45112502	45114182	MSTRG.57137.36	.	+	45096429
chr14	45114257	45114493	MSTRG.57137.36	.	+	45096429
chr14	45107616	45108414	MSTRG.57137.36	.	+	45096429
chr14	45108522	45109615	MSTRG.57137.36	.	+	45096429
chr14	45110817	45112317	MSTRG.57137.36	.	+	45096429
chr14	45097005	45099966	MSTRG.57137.38	.	+	45096429
chr14	45100133	45102528	MSTRG.57137.38	.	+	45096429
chr14	45102696	45107450	MSTRG.57137.38	.	+	45096429
chr14	45110220	45110548	MSTRG.57137.38	.	+	45096429
chr14	45109780	45109893	MSTRG.57137.38	.	+	45096429
chr14	45114614	45114856	MSTRG.57137.38	.	+	45096429
chr14	45112502	45114182	MSTRG.57137.38	.	+	45096429
chr14	45114257	45114493	MSTRG.57137.38	.	+	45096429
chr14	45107616	45108414	MSTRG.57137.38	.	+	45096429
chr14	45096758	45096886	MSTRG.57137.38	.	+	45096429
chr14	45108522	45109615	MSTRG.57137.38	.	+	45096429
chr14	45110817	45112317	MSTRG.57137.38	.	+	45096429
chr14	45114257	45114498	MSTRG.57137.42	.	+	45096429
chr14	45109993	45110093	MSTRG.57137.42	.	+	45096429
chr14	45110817	45112317	MSTRG.57137.42	.	+	45096429
chr14	45102696	45107450	MSTRG.57137.42	.	+	45096429
chr14	45110220	45110548	MSTRG.57137.42	.	+	45096429
chr14	45109780	45109893	MSTRG.57137.42	.	+	45096429
chr14	45114614	45114856	MSTRG.57137.42	.	+	45096429
chr14	45112502	45114182	MSTRG.57137.42	.	+	45096429
chr14	45107616	45108414	MSTRG.57137.42	.	+	45096429
chr14	45096758	45096886	MSTRG.57137.42	.	+	45096429
chr14	45108522	45109615	MSTRG.57137.42	.	+	45096429
chr14	45097005	45102528	MSTRG.57137.42	.	+	45096429
chr14	45102696	45107450	MSTRG.57137.43	.	+	45096429
chr14	45110220	45110548	MSTRG.57137.43	.	+	45096429
chr14	45097005	45102528	MSTRG.57137.43	.	+	45096429
chr14	45109780	45109893	MSTRG.57137.43	.	+	45096429
chr14	45114614	45114856	MSTRG.57137.43	.	+	45096429
chr14	45112502	45114182	MSTRG.57137.43	.	+	45096429
chr14	45114257	45114493	MSTRG.57137.43	.	+	45096429
chr14	45107616	45108414	MSTRG.57137.43	.	+	45096429
chr14	45096758	45096886	MSTRG.57137.43	.	+	45096429
chr14	45109993	45110070	MSTRG.57137.43	.	+	45096429
chr14	45096492	45096595	MSTRG.57137.43	.	+	45096429
chr14	45108522	45109615	MSTRG.57137.43	.	+	45096429
chr14	45110817	45112317	MSTRG.57137.43	.	+	45096429
chr14	45102696	45107450	MSTRG.57137.5	.	+	45096429
chr14	45110220	45110548	MSTRG.57137.5	.	+	45096429
chr14	45097005	45102528	MSTRG.57137.5	.	+	45096429
chr14	45109780	45109893	MSTRG.57137.5	.	+	45096429
chr14	45114614	45114856	MSTRG.57137.5	.	+	45096429
chr14	45112502	45114182	MSTRG.57137.5	.	+	45096429
chr14	45114257	45114493	MSTRG.57137.5	.	+	45096429
chr14	45107616	45108414	MSTRG.57137.5	.	+	45096429
chr14	45096758	45096886	MSTRG.57137.5	.	+	45096429
chr14	45109993	45110093	MSTRG.57137.5	.	+	45096429
chr14	45096492	45096595	MSTRG.57137.5	.	+	45096429
chr14	45108522	45109615	MSTRG.57137.5	.	+	45096429
chr14	45110817	45112317	MSTRG.57137.5	.	+	45096429
chr14	45109780	45110093	MSTRG.57137.7	.	+	45096429
chr14	45110817	45112317	MSTRG.57137.7	.	+	45096429
chr14	45102696	45107450	MSTRG.57137.7	.	+	45096429
chr14	45110220	45110548	MSTRG.57137.7	.	+	45096429
chr14	45114614	45114856	MSTRG.57137.7	.	+	45096429
chr14	45112502	45114182	MSTRG.57137.7	.	+	45096429
chr14	45114257	45114493	MSTRG.57137.7	.	+	45096429
chr14	45107616	45108414	MSTRG.57137.7	.	+	45096429
chr14	45108522	45109615	MSTRG.57137.7	.	+	45096429
chr14	45097005	45102528	MSTRG.57137.7	.	+	45096429
chr14	45110817	45112320	MSTRG.57137.8	.	+	45096429
chr14	45102696	45107450	MSTRG.57137.8	.	+	45096429
chr14	45110220	45110548	MSTRG.57137.8	.	+	45096429
chr14	45109780	45109893	MSTRG.57137.8	.	+	45096429
chr14	45114614	45114856	MSTRG.57137.8	.	+	45096429
chr14	45112502	45114182	MSTRG.57137.8	.	+	45096429
chr14	45114257	45114493	MSTRG.57137.8	.	+	45096429
chr14	45107616	45108414	MSTRG.57137.8	.	+	45096429
chr14	45096758	45096886	MSTRG.57137.8	.	+	45096429
chr14	45109993	45110093	MSTRG.57137.8	.	+	45096429
chr14	45096492	45096595	MSTRG.57137.8	.	+	45096429
chr14	45108522	45109615	MSTRG.57137.8	.	+	45096429
chr14	45097005	45102528	MSTRG.57137.8	.	+	45096429
chr14	45227814	45231140	ENST00000454990	.	-	45232575
chr14	45226836	45227662	ENST00000454990	.	-	45232575
chr14	45231298	45232508	ENST00000454990	.	-	45232575
chr14	45231298	45232508	MSTRG.57143.10	.	-	45232575
chr14	45226836	45227662	MSTRG.57143.10	.	-	45232575
chr14	45227814	45231140	MSTRG.57143.10	.	-	45232575
chr14	45231298	45232508	MSTRG.57143.14	.	-	45232575
chr14	45226836	45227662	MSTRG.57143.14	.	-	45232575
chr14	45227814	45231140	MSTRG.57143.14	.	-	45232575
chr14	45231298	45232508	MSTRG.57143.2	.	-	45232575
chr14	45226836	45227662	MSTRG.57143.2	.	-	45232575
chr14	45227814	45231140	MSTRG.57143.2	.	-	45232575
chr14	45231298	45232508	MSTRG.57143.21	.	-	45232575
chr14	45226836	45227662	MSTRG.57143.21	.	-	45232575
chr14	45227814	45231140	MSTRG.57143.21	.	-	45232575
chr14	45231298	45232508	MSTRG.57143.29	.	-	45232575
chr14	45226836	45227662	MSTRG.57143.29	.	-	45232575
chr14	45227814	45231140	MSTRG.57143.29	.	-	45232575
chr14	45231298	45232508	MSTRG.57143.9	.	-	45232575
chr14	45226836	45227662	MSTRG.57143.9	.	-	45232575
chr14	45227814	45231140	MSTRG.57143.9	.	-	45232575
chr14	37841670	37842154	ENST00000478811	.	+	37837489
chr14	37837542	37841444	ENST00000478811	.	+	37837489
chr14	37874563	37916497	ENST00000533625	.	+	37696757
chr14	37968588	38041257	ENST00000533625	.	+	37696757
chr14	37736010	37737659	ENST00000533625	.	+	37696757
chr14	37916554	37926178	ENST00000533625	.	+	37696757
chr14	37701526	37714654	ENST00000533625	.	+	37696757
chr14	37939559	37968444	ENST00000533625	.	+	37696757
chr14	37725002	37735920	ENST00000533625	.	+	37696757
chr14	37936403	37939409	ENST00000533625	.	+	37696757
chr14	37714796	37724897	ENST00000533625	.	+	37696757
chr14	37926307	37927857	ENST00000533625	.	+	37696757
chr14	37739155	37874459	ENST00000533625	.	+	37696757
chr14	37696835	37701331	ENST00000533625	.	+	37696757
chr14	37927974	37936233	ENST00000533625	.	+	37696757
chr14	37737734	37738775	ENST00000533625	.	+	37696757
chr14	37500138	37501516	ENST00000555870	.	+	37499952
chr14	37874563	37916497	MSTRG.57154.177	.	+	37696757
chr14	37968588	38041257	MSTRG.57154.177	.	+	37696757
chr14	37736010	37737659	MSTRG.57154.177	.	+	37696757
chr14	37916554	37926178	MSTRG.57154.177	.	+	37696757
chr14	37701526	37714654	MSTRG.57154.177	.	+	37696757
chr14	37939559	37968444	MSTRG.57154.177	.	+	37696757
chr14	37725002	37735920	MSTRG.57154.177	.	+	37696757
chr14	37936403	37939409	MSTRG.57154.177	.	+	37696757
chr14	37926307	37927857	MSTRG.57154.177	.	+	37696757
chr14	37739155	37874459	MSTRG.57154.177	.	+	37696757
chr14	37927974	37936233	MSTRG.57154.177	.	+	37696757
chr14	37696835	37701331	MSTRG.57154.177	.	+	37696757
chr14	37714796	37724897	MSTRG.57154.177	.	+	37696757
chr14	37737734	37738775	MSTRG.57154.177	.	+	37696757
chr14	37874563	37916497	MSTRG.57154.189	.	+	37696757
chr14	37968588	38041257	MSTRG.57154.189	.	+	37696757
chr14	37736010	37737659	MSTRG.57154.189	.	+	37696757
chr14	37916554	37926178	MSTRG.57154.189	.	+	37696757
chr14	37701526	37714654	MSTRG.57154.189	.	+	37696757
chr14	37939559	37968444	MSTRG.57154.189	.	+	37696757
chr14	37725002	37735920	MSTRG.57154.189	.	+	37696757
chr14	37936403	37939409	MSTRG.57154.189	.	+	37696757
chr14	37926307	37927857	MSTRG.57154.189	.	+	37696757
chr14	37739155	37874459	MSTRG.57154.189	.	+	37696757
chr14	37927974	37936233	MSTRG.57154.189	.	+	37696757
chr14	37696835	37701331	MSTRG.57154.189	.	+	37696757
chr14	37714796	37724897	MSTRG.57154.189	.	+	37696757
chr14	37737734	37738775	MSTRG.57154.189	.	+	37696757
chr14	37841670	37842154	MSTRG.57154.300	.	+	37837489
chr14	37837542	37841444	MSTRG.57154.300	.	+	37837489
chr14	50881626	50885613	ENST00000382029	.	+	50878820
chr14	50885895	50886646	ENST00000382029	.	+	50878820
chr14	50904192	50904338	ENST00000382029	.	+	50878820
chr14	50880571	50881595	ENST00000382029	.	+	50878820
chr14	50888903	50901828	ENST00000382029	.	+	50878820
chr14	50878847	50880451	ENST00000382029	.	+	50878820
chr14	50885659	50885765	ENST00000382029	.	+	50878820
chr14	50886684	50888823	ENST00000382029	.	+	50878820
chr14	50901911	50903388	ENST00000382029	.	+	50878820
chr14	50903467	50904073	ENST00000382029	.	+	50878820
chr14	50881626	50885613	ENST00000382029	.	+	50878820
chr14	50885895	50886646	ENST00000382029	.	+	50878820
chr14	50904192	50904338	ENST00000382029	.	+	50878820
chr14	50880571	50881595	ENST00000382029	.	+	50878820
chr14	50888903	50901828	ENST00000382029	.	+	50878820
chr14	50878847	50880451	ENST00000382029	.	+	50878820
chr14	50885659	50885765	ENST00000382029	.	+	50878820
chr14	50886684	50888823	ENST00000382029	.	+	50878820
chr14	50901911	50903388	ENST00000382029	.	+	50878820
chr14	50903467	50904073	ENST00000382029	.	+	50878820
chr14	50904192	50904338	ENST00000557345	.	+	50878820
chr14	50880571	50881595	ENST00000557345	.	+	50878820
chr14	50888903	50901828	ENST00000557345	.	+	50878820
chr14	50878847	50880451	ENST00000557345	.	+	50878820
chr14	50881626	50886646	ENST00000557345	.	+	50878820
chr14	50886684	50888823	ENST00000557345	.	+	50878820
chr14	50901911	50903388	ENST00000557345	.	+	50878820
chr14	50903467	50904073	ENST00000557345	.	+	50878820
chr14	50904192	50904338	ENST00000557345	.	+	50878820
chr14	50880571	50881595	ENST00000557345	.	+	50878820
chr14	50888903	50901828	ENST00000557345	.	+	50878820
chr14	50878847	50880451	ENST00000557345	.	+	50878820
chr14	50881626	50886646	ENST00000557345	.	+	50878820
chr14	50886684	50888823	ENST00000557345	.	+	50878820
chr14	50901911	50903388	ENST00000557345	.	+	50878820
chr14	50903467	50904073	ENST00000557345	.	+	50878820
chr14	50881626	50885613	MSTRG.57197.4	.	+	50878820
chr14	50885895	50886646	MSTRG.57197.4	.	+	50878820
chr14	50895722	50901828	MSTRG.57197.4	.	+	50878820
chr14	50904192	50904338	MSTRG.57197.4	.	+	50878820
chr14	50880571	50881595	MSTRG.57197.4	.	+	50878820
chr14	50878847	50880451	MSTRG.57197.4	.	+	50878820
chr14	50885659	50885765	MSTRG.57197.4	.	+	50878820
chr14	50888903	50893212	MSTRG.57197.4	.	+	50878820
chr14	50893758	50895563	MSTRG.57197.4	.	+	50878820
chr14	50886684	50888823	MSTRG.57197.4	.	+	50878820
chr14	50901911	50903388	MSTRG.57197.4	.	+	50878820
chr14	50903467	50904073	MSTRG.57197.4	.	+	50878820
chr14	50881626	50885613	MSTRG.57197.4	.	+	50878820
chr14	50885895	50886646	MSTRG.57197.4	.	+	50878820
chr14	50895722	50901828	MSTRG.57197.4	.	+	50878820
chr14	50904192	50904338	MSTRG.57197.4	.	+	50878820
chr14	50880571	50881595	MSTRG.57197.4	.	+	50878820
chr14	50878847	50880451	MSTRG.57197.4	.	+	50878820
chr14	50885659	50885765	MSTRG.57197.4	.	+	50878820
chr14	50888903	50893212	MSTRG.57197.4	.	+	50878820
chr14	50893758	50895563	MSTRG.57197.4	.	+	50878820
chr14	50886684	50888823	MSTRG.57197.4	.	+	50878820
chr14	50901911	50903388	MSTRG.57197.4	.	+	50878820
chr14	50903467	50904073	MSTRG.57197.4	.	+	50878820
chr14	50881626	50885613	MSTRG.57197.7	.	+	50878820
chr14	50885895	50886646	MSTRG.57197.7	.	+	50878820
chr14	50880571	50881595	MSTRG.57197.7	.	+	50878820
chr14	50878847	50880451	MSTRG.57197.7	.	+	50878820
chr14	50885659	50885765	MSTRG.57197.7	.	+	50878820
chr14	50888903	50893212	MSTRG.57197.7	.	+	50878820
chr14	50893758	50901828	MSTRG.57197.7	.	+	50878820
chr14	50886684	50888823	MSTRG.57197.7	.	+	50878820
chr14	50903467	50904005	MSTRG.57197.7	.	+	50878820
chr14	50901911	50903388	MSTRG.57197.7	.	+	50878820
chr14	50881626	50885613	MSTRG.57197.7	.	+	50878820
chr14	50885895	50886646	MSTRG.57197.7	.	+	50878820
chr14	50880571	50881595	MSTRG.57197.7	.	+	50878820
chr14	50878847	50880451	MSTRG.57197.7	.	+	50878820
chr14	50885659	50885765	MSTRG.57197.7	.	+	50878820
chr14	50888903	50893212	MSTRG.57197.7	.	+	50878820
chr14	50893758	50901828	MSTRG.57197.7	.	+	50878820
chr14	50886684	50888823	MSTRG.57197.7	.	+	50878820
chr14	50903467	50904005	MSTRG.57197.7	.	+	50878820
chr14	50901911	50903388	MSTRG.57197.7	.	+	50878820
chr14	50881626	50885613	MSTRG.57197.9	.	+	50878820
chr14	50885895	50886646	MSTRG.57197.9	.	+	50878820
chr14	50895722	50901828	MSTRG.57197.9	.	+	50878820
chr14	50901911	50904338	MSTRG.57197.9	.	+	50878820
chr14	50880571	50881595	MSTRG.57197.9	.	+	50878820
chr14	50878847	50880451	MSTRG.57197.9	.	+	50878820
chr14	50888903	50893113	MSTRG.57197.9	.	+	50878820
chr14	50885659	50885765	MSTRG.57197.9	.	+	50878820
chr14	50886684	50888823	MSTRG.57197.9	.	+	50878820
chr14	50881626	50885613	MSTRG.57197.9	.	+	50878820
chr14	50885895	50886646	MSTRG.57197.9	.	+	50878820
chr14	50895722	50901828	MSTRG.57197.9	.	+	50878820
chr14	50901911	50904338	MSTRG.57197.9	.	+	50878820
chr14	50880571	50881595	MSTRG.57197.9	.	+	50878820
chr14	50878847	50880451	MSTRG.57197.9	.	+	50878820
chr14	50888903	50893113	MSTRG.57197.9	.	+	50878820
chr14	50885659	50885765	MSTRG.57197.9	.	+	50878820
chr14	50886684	50888823	MSTRG.57197.9	.	+	50878820
chr14	51249569	51249692	ENST00000556683	.	+	51245359
chr14	51245454	51247091	ENST00000556683	.	+	51245359
chr14	51249371	51249467	ENST00000556683	.	+	51245359
chr14	51249765	51254340	ENST00000556683	.	+	51245359
chr14	51247220	51249325	ENST00000556683	.	+	51245359
chr14	51249569	51249692	MSTRG.57207.3	.	+	51245359
chr14	51245454	51247091	MSTRG.57207.3	.	+	51245359
chr14	51249371	51249467	MSTRG.57207.3	.	+	51245359
chr14	51249765	51254340	MSTRG.57207.3	.	+	51245359
chr14	51247220	51249325	MSTRG.57207.3	.	+	51245359
chr14	52004680	52005075	MSTRG.57275.12	.	+	52004513
chr14	52274983	52275961	MSTRG.57320.4	.	+	52274961
chr14	52642796	52642823	MSTRG.57338.17	.	-	52643572
chr14	52641287	52641322	MSTRG.57338.18	.	-	52643572
chr14	52641261	52642027	MSTRG.57338.43	.	-	52643572
chr14	52643393	52643428	MSTRG.57338.72	.	-	52643572
chr14	52642359	52642428	MSTRG.57338.82	.	-	52643572
chr14	49602468	49607399	ENST00000540712	.	+	49601550
chr14	49601649	49602369	ENST00000540712	.	+	49601550
chr14	49608121	49614255	ENST00000540712	.	+	49601550
chr14	49612624	49614255	ENST00000554869	.	+	49607449
chr14	49608121	49612471	ENST00000554869	.	+	49607449
chr14	49608121	49614255	MSTRG.57343.8	.	+	49607449
chr14	49709229	49709708	ENST00000555704	.	+	49700154
chr14	49700189	49709158	ENST00000555704	.	+	49700154
chr14	49709826	49710262	ENST00000555704	.	+	49700154
chr14	49729009	49729489	ENST00000555704	.	+	49700154
chr14	49734661	49740097	ENST00000555704	.	+	49700154
chr14	49729548	49732703	ENST00000555704	.	+	49700154
chr14	49710381	49723873	ENST00000555704	.	+	49700154
chr14	49723952	49728925	ENST00000555704	.	+	49700154
chr14	49740182	49743752	ENST00000555704	.	+	49700154
chr14	49732816	49734588	ENST00000555704	.	+	49700154
chr14	49743805	49751585	ENST00000555704	.	+	49700154
chr14	49734661	49740097	ENST00000556392	.	+	49710291
chr14	49729009	49729489	ENST00000556392	.	+	49710291
chr14	49725769	49728925	ENST00000556392	.	+	49710291
chr14	49729548	49732703	ENST00000556392	.	+	49710291
chr14	49710381	49723873	ENST00000556392	.	+	49710291
chr14	49723952	49725685	ENST00000556392	.	+	49710291
chr14	49740182	49743752	ENST00000556392	.	+	49710291
chr14	49732816	49734588	ENST00000556392	.	+	49710291
chr14	49743805	49751585	ENST00000556392	.	+	49710291
chr14	49709229	49709708	MSTRG.57353.12	.	+	49700154
chr14	49700189	49709158	MSTRG.57353.12	.	+	49700154
chr14	49709826	49710262	MSTRG.57353.12	.	+	49700154
chr14	49729009	49729489	MSTRG.57353.12	.	+	49700154
chr14	49725769	49728925	MSTRG.57353.12	.	+	49700154
chr14	49734661	49740097	MSTRG.57353.12	.	+	49700154
chr14	49743805	49745845	MSTRG.57353.12	.	+	49700154
chr14	49729548	49732703	MSTRG.57353.12	.	+	49700154
chr14	49740182	49743752	MSTRG.57353.12	.	+	49700154
chr14	49732816	49734588	MSTRG.57353.12	.	+	49700154
chr14	49746009	49751585	MSTRG.57353.12	.	+	49700154
chr14	49710381	49725685	MSTRG.57353.12	.	+	49700154
chr14	49709229	49709708	MSTRG.57353.4	.	+	49700154
chr14	49700189	49709158	MSTRG.57353.4	.	+	49700154
chr14	49709826	49710262	MSTRG.57353.4	.	+	49700154
chr14	49729009	49729489	MSTRG.57353.4	.	+	49700154
chr14	49725769	49728925	MSTRG.57353.4	.	+	49700154
chr14	49734661	49740097	MSTRG.57353.4	.	+	49700154
chr14	49751145	49751585	MSTRG.57353.4	.	+	49700154
chr14	49729548	49732703	MSTRG.57353.4	.	+	49700154
chr14	49710381	49723873	MSTRG.57353.4	.	+	49700154
chr14	49723952	49725685	MSTRG.57353.4	.	+	49700154
chr14	49740182	49743752	MSTRG.57353.4	.	+	49700154
chr14	49732816	49734588	MSTRG.57353.4	.	+	49700154
chr14	49743805	49751009	MSTRG.57353.4	.	+	49700154
chr14	49709229	49709708	MSTRG.57353.7	.	+	49700154
chr14	49700189	49709158	MSTRG.57353.7	.	+	49700154
chr14	49709826	49710262	MSTRG.57353.7	.	+	49700154
chr14	49729009	49729489	MSTRG.57353.7	.	+	49700154
chr14	49725769	49728925	MSTRG.57353.7	.	+	49700154
chr14	49734661	49740097	MSTRG.57353.7	.	+	49700154
chr14	49729548	49732703	MSTRG.57353.7	.	+	49700154
chr14	49710381	49723873	MSTRG.57353.7	.	+	49700154
chr14	49723952	49725685	MSTRG.57353.7	.	+	49700154
chr14	49740182	49743752	MSTRG.57353.7	.	+	49700154
chr14	49732816	49734588	MSTRG.57353.7	.	+	49700154
chr14	49743805	49751585	MSTRG.57353.7	.	+	49700154
chr14	49780775	49782369	ENST00000555443	.	+	49779708
chr14	49779806	49780212	ENST00000555443	.	+	49779708
chr14	49780322	49780702	ENST00000555443	.	+	49779708
chr14	49782594	49782829	ENST00000555443	.	+	49779708
chr14	49782457	49782541	ENST00000555443	.	+	49779708
chr14	49779806	49780212	ENST00000555739	.	+	49779708
chr14	49782594	49782829	ENST00000555739	.	+	49779708
chr14	49780775	49782541	ENST00000555739	.	+	49779708
chr14	49780322	49780702	ENST00000555739	.	+	49779708
chr14	49785133	49785219	MSTRG.57355.6	.	+	49782950
chr14	49896593	49896790	MSTRG.57359.25	.	+	49894261
chr14	49895938	49896061	MSTRG.57359.32	.	+	49894261
chr14	49895302	49895491	MSTRG.57359.37	.	+	49894261
chr14	49896134	49896258	MSTRG.57359.43	.	+	49894261
chr14	49896738	49896910	MSTRG.57359.52	.	+	49894261
chr14	49895048	49895082	MSTRG.57359.56	.	+	49894261
chr14	49896369	49896392	MSTRG.57359.57	.	+	49894261
chr14	49895715	49895737	MSTRG.57359.59	.	+	49894261
chr14	49895715	49896421	MSTRG.57359.60	.	+	49894261
chr14	49894285	49894336	MSTRG.57361.3	.	-	49894261
chr14	54427841	54430260	ENST00000557659	.	-	54430395
chr14	54427022	54427048	MSTRG.57459.11	.	-	54427816
chr14	54427063	54427096	MSTRG.57459.14	.	-	54427816
chr14	54427022	54427215	MSTRG.57459.16	.	-	54427816
chr14	54427042	54427215	MSTRG.57459.18	.	-	54427816
chr14	54426575	54426622	MSTRG.57459.7	.	-	54427816
chr14	54480941	54481325	ENST00000554247	.	-	54481444
chr14	54479859	54480873	ENST00000554247	.	-	54481444
chr14	54478159	54479785	ENST00000554247	.	-	54481444
chr14	54480956	54481408	ENST00000554908	.	-	54481444
chr14	54479859	54480873	ENST00000628554	.	-	54481444
chr14	54478159	54479785	ENST00000628554	.	-	54481444
chr14	54480956	54481408	ENST00000628554	.	-	54481444
chr14	54479859	54480873	MSTRG.57468.18	.	-	54481444
chr14	54478159	54479785	MSTRG.57468.18	.	-	54481444
chr14	54789092	54789779	MSTRG.57474.13	.	+	54788941
chr14	54843054	54844000	ENST00000395514	.	-	54844019
chr14	54843054	54844000	ENST00000395514	.	-	54844019
chr14	54843054	54844000	ENST00000395514	.	-	54844019
chr14	54843054	54843781	ENST00000543643	.	-	54843796
chr14	54843054	54844000	MSTRG.57481.2	.	-	54844019
chr14	54843054	54844000	MSTRG.57481.2	.	-	54844019
chr14	54843054	54844000	MSTRG.57481.2	.	-	54844019
chr14	54843054	54844000	MSTRG.57481.4	.	-	54844019
chr14	54843054	54844000	MSTRG.57481.4	.	-	54844019
chr14	54843054	54844000	MSTRG.57481.4	.	-	54844019
chr14	52776190	52776212	MSTRG.57496.14	.	-	52778313
chr14	52775985	52776144	MSTRG.57496.17	.	-	52778313
chr14	52775985	52776144	MSTRG.57496.20	.	-	52778313
chr14	52775812	52775855	MSTRG.57496.28	.	-	52778313
chr14	50246120	50247040	ENST00000421284	.	-	50247060
chr14	50246120	50247040	ENST00000421284	.	-	50247060
chr14	50112719	50114284	ENST00000491402	.	-	50115845
chr14	50114404	50115838	ENST00000491402	.	-	50115845
chr14	50109713	50112614	ENST00000491402	.	-	50115845
chr14	50246120	50247040	MSTRG.57510.190	.	-	50247060
chr14	50246120	50247040	MSTRG.57510.190	.	-	50247060
chr14	50321594	50322510	ENST00000554204	.	+	50314592
chr14	50322719	50325608	ENST00000554204	.	+	50314592
chr14	50314626	50321482	ENST00000554204	.	+	50314592
chr14	50324116	50325608	MSTRG.57528.26	.	+	50314592
chr14	50314626	50321482	MSTRG.57528.26	.	+	50314592
chr14	50321594	50322510	MSTRG.57528.26	.	+	50314592
chr14	50322806	50323944	MSTRG.57528.26	.	+	50314592
chr14	50324116	50325608	MSTRG.57528.9	.	+	50314592
chr14	50321594	50322510	MSTRG.57528.9	.	+	50314592
chr14	50314626	50321482	MSTRG.57528.9	.	+	50314592
chr14	50322719	50323944	MSTRG.57528.9	.	+	50314592
chr14	55066206	55069108	ENST00000622254	.	+	55064624
chr14	55066206	55069108	ENST00000622254	.	+	55064624
chr14	55067040	55067551	MSTRG.57538.24	.	+	55064624
chr14	55067040	55067551	MSTRG.57538.24	.	+	55064624
chr14	55064746	55065515	MSTRG.57538.27	.	+	55064624
chr14	55064746	55065515	MSTRG.57538.27	.	+	55064624
chr14	55066690	55067244	MSTRG.57538.28	.	+	55064624
chr14	55066690	55067244	MSTRG.57538.28	.	+	55064624
chr14	55067181	55067680	MSTRG.57538.34	.	+	55064624
chr14	55067181	55067680	MSTRG.57538.34	.	+	55064624
chr14	55067040	55067551	MSTRG.57538.49	.	+	55064624
chr14	55067040	55067551	MSTRG.57538.49	.	+	55064624
chr14	55067361	55067680	MSTRG.57538.62	.	+	55064624
chr14	55067361	55067680	MSTRG.57538.62	.	+	55064624
chr14	55068522	55068720	MSTRG.57538.63	.	+	55064624
chr14	55068522	55068720	MSTRG.57538.63	.	+	55064624
chr14	55145316	55145350	MSTRG.57653.29	.	+	55145268
chr14	55145312	55145353	MSTRG.57653.52	.	+	55145268
chr14	55680741	55684098	ENST00000459737	.	+	55680687
chr14	57237366	57239594	ENST00000555148	.	-	57246817
chr14	57219442	57222307	ENST00000555148	.	-	57246817
chr14	57229881	57231505	ENST00000555148	.	-	57246817
chr14	57218068	57219321	ENST00000555148	.	-	57246817
chr14	57244359	57246710	ENST00000555148	.	-	57246817
chr14	57235820	57237337	ENST00000555148	.	-	57246817
chr14	57209782	57209952	ENST00000555148	.	-	57246817
chr14	57232749	57233742	ENST00000555148	.	-	57246817
chr14	57210061	57217981	ENST00000555148	.	-	57246817
chr14	57239659	57244164	ENST00000555148	.	-	57246817
chr14	57222416	57229733	ENST00000555148	.	-	57246817
chr14	57233883	57233987	ENST00000555148	.	-	57246817
chr14	57234032	57235710	ENST00000555148	.	-	57246817
chr14	57231715	57232666	ENST00000555148	.	-	57246817
chr14	57208797	57209566	ENST00000555148	.	-	57246817
chr14	57203430	57203659	MSTRG.57699.10	.	-	57208611
chr14	57207831	57207937	MSTRG.57699.12	.	-	57208611
chr14	57291858	57295004	MSTRG.57702.13	.	+	57288881
chr14	57293712	57293733	MSTRG.57702.5	.	+	57288881
chr14	56625530	56632994	ENST00000538838	.	+	56625382
chr14	56633171	56634898	ENST00000538838	.	+	56625382
chr14	56633171	56634898	ENST00000538838	.	+	56625382
chr14	56625530	56632994	ENST00000538838	.	+	56625382
chr14	56625530	56632994	ENST00000539559	.	+	56618624
chr14	56621702	56625381	ENST00000539559	.	+	56618624
chr14	56633171	56634898	ENST00000539559	.	+	56618624
chr14	56634952	56636507	ENST00000539559	.	+	56618624
chr14	56618763	56621530	ENST00000539559	.	+	56618624
chr14	56636598	56647242	ENST00000539559	.	+	56618624
chr14	56612285	56615943	ENST00000555497	.	+	56605570
chr14	56625530	56632994	ENST00000555497	.	+	56605570
chr14	56609285	56612244	ENST00000555497	.	+	56605570
chr14	56605683	56609105	ENST00000555497	.	+	56605570
chr14	56633171	56634898	ENST00000555497	.	+	56605570
chr14	56634952	56636507	ENST00000555497	.	+	56605570
chr14	56618763	56625381	ENST00000555497	.	+	56605570
chr14	56617297	56618593	ENST00000555497	.	+	56605570
chr14	56616027	56617182	ENST00000555497	.	+	56605570
chr14	56636598	56647242	ENST00000555497	.	+	56605570
chr14	56625530	56632994	ENST00000556422	.	+	56625382
chr14	56633171	56634898	ENST00000556422	.	+	56625382
chr14	56634952	56636507	ENST00000556422	.	+	56625382
chr14	56636598	56647242	ENST00000556422	.	+	56625382
chr14	56625530	56632994	MSTRG.57708.18	.	+	56625382
chr14	56633171	56634898	MSTRG.57708.18	.	+	56625382
chr14	56635276	56636507	MSTRG.57708.18	.	+	56625382
chr14	56634952	56635121	MSTRG.57708.18	.	+	56625382
chr14	56636598	56647242	MSTRG.57708.18	.	+	56625382
chr14	56625530	56632994	MSTRG.57708.21	.	+	56625382
chr14	56633171	56634898	MSTRG.57708.21	.	+	56625382
chr14	56634952	56636507	MSTRG.57708.21	.	+	56625382
chr14	56636598	56647242	MSTRG.57708.21	.	+	56625382
chr14	56625530	56632994	MSTRG.57708.28	.	+	56625382
chr14	56633171	56634898	MSTRG.57708.28	.	+	56625382
chr14	56635276	56636507	MSTRG.57708.28	.	+	56625382
chr14	56634952	56635121	MSTRG.57708.28	.	+	56625382
chr14	56636598	56647242	MSTRG.57708.28	.	+	56625382
chr14	56625530	56632994	MSTRG.57708.29	.	+	56625382
chr14	56633171	56634898	MSTRG.57708.29	.	+	56625382
chr14	56634952	56636507	MSTRG.57708.29	.	+	56625382
chr14	56636598	56647242	MSTRG.57708.29	.	+	56625382
chr14	56625530	56632994	MSTRG.57708.31	.	+	56625382
chr14	56633171	56634898	MSTRG.57708.31	.	+	56625382
chr14	56634952	56636507	MSTRG.57708.31	.	+	56625382
chr14	56636598	56647242	MSTRG.57708.31	.	+	56625382
chr14	56625530	56632994	MSTRG.57708.40	.	+	56625382
chr14	56633171	56634898	MSTRG.57708.40	.	+	56625382
chr14	56634952	56636507	MSTRG.57708.40	.	+	56625382
chr14	56636598	56647242	MSTRG.57708.40	.	+	56625382
chr14	56633171	56634898	MSTRG.57708.40	.	+	56625382
chr14	56625530	56632994	MSTRG.57708.40	.	+	56625382
chr14	56612285	56615943	MSTRG.57708.42	.	+	56605570
chr14	56625530	56632994	MSTRG.57708.42	.	+	56605570
chr14	56609285	56612244	MSTRG.57708.42	.	+	56605570
chr14	56605683	56609105	MSTRG.57708.42	.	+	56605570
chr14	56621702	56625381	MSTRG.57708.42	.	+	56605570
chr14	56633171	56634898	MSTRG.57708.42	.	+	56605570
chr14	56634952	56636507	MSTRG.57708.42	.	+	56605570
chr14	56617297	56618593	MSTRG.57708.42	.	+	56605570
chr14	56618763	56621530	MSTRG.57708.42	.	+	56605570
chr14	56616027	56617182	MSTRG.57708.42	.	+	56605570
chr14	56636598	56647242	MSTRG.57708.42	.	+	56605570
chr14	56625530	56632994	MSTRG.57708.45	.	+	56625382
chr14	56633171	56634898	MSTRG.57708.45	.	+	56625382
chr14	56635276	56636507	MSTRG.57708.45	.	+	56625382
chr14	56634952	56635121	MSTRG.57708.45	.	+	56625382
chr14	56636598	56647242	MSTRG.57708.45	.	+	56625382
chr14	56625530	56632994	MSTRG.57708.45	.	+	56625382
chr14	56633171	56634898	MSTRG.57708.45	.	+	56625382
chr14	56612285	56615943	MSTRG.57708.46	.	+	56605570
chr14	56625530	56632994	MSTRG.57708.46	.	+	56605570
chr14	56609285	56612244	MSTRG.57708.46	.	+	56605570
chr14	56605683	56609105	MSTRG.57708.46	.	+	56605570
chr14	56621702	56625381	MSTRG.57708.46	.	+	56605570
chr14	56633171	56634898	MSTRG.57708.46	.	+	56605570
chr14	56634952	56636507	MSTRG.57708.46	.	+	56605570
chr14	56619451	56621530	MSTRG.57708.46	.	+	56605570
chr14	56618763	56619357	MSTRG.57708.46	.	+	56605570
chr14	56617297	56618593	MSTRG.57708.46	.	+	56605570
chr14	56616027	56617182	MSTRG.57708.46	.	+	56605570
chr14	56636598	56647242	MSTRG.57708.46	.	+	56605570
chr14	56612285	56615943	MSTRG.57708.54	.	+	56605570
chr14	56625530	56632994	MSTRG.57708.54	.	+	56605570
chr14	56609285	56612244	MSTRG.57708.54	.	+	56605570
chr14	56605683	56609105	MSTRG.57708.54	.	+	56605570
chr14	56621702	56625381	MSTRG.57708.54	.	+	56605570
chr14	56633171	56634898	MSTRG.57708.54	.	+	56605570
chr14	56634952	56636507	MSTRG.57708.54	.	+	56605570
chr14	56618763	56621530	MSTRG.57708.54	.	+	56605570
chr14	56616027	56618593	MSTRG.57708.54	.	+	56605570
chr14	56636598	56647242	MSTRG.57708.54	.	+	56605570
chr14	56612285	56615943	MSTRG.57708.55	.	+	56605570
chr14	56625530	56632994	MSTRG.57708.55	.	+	56605570
chr14	56633171	56636507	MSTRG.57708.55	.	+	56605570
chr14	56609285	56612244	MSTRG.57708.55	.	+	56605570
chr14	56605683	56609105	MSTRG.57708.55	.	+	56605570
chr14	56618763	56625381	MSTRG.57708.55	.	+	56605570
chr14	56617297	56618593	MSTRG.57708.55	.	+	56605570
chr14	56616027	56617182	MSTRG.57708.55	.	+	56605570
chr14	56636598	56647242	MSTRG.57708.55	.	+	56605570
chr14	56625530	56632994	MSTRG.57708.58	.	+	56625382
chr14	56633171	56634898	MSTRG.57708.58	.	+	56625382
chr14	56635276	56636507	MSTRG.57708.58	.	+	56625382
chr14	56636598	56647242	MSTRG.57708.58	.	+	56625382
chr14	56633171	56634898	MSTRG.57708.58	.	+	56625382
chr14	56625530	56632994	MSTRG.57708.58	.	+	56625382
chr14	56625530	56632994	MSTRG.57708.61	.	+	56625382
chr14	56633171	56634898	MSTRG.57708.61	.	+	56625382
chr14	56634952	56636507	MSTRG.57708.61	.	+	56625382
chr14	56636598	56647242	MSTRG.57708.61	.	+	56625382
chr14	56612285	56615943	MSTRG.57708.62	.	+	56605570
chr14	56625530	56632994	MSTRG.57708.62	.	+	56605570
chr14	56609285	56612244	MSTRG.57708.62	.	+	56605570
chr14	56605683	56609105	MSTRG.57708.62	.	+	56605570
chr14	56621702	56625381	MSTRG.57708.62	.	+	56605570
chr14	56633171	56634898	MSTRG.57708.62	.	+	56605570
chr14	56635276	56636507	MSTRG.57708.62	.	+	56605570
chr14	56634952	56635121	MSTRG.57708.62	.	+	56605570
chr14	56618763	56621530	MSTRG.57708.62	.	+	56605570
chr14	56616027	56617182	MSTRG.57708.62	.	+	56605570
chr14	56636598	56647242	MSTRG.57708.62	.	+	56605570
chr14	56625530	56632994	MSTRG.57708.64	.	+	56618624
chr14	56633171	56634898	MSTRG.57708.64	.	+	56618624
chr14	56634952	56636507	MSTRG.57708.64	.	+	56618624
chr14	56618763	56625381	MSTRG.57708.64	.	+	56618624
chr14	56636598	56647242	MSTRG.57708.64	.	+	56618624
chr14	56612285	56615943	MSTRG.57708.67	.	+	56605570
chr14	56609285	56612244	MSTRG.57708.67	.	+	56605570
chr14	56605683	56609105	MSTRG.57708.67	.	+	56605570
chr14	56621702	56625381	MSTRG.57708.67	.	+	56605570
chr14	56625519	56632994	MSTRG.57708.67	.	+	56605570
chr14	56633171	56634898	MSTRG.57708.67	.	+	56605570
chr14	56634952	56636507	MSTRG.57708.67	.	+	56605570
chr14	56617297	56618593	MSTRG.57708.67	.	+	56605570
chr14	56618763	56621530	MSTRG.57708.67	.	+	56605570
chr14	56616027	56617182	MSTRG.57708.67	.	+	56605570
chr14	56636598	56647242	MSTRG.57708.67	.	+	56605570
chr14	56625530	56632994	MSTRG.57708.68	.	+	56625382
chr14	56633171	56634898	MSTRG.57708.68	.	+	56625382
chr14	56635276	56636507	MSTRG.57708.68	.	+	56625382
chr14	56636598	56647242	MSTRG.57708.68	.	+	56625382
chr14	56625530	56632994	MSTRG.57708.78	.	+	56618624
chr14	56621702	56625381	MSTRG.57708.78	.	+	56618624
chr14	56633171	56634898	MSTRG.57708.78	.	+	56618624
chr14	56634952	56636507	MSTRG.57708.78	.	+	56618624
chr14	56619451	56621530	MSTRG.57708.78	.	+	56618624
chr14	56618763	56619357	MSTRG.57708.78	.	+	56618624
chr14	56636598	56647242	MSTRG.57708.78	.	+	56618624
chr14	57566564	57569787	ENST00000557254	.	-	57580524
chr14	57564376	57566474	ENST00000557254	.	-	57580524
chr14	57579514	57580438	ENST00000557254	.	-	57580524
chr14	57569980	57571893	ENST00000557254	.	-	57580524
chr14	57572015	57579425	ENST00000557254	.	-	57580524
chr14	57566564	57569787	MSTRG.57736.4	.	-	57580524
chr14	57564376	57566474	MSTRG.57736.4	.	-	57580524
chr14	57569980	57571893	MSTRG.57736.4	.	-	57580524
chr14	57572019	57580438	MSTRG.57736.4	.	-	57580524
chr14	57413536	57413634	MSTRG.57744.3	.	+	57409513
chr14	57483184	57490941	ENST00000526336	.	-	57490982
chr14	57483184	57490941	ENST00000526336	.	-	57490982
chr14	57480754	57481558	ENST00000526745	.	-	57490982
chr14	57483184	57490941	ENST00000526745	.	-	57490982
chr14	57481657	57483064	ENST00000526745	.	-	57490982
chr14	57478981	57480594	ENST00000526745	.	-	57490982
chr14	57480754	57481558	ENST00000526745	.	-	57490982
chr14	57483184	57490941	ENST00000526745	.	-	57490982
chr14	57481657	57483064	ENST00000526745	.	-	57490982
chr14	57478981	57480594	ENST00000526745	.	-	57490982
chr14	57479025	57480594	ENST00000529860	.	-	57491052
chr14	57480754	57481558	ENST00000529860	.	-	57491052
chr14	57483151	57490988	ENST00000529860	.	-	57491052
chr14	57481657	57483064	ENST00000529860	.	-	57491052
chr14	57479025	57480594	ENST00000529860	.	-	57491052
chr14	57480754	57481558	ENST00000529860	.	-	57491052
chr14	57483151	57490988	ENST00000529860	.	-	57491052
chr14	57481657	57483064	ENST00000529860	.	-	57491052
chr14	57483151	57490941	ENST00000530417	.	-	57490982
chr14	57471590	57480594	ENST00000530417	.	-	57490982
chr14	57480754	57481558	ENST00000530417	.	-	57490982
chr14	57481657	57483064	ENST00000530417	.	-	57490982
chr14	57483151	57490941	ENST00000530417	.	-	57490982
chr14	57480754	57481558	ENST00000530417	.	-	57490982
chr14	57481657	57483064	ENST00000530417	.	-	57490982
chr14	57483151	57490941	ENST00000534528	.	-	57491052
chr14	57471590	57480594	ENST00000534528	.	-	57491052
chr14	57480754	57481558	ENST00000534528	.	-	57491052
chr14	57481657	57483064	ENST00000534528	.	-	57491052
chr14	57483151	57490941	ENST00000534528	.	-	57491052
chr14	57480754	57481558	ENST00000534528	.	-	57491052
chr14	57481657	57483064	ENST00000534528	.	-	57491052
chr14	57483151	57490941	MSTRG.57745.1	.	-	57491052
chr14	57480754	57481558	MSTRG.57745.1	.	-	57491052
chr14	57481657	57483064	MSTRG.57745.1	.	-	57491052
chr14	57471590	57480594	MSTRG.57745.1	.	-	57491052
chr14	57483151	57490941	MSTRG.57745.1	.	-	57491052
chr14	57480754	57481558	MSTRG.57745.1	.	-	57491052
chr14	57481657	57483064	MSTRG.57745.1	.	-	57491052
chr14	57480754	57481558	MSTRG.57745.10	.	-	57490982
chr14	57471590	57475581	MSTRG.57745.10	.	-	57490982
chr14	57479025	57480594	MSTRG.57745.10	.	-	57490982
chr14	57481657	57483064	MSTRG.57745.10	.	-	57490982
chr14	57483184	57490941	MSTRG.57745.10	.	-	57490982
chr14	57480754	57481558	MSTRG.57745.10	.	-	57490982
chr14	57479025	57480594	MSTRG.57745.10	.	-	57490982
chr14	57481657	57483064	MSTRG.57745.10	.	-	57490982
chr14	57483184	57490941	MSTRG.57745.10	.	-	57490982
chr14	57480754	57481558	MSTRG.57745.11	.	-	57490982
chr14	57479025	57480594	MSTRG.57745.11	.	-	57490982
chr14	57481657	57483064	MSTRG.57745.11	.	-	57490982
chr14	57471590	57472738	MSTRG.57745.11	.	-	57490982
chr14	57480754	57481558	MSTRG.57745.11	.	-	57490982
chr14	57479025	57480594	MSTRG.57745.11	.	-	57490982
chr14	57481657	57483064	MSTRG.57745.11	.	-	57490982
chr14	57475700	57480594	MSTRG.57745.12	.	-	57490982
chr14	57480754	57481558	MSTRG.57745.12	.	-	57490982
chr14	57471590	57475581	MSTRG.57745.12	.	-	57490982
chr14	57483184	57490941	MSTRG.57745.12	.	-	57490982
chr14	57481660	57483064	MSTRG.57745.12	.	-	57490982
chr14	57480754	57481558	MSTRG.57745.12	.	-	57490982
chr14	57483184	57490941	MSTRG.57745.12	.	-	57490982
chr14	57481660	57483064	MSTRG.57745.12	.	-	57490982
chr14	57480754	57481558	MSTRG.57745.15	.	-	57490982
chr14	57479025	57480594	MSTRG.57745.15	.	-	57490982
chr14	57471590	57477946	MSTRG.57745.15	.	-	57490982
chr14	57481657	57483064	MSTRG.57745.15	.	-	57490982
chr14	57483184	57490941	MSTRG.57745.15	.	-	57490982
chr14	57480754	57481558	MSTRG.57745.15	.	-	57490982
chr14	57479025	57480594	MSTRG.57745.15	.	-	57490982
chr14	57481657	57483064	MSTRG.57745.15	.	-	57490982
chr14	57483184	57490941	MSTRG.57745.15	.	-	57490982
chr14	57479025	57480594	MSTRG.57745.18	.	-	57490982
chr14	57480754	57481558	MSTRG.57745.18	.	-	57490982
chr14	57471590	57477946	MSTRG.57745.18	.	-	57490982
chr14	57481657	57483064	MSTRG.57745.18	.	-	57490982
chr14	57479025	57480594	MSTRG.57745.18	.	-	57490982
chr14	57480754	57481558	MSTRG.57745.18	.	-	57490982
chr14	57481657	57483064	MSTRG.57745.18	.	-	57490982
chr14	57480754	57481558	MSTRG.57745.2	.	-	57490982
chr14	57471590	57475581	MSTRG.57745.2	.	-	57490982
chr14	57475700	57478462	MSTRG.57745.2	.	-	57490982
chr14	57479025	57480594	MSTRG.57745.2	.	-	57490982
chr14	57481657	57483064	MSTRG.57745.2	.	-	57490982
chr14	57480754	57481558	MSTRG.57745.2	.	-	57490982
chr14	57479025	57480594	MSTRG.57745.2	.	-	57490982
chr14	57481657	57483064	MSTRG.57745.2	.	-	57490982
chr14	57475704	57480594	MSTRG.57745.20	.	-	57490982
chr14	57480754	57481558	MSTRG.57745.20	.	-	57490982
chr14	57471590	57475581	MSTRG.57745.20	.	-	57490982
chr14	57481657	57483064	MSTRG.57745.20	.	-	57490982
chr14	57483151	57490941	MSTRG.57745.20	.	-	57490982
chr14	57480754	57481558	MSTRG.57745.20	.	-	57490982
chr14	57481657	57483064	MSTRG.57745.20	.	-	57490982
chr14	57483151	57490941	MSTRG.57745.20	.	-	57490982
chr14	57480754	57481558	MSTRG.57745.21	.	-	57490982
chr14	57479025	57480594	MSTRG.57745.21	.	-	57490982
chr14	57471590	57477946	MSTRG.57745.21	.	-	57490982
chr14	57481657	57483064	MSTRG.57745.21	.	-	57490982
chr14	57483151	57490941	MSTRG.57745.21	.	-	57490982
chr14	57480754	57481558	MSTRG.57745.21	.	-	57490982
chr14	57479025	57480594	MSTRG.57745.21	.	-	57490982
chr14	57481657	57483064	MSTRG.57745.21	.	-	57490982
chr14	57483151	57490941	MSTRG.57745.21	.	-	57490982
chr14	57475704	57477946	MSTRG.57745.22	.	-	57491052
chr14	57480754	57481558	MSTRG.57745.22	.	-	57491052
chr14	57471590	57475581	MSTRG.57745.22	.	-	57491052
chr14	57479025	57480594	MSTRG.57745.22	.	-	57491052
chr14	57481657	57483064	MSTRG.57745.22	.	-	57491052
chr14	57480754	57481558	MSTRG.57745.22	.	-	57491052
chr14	57479025	57480594	MSTRG.57745.22	.	-	57491052
chr14	57481657	57483064	MSTRG.57745.22	.	-	57491052
chr14	57475700	57477946	MSTRG.57745.23	.	-	57490982
chr14	57480754	57481558	MSTRG.57745.23	.	-	57490982
chr14	57471590	57475581	MSTRG.57745.23	.	-	57490982
chr14	57479025	57480594	MSTRG.57745.23	.	-	57490982
chr14	57483184	57490941	MSTRG.57745.23	.	-	57490982
chr14	57481660	57483064	MSTRG.57745.23	.	-	57490982
chr14	57480754	57481558	MSTRG.57745.23	.	-	57490982
chr14	57479025	57480594	MSTRG.57745.23	.	-	57490982
chr14	57483184	57490941	MSTRG.57745.23	.	-	57490982
chr14	57481660	57483064	MSTRG.57745.23	.	-	57490982
chr14	57483184	57490988	MSTRG.57745.24	.	-	57491052
chr14	57480754	57481558	MSTRG.57745.24	.	-	57491052
chr14	57475704	57478462	MSTRG.57745.24	.	-	57491052
chr14	57471590	57475581	MSTRG.57745.24	.	-	57491052
chr14	57479025	57480594	MSTRG.57745.24	.	-	57491052
chr14	57481657	57483064	MSTRG.57745.24	.	-	57491052
chr14	57483184	57490988	MSTRG.57745.24	.	-	57491052
chr14	57480754	57481558	MSTRG.57745.24	.	-	57491052
chr14	57479025	57480594	MSTRG.57745.24	.	-	57491052
chr14	57481657	57483064	MSTRG.57745.24	.	-	57491052
chr14	57480754	57481558	MSTRG.57745.25	.	-	57490982
chr14	57471590	57475581	MSTRG.57745.25	.	-	57490982
chr14	57479025	57480594	MSTRG.57745.25	.	-	57490982
chr14	57481657	57483064	MSTRG.57745.25	.	-	57490982
chr14	57483151	57490941	MSTRG.57745.25	.	-	57490982
chr14	57480754	57481558	MSTRG.57745.25	.	-	57490982
chr14	57479025	57480594	MSTRG.57745.25	.	-	57490982
chr14	57481657	57483064	MSTRG.57745.25	.	-	57490982
chr14	57483151	57490941	MSTRG.57745.25	.	-	57490982
chr14	57480754	57481558	MSTRG.57745.26	.	-	57490982
chr14	57479025	57480594	MSTRG.57745.26	.	-	57490982
chr14	57471590	57477946	MSTRG.57745.26	.	-	57490982
chr14	57483184	57490941	MSTRG.57745.26	.	-	57490982
chr14	57481660	57483064	MSTRG.57745.26	.	-	57490982
chr14	57480754	57481558	MSTRG.57745.26	.	-	57490982
chr14	57479025	57480594	MSTRG.57745.26	.	-	57490982
chr14	57483184	57490941	MSTRG.57745.26	.	-	57490982
chr14	57481660	57483064	MSTRG.57745.26	.	-	57490982
chr14	57475700	57480594	MSTRG.57745.27	.	-	57490982
chr14	57480754	57481558	MSTRG.57745.27	.	-	57490982
chr14	57471590	57475581	MSTRG.57745.27	.	-	57490982
chr14	57481657	57483064	MSTRG.57745.27	.	-	57490982
chr14	57483184	57490941	MSTRG.57745.27	.	-	57490982
chr14	57480754	57481558	MSTRG.57745.27	.	-	57490982
chr14	57481657	57483064	MSTRG.57745.27	.	-	57490982
chr14	57483184	57490941	MSTRG.57745.27	.	-	57490982
chr14	57471590	57475581	MSTRG.57745.28	.	-	57490982
chr14	57480754	57481558	MSTRG.57745.28	.	-	57490982
chr14	57479025	57480594	MSTRG.57745.28	.	-	57490982
chr14	57481660	57483064	MSTRG.57745.28	.	-	57490982
chr14	57480754	57481558	MSTRG.57745.28	.	-	57490982
chr14	57479025	57480594	MSTRG.57745.28	.	-	57490982
chr14	57481660	57483064	MSTRG.57745.28	.	-	57490982
chr14	57475700	57477946	MSTRG.57745.31	.	-	57490982
chr14	57480754	57481558	MSTRG.57745.31	.	-	57490982
chr14	57479025	57480594	MSTRG.57745.31	.	-	57490982
chr14	57481657	57483064	MSTRG.57745.31	.	-	57490982
chr14	57483151	57490941	MSTRG.57745.31	.	-	57490982
chr14	57471590	57472738	MSTRG.57745.31	.	-	57490982
chr14	57480754	57481558	MSTRG.57745.31	.	-	57490982
chr14	57479025	57480594	MSTRG.57745.31	.	-	57490982
chr14	57481657	57483064	MSTRG.57745.31	.	-	57490982
chr14	57483151	57490941	MSTRG.57745.31	.	-	57490982
chr14	57471590	57478462	MSTRG.57745.32	.	-	57490982
chr14	57480754	57481558	MSTRG.57745.32	.	-	57490982
chr14	57479025	57480594	MSTRG.57745.32	.	-	57490982
chr14	57481657	57483064	MSTRG.57745.32	.	-	57490982
chr14	57483151	57490941	MSTRG.57745.32	.	-	57490982
chr14	57480754	57481558	MSTRG.57745.32	.	-	57490982
chr14	57479025	57480594	MSTRG.57745.32	.	-	57490982
chr14	57481657	57483064	MSTRG.57745.32	.	-	57490982
chr14	57483151	57490941	MSTRG.57745.32	.	-	57490982
chr14	57481660	57483064	MSTRG.57745.33	.	-	57490982
chr14	57480754	57481558	MSTRG.57745.33	.	-	57490982
chr14	57483184	57490941	MSTRG.57745.33	.	-	57490982
chr14	57471590	57480594	MSTRG.57745.33	.	-	57490982
chr14	57481660	57483064	MSTRG.57745.33	.	-	57490982
chr14	57480754	57481558	MSTRG.57745.33	.	-	57490982
chr14	57483184	57490941	MSTRG.57745.33	.	-	57490982
chr14	57483184	57490988	MSTRG.57745.34	.	-	57491052
chr14	57480754	57481558	MSTRG.57745.34	.	-	57491052
chr14	57479025	57480594	MSTRG.57745.34	.	-	57491052
chr14	57471590	57477946	MSTRG.57745.34	.	-	57491052
chr14	57481657	57483064	MSTRG.57745.34	.	-	57491052
chr14	57483184	57490988	MSTRG.57745.34	.	-	57491052
chr14	57480754	57481558	MSTRG.57745.34	.	-	57491052
chr14	57479025	57480594	MSTRG.57745.34	.	-	57491052
chr14	57481657	57483064	MSTRG.57745.34	.	-	57491052
chr14	57471590	57475581	MSTRG.57745.35	.	-	57490982
chr14	57481660	57483064	MSTRG.57745.35	.	-	57490982
chr14	57480754	57481558	MSTRG.57745.35	.	-	57490982
chr14	57475704	57480594	MSTRG.57745.35	.	-	57490982
chr14	57481660	57483064	MSTRG.57745.35	.	-	57490982
chr14	57480754	57481558	MSTRG.57745.35	.	-	57490982
chr14	57479025	57480594	MSTRG.57745.36	.	-	57490982
chr14	57471590	57478462	MSTRG.57745.36	.	-	57490982
chr14	57480754	57481558	MSTRG.57745.36	.	-	57490982
chr14	57481660	57483064	MSTRG.57745.36	.	-	57490982
chr14	57479025	57480594	MSTRG.57745.36	.	-	57490982
chr14	57480754	57481558	MSTRG.57745.36	.	-	57490982
chr14	57481660	57483064	MSTRG.57745.36	.	-	57490982
chr14	57481660	57483064	MSTRG.57745.37	.	-	57490982
chr14	57471590	57472738	MSTRG.57745.37	.	-	57490982
chr14	57480754	57481558	MSTRG.57745.37	.	-	57490982
chr14	57475704	57480594	MSTRG.57745.37	.	-	57490982
chr14	57481660	57483064	MSTRG.57745.37	.	-	57490982
chr14	57480754	57481558	MSTRG.57745.37	.	-	57490982
chr14	57481657	57483064	MSTRG.57745.38	.	-	57490982
chr14	57471590	57472738	MSTRG.57745.38	.	-	57490982
chr14	57480754	57481558	MSTRG.57745.38	.	-	57490982
chr14	57475704	57480594	MSTRG.57745.38	.	-	57490982
chr14	57481657	57483064	MSTRG.57745.38	.	-	57490982
chr14	57480754	57481558	MSTRG.57745.38	.	-	57490982
chr14	57475704	57480594	MSTRG.57745.39	.	-	57490982
chr14	57480754	57481558	MSTRG.57745.39	.	-	57490982
chr14	57471590	57475581	MSTRG.57745.39	.	-	57490982
chr14	57481657	57483064	MSTRG.57745.39	.	-	57490982
chr14	57483184	57490941	MSTRG.57745.39	.	-	57490982
chr14	57480754	57481558	MSTRG.57745.39	.	-	57490982
chr14	57481657	57483064	MSTRG.57745.39	.	-	57490982
chr14	57483184	57490941	MSTRG.57745.39	.	-	57490982
chr14	57471590	57478462	MSTRG.57745.40	.	-	57491052
chr14	57480754	57481558	MSTRG.57745.40	.	-	57491052
chr14	57483151	57490988	MSTRG.57745.40	.	-	57491052
chr14	57479025	57480594	MSTRG.57745.40	.	-	57491052
chr14	57481657	57483064	MSTRG.57745.40	.	-	57491052
chr14	57480754	57481558	MSTRG.57745.40	.	-	57491052
chr14	57483151	57490988	MSTRG.57745.40	.	-	57491052
chr14	57479025	57480594	MSTRG.57745.40	.	-	57491052
chr14	57481657	57483064	MSTRG.57745.40	.	-	57491052
chr14	57480754	57481558	MSTRG.57745.41	.	-	57490982
chr14	57472858	57480594	MSTRG.57745.41	.	-	57490982
chr14	57481657	57483064	MSTRG.57745.41	.	-	57490982
chr14	57483184	57490941	MSTRG.57745.41	.	-	57490982
chr14	57471590	57472738	MSTRG.57745.41	.	-	57490982
chr14	57480754	57481558	MSTRG.57745.41	.	-	57490982
chr14	57481657	57483064	MSTRG.57745.41	.	-	57490982
chr14	57483184	57490941	MSTRG.57745.41	.	-	57490982
chr14	57483151	57490941	MSTRG.57745.46	.	-	57491052
chr14	57471590	57480594	MSTRG.57745.46	.	-	57491052
chr14	57480754	57481558	MSTRG.57745.46	.	-	57491052
chr14	57481660	57483064	MSTRG.57745.46	.	-	57491052
chr14	57483151	57490941	MSTRG.57745.46	.	-	57491052
chr14	57480754	57481558	MSTRG.57745.46	.	-	57491052
chr14	57481660	57483064	MSTRG.57745.46	.	-	57491052
chr14	57475700	57477946	MSTRG.57745.47	.	-	57491052
chr14	57480754	57481558	MSTRG.57745.47	.	-	57491052
chr14	57483151	57490988	MSTRG.57745.47	.	-	57491052
chr14	57471590	57475581	MSTRG.57745.47	.	-	57491052
chr14	57479025	57480594	MSTRG.57745.47	.	-	57491052
chr14	57481657	57483064	MSTRG.57745.47	.	-	57491052
chr14	57480754	57481558	MSTRG.57745.47	.	-	57491052
chr14	57483151	57490988	MSTRG.57745.47	.	-	57491052
chr14	57479025	57480594	MSTRG.57745.47	.	-	57491052
chr14	57481657	57483064	MSTRG.57745.47	.	-	57491052
chr14	57471590	57475581	MSTRG.57745.51	.	-	57490982
chr14	57475700	57480594	MSTRG.57745.51	.	-	57490982
chr14	57480754	57481558	MSTRG.57745.51	.	-	57490982
chr14	57481660	57483064	MSTRG.57745.51	.	-	57490982
chr14	57480754	57481558	MSTRG.57745.51	.	-	57490982
chr14	57481660	57483064	MSTRG.57745.51	.	-	57490982
chr14	57471590	57480594	MSTRG.57745.52	.	-	57490982
chr14	57480754	57481558	MSTRG.57745.52	.	-	57490982
chr14	57483184	57490941	MSTRG.57745.52	.	-	57490982
chr14	57481657	57483064	MSTRG.57745.52	.	-	57490982
chr14	57480754	57481558	MSTRG.57745.52	.	-	57490982
chr14	57483184	57490941	MSTRG.57745.52	.	-	57490982
chr14	57481657	57483064	MSTRG.57745.52	.	-	57490982
chr14	57483184	57490988	MSTRG.57745.53	.	-	57491052
chr14	57475700	57480594	MSTRG.57745.53	.	-	57491052
chr14	57480754	57481558	MSTRG.57745.53	.	-	57491052
chr14	57471590	57475581	MSTRG.57745.53	.	-	57491052
chr14	57481657	57483064	MSTRG.57745.53	.	-	57491052
chr14	57483184	57490988	MSTRG.57745.53	.	-	57491052
chr14	57480754	57481558	MSTRG.57745.53	.	-	57491052
chr14	57481657	57483064	MSTRG.57745.53	.	-	57491052
chr14	57480754	57481558	MSTRG.57745.54	.	-	57491052
chr14	57483151	57490988	MSTRG.57745.54	.	-	57491052
chr14	57479025	57480594	MSTRG.57745.54	.	-	57491052
chr14	57471590	57477946	MSTRG.57745.54	.	-	57491052
chr14	57481657	57483064	MSTRG.57745.54	.	-	57491052
chr14	57480754	57481558	MSTRG.57745.54	.	-	57491052
chr14	57483151	57490988	MSTRG.57745.54	.	-	57491052
chr14	57479025	57480594	MSTRG.57745.54	.	-	57491052
chr14	57481657	57483064	MSTRG.57745.54	.	-	57491052
chr14	57480754	57481558	MSTRG.57745.57	.	-	57491052
chr14	57483151	57490988	MSTRG.57745.57	.	-	57491052
chr14	57479025	57480594	MSTRG.57745.57	.	-	57491052
chr14	57481657	57483064	MSTRG.57745.57	.	-	57491052
chr14	57471590	57472738	MSTRG.57745.57	.	-	57491052
chr14	57480754	57481558	MSTRG.57745.57	.	-	57491052
chr14	57483151	57490988	MSTRG.57745.57	.	-	57491052
chr14	57479025	57480594	MSTRG.57745.57	.	-	57491052
chr14	57481657	57483064	MSTRG.57745.57	.	-	57491052
chr14	57475704	57480594	MSTRG.57745.59	.	-	57491052
chr14	57480754	57481558	MSTRG.57745.59	.	-	57491052
chr14	57481657	57483064	MSTRG.57745.59	.	-	57491052
chr14	57480754	57481558	MSTRG.57745.59	.	-	57491052
chr14	57481657	57483064	MSTRG.57745.59	.	-	57491052
chr14	57475700	57480594	MSTRG.57745.61	.	-	57491052
chr14	57480754	57481558	MSTRG.57745.61	.	-	57491052
chr14	57481657	57483064	MSTRG.57745.61	.	-	57491052
chr14	57483184	57490941	MSTRG.57745.61	.	-	57491052
chr14	57471590	57472738	MSTRG.57745.61	.	-	57491052
chr14	57480754	57481558	MSTRG.57745.61	.	-	57491052
chr14	57481657	57483064	MSTRG.57745.61	.	-	57491052
chr14	57483184	57490941	MSTRG.57745.61	.	-	57491052
chr14	57475704	57477541	MSTRG.57745.62	.	-	57490982
chr14	57480754	57481558	MSTRG.57745.62	.	-	57490982
chr14	57471590	57475581	MSTRG.57745.62	.	-	57490982
chr14	57479025	57480594	MSTRG.57745.62	.	-	57490982
chr14	57481657	57483064	MSTRG.57745.62	.	-	57490982
chr14	57483184	57490941	MSTRG.57745.62	.	-	57490982
chr14	57480754	57481558	MSTRG.57745.62	.	-	57490982
chr14	57479025	57480594	MSTRG.57745.62	.	-	57490982
chr14	57481657	57483064	MSTRG.57745.62	.	-	57490982
chr14	57483184	57490941	MSTRG.57745.62	.	-	57490982
chr14	57475700	57477650	MSTRG.57745.68	.	-	57490982
chr14	57480754	57481558	MSTRG.57745.68	.	-	57490982
chr14	57479025	57480594	MSTRG.57745.68	.	-	57490982
chr14	57481657	57483064	MSTRG.57745.68	.	-	57490982
chr14	57483184	57490941	MSTRG.57745.68	.	-	57490982
chr14	57471590	57472738	MSTRG.57745.68	.	-	57490982
chr14	57480754	57481558	MSTRG.57745.68	.	-	57490982
chr14	57479025	57480594	MSTRG.57745.68	.	-	57490982
chr14	57481657	57483064	MSTRG.57745.68	.	-	57490982
chr14	57483184	57490941	MSTRG.57745.68	.	-	57490982
chr14	57471590	57480594	MSTRG.57745.69	.	-	57491052
chr14	57480754	57481558	MSTRG.57745.69	.	-	57491052
chr14	57483151	57490988	MSTRG.57745.69	.	-	57491052
chr14	57481657	57483064	MSTRG.57745.69	.	-	57491052
chr14	57480754	57481558	MSTRG.57745.69	.	-	57491052
chr14	57483151	57490988	MSTRG.57745.69	.	-	57491052
chr14	57481657	57483064	MSTRG.57745.69	.	-	57491052
chr14	57475700	57477946	MSTRG.57745.73	.	-	57490982
chr14	57480754	57481558	MSTRG.57745.73	.	-	57490982
chr14	57481657	57483064	MSTRG.57745.73	.	-	57490982
chr14	57478981	57480594	MSTRG.57745.73	.	-	57490982
chr14	57483184	57490941	MSTRG.57745.73	.	-	57490982
chr14	57480754	57481558	MSTRG.57745.73	.	-	57490982
chr14	57481657	57483064	MSTRG.57745.73	.	-	57490982
chr14	57478981	57480594	MSTRG.57745.73	.	-	57490982
chr14	57483184	57490941	MSTRG.57745.73	.	-	57490982
chr14	57481660	57483064	MSTRG.57745.74	.	-	57490982
chr14	57480754	57481558	MSTRG.57745.74	.	-	57490982
chr14	57483190	57490940	MSTRG.57745.74	.	-	57490982
chr14	57471590	57480594	MSTRG.57745.74	.	-	57490982
chr14	57481660	57483064	MSTRG.57745.74	.	-	57490982
chr14	57480754	57481558	MSTRG.57745.74	.	-	57490982
chr14	57483190	57490940	MSTRG.57745.74	.	-	57490982
chr14	57471590	57480594	MSTRG.57745.76	.	-	57491052
chr14	57480754	57481558	MSTRG.57745.76	.	-	57491052
chr14	57481657	57483064	MSTRG.57745.76	.	-	57491052
chr14	57483184	57490988	MSTRG.57745.76	.	-	57491052
chr14	57480754	57481558	MSTRG.57745.76	.	-	57491052
chr14	57481657	57483064	MSTRG.57745.76	.	-	57491052
chr14	57483184	57490988	MSTRG.57745.76	.	-	57491052
chr14	57480754	57481558	MSTRG.57745.8	.	-	57491052
chr14	57471590	57475581	MSTRG.57745.8	.	-	57491052
chr14	57475700	57478462	MSTRG.57745.8	.	-	57491052
chr14	57479025	57480594	MSTRG.57745.8	.	-	57491052
chr14	57481657	57483064	MSTRG.57745.8	.	-	57491052
chr14	57480754	57481558	MSTRG.57745.8	.	-	57491052
chr14	57479025	57480594	MSTRG.57745.8	.	-	57491052
chr14	57481657	57483064	MSTRG.57745.8	.	-	57491052
chr14	57475704	57480594	MSTRG.57745.9	.	-	57490982
chr14	57480754	57481558	MSTRG.57745.9	.	-	57490982
chr14	57471590	57475581	MSTRG.57745.9	.	-	57490982
chr14	57483184	57490941	MSTRG.57745.9	.	-	57490982
chr14	57481660	57483064	MSTRG.57745.9	.	-	57490982
chr14	57480754	57481558	MSTRG.57745.9	.	-	57490982
chr14	57483184	57490941	MSTRG.57745.9	.	-	57490982
chr14	57481660	57483064	MSTRG.57745.9	.	-	57490982
chr14	58407468	58408528	ENST00000557754	.	+	58407367
chr14	58550043	58550961	MSTRG.57764.44	.	+	58547929
chr14	59459004	59460971	ENST00000481661	.	-	59463744
chr14	59429087	59455683	ENST00000481661	.	-	59463744
chr14	59461173	59461265	ENST00000481661	.	-	59463744
chr14	59461365	59463502	ENST00000481661	.	-	59463744
chr14	59455760	59456437	ENST00000481661	.	-	59463744
chr14	59456545	59458856	ENST00000481661	.	-	59463744
chr14	59461365	59462809	MSTRG.57832.10	.	-	59463744
chr14	59456210	59458856	MSTRG.57832.10	.	-	59463744
chr14	59459004	59460971	MSTRG.57832.10	.	-	59463744
chr14	59456210	59456437	MSTRG.57832.20	.	-	59463744
chr14	59459004	59460971	MSTRG.57832.20	.	-	59463744
chr14	59456545	59458856	MSTRG.57832.20	.	-	59463744
chr14	59461173	59461265	MSTRG.57832.20	.	-	59463744
chr14	59459004	59460971	MSTRG.57832.25	.	-	59463744
chr14	59461173	59461265	MSTRG.57832.25	.	-	59463744
chr14	59461365	59462809	MSTRG.57832.25	.	-	59463744
chr14	59455760	59456437	MSTRG.57832.25	.	-	59463744
chr14	59456545	59458856	MSTRG.57832.25	.	-	59463744
chr14	59455756	59456437	MSTRG.57832.29	.	-	59463744
chr14	59459004	59460548	MSTRG.57832.29	.	-	59463744
chr14	59456545	59458856	MSTRG.57832.29	.	-	59463744
chr14	60032067	60053064	ENST00000254271	.	+	60018361
chr14	60062179	60063322	ENST00000254271	.	+	60018361
chr14	60019260	60022733	ENST00000254271	.	+	60018361
chr14	60018479	60019120	ENST00000254271	.	+	60018361
chr14	60022870	60027883	ENST00000254271	.	+	60018361
chr14	60053205	60057877	ENST00000254271	.	+	60018361
chr14	60058022	60062010	ENST00000254271	.	+	60018361
chr14	60028101	60031994	ENST00000254271	.	+	60018361
chr14	60455145	60456916	ENST00000557138	.	-	60468528
chr14	60466055	60466916	ENST00000557138	.	-	60468528
chr14	60442131	60455000	ENST00000557138	.	-	60468528
chr14	60437047	60442073	ENST00000557138	.	-	60468528
chr14	60467044	60468444	ENST00000557138	.	-	60468528
chr14	60461593	60465978	ENST00000557138	.	-	60468528
chr14	60457095	60458677	ENST00000557138	.	-	60468528
chr14	60461412	60461507	ENST00000557138	.	-	60468528
chr14	60458739	60461353	ENST00000557138	.	-	60468528
chr14	61030523	61034018	ENST00000491344	.	+	60987065
chr14	61050636	61051786	ENST00000491344	.	+	60987065
chr14	61045425	61046066	ENST00000491344	.	+	60987065
chr14	61015956	61019540	ENST00000491344	.	+	60987065
chr14	60987157	61015903	ENST00000491344	.	+	60987065
chr14	61037141	61037624	ENST00000491344	.	+	60987065
chr14	61052135	61052348	ENST00000491344	.	+	60987065
chr14	61043503	61045345	ENST00000491344	.	+	60987065
chr14	61037683	61043146	ENST00000491344	.	+	60987065
chr14	61052985	61073847	ENST00000491344	.	+	60987065
chr14	61073941	61078829	ENST00000491344	.	+	60987065
chr14	61034113	61037058	ENST00000491344	.	+	60987065
chr14	61078927	61083549	ENST00000491344	.	+	60987065
chr14	61046167	61050511	ENST00000491344	.	+	60987065
chr14	61051931	61052040	ENST00000491344	.	+	60987065
chr14	61043212	61043449	ENST00000491344	.	+	60987065
chr14	61019580	61030444	ENST00000491344	.	+	60987065
chr14	61030523	61034018	ENST00000525723	.	+	60981496
chr14	60982638	60984729	ENST00000525723	.	+	60981496
chr14	60981687	60982507	ENST00000525723	.	+	60981496
chr14	61050636	61051786	ENST00000525723	.	+	60981496
chr14	61045425	61046066	ENST00000525723	.	+	60981496
chr14	61015956	61019540	ENST00000525723	.	+	60981496
chr14	60987157	61015903	ENST00000525723	.	+	60981496
chr14	61037141	61037624	ENST00000525723	.	+	60981496
chr14	61052135	61052348	ENST00000525723	.	+	60981496
chr14	60984803	60987051	ENST00000525723	.	+	60981496
chr14	61043503	61045345	ENST00000525723	.	+	60981496
chr14	61037683	61043146	ENST00000525723	.	+	60981496
chr14	61052985	61078809	ENST00000525723	.	+	60981496
chr14	61034113	61037058	ENST00000525723	.	+	60981496
chr14	61078927	61083549	ENST00000525723	.	+	60981496
chr14	61046167	61050511	ENST00000525723	.	+	60981496
chr14	61051931	61052040	ENST00000525723	.	+	60981496
chr14	61043212	61043449	ENST00000525723	.	+	60981496
chr14	61019580	61030444	ENST00000525723	.	+	60981496
chr14	61030523	61034018	MSTRG.57927.100	.	+	60981496
chr14	60982638	60984729	MSTRG.57927.100	.	+	60981496
chr14	60981687	60982507	MSTRG.57927.100	.	+	60981496
chr14	61050636	61051786	MSTRG.57927.100	.	+	60981496
chr14	61045425	61046066	MSTRG.57927.100	.	+	60981496
chr14	61015956	61019540	MSTRG.57927.100	.	+	60981496
chr14	61037141	61037624	MSTRG.57927.100	.	+	60981496
chr14	60984803	61015903	MSTRG.57927.100	.	+	60981496
chr14	61043503	61045345	MSTRG.57927.100	.	+	60981496
chr14	61048297	61050511	MSTRG.57927.100	.	+	60981496
chr14	61037683	61043146	MSTRG.57927.100	.	+	60981496
chr14	61078927	61083554	MSTRG.57927.100	.	+	60981496
chr14	61046167	61048150	MSTRG.57927.100	.	+	60981496
chr14	61034113	61037058	MSTRG.57927.100	.	+	60981496
chr14	61052135	61078829	MSTRG.57927.100	.	+	60981496
chr14	61051931	61052040	MSTRG.57927.100	.	+	60981496
chr14	61043212	61043449	MSTRG.57927.100	.	+	60981496
chr14	61019580	61030444	MSTRG.57927.100	.	+	60981496
chr14	60982638	60984729	MSTRG.57927.101	.	+	60981496
chr14	60981687	60982507	MSTRG.57927.101	.	+	60981496
chr14	61050636	61051786	MSTRG.57927.101	.	+	60981496
chr14	61030523	61037058	MSTRG.57927.101	.	+	60981496
chr14	61045425	61046066	MSTRG.57927.101	.	+	60981496
chr14	61052135	61078829	MSTRG.57927.101	.	+	60981496
chr14	61015956	61019540	MSTRG.57927.101	.	+	60981496
chr14	61037141	61037624	MSTRG.57927.101	.	+	60981496
chr14	60984803	61015903	MSTRG.57927.101	.	+	60981496
chr14	61043503	61045345	MSTRG.57927.101	.	+	60981496
chr14	61048297	61050511	MSTRG.57927.101	.	+	60981496
chr14	61037683	61043146	MSTRG.57927.101	.	+	60981496
chr14	61046167	61048150	MSTRG.57927.101	.	+	60981496
chr14	61078927	61083549	MSTRG.57927.101	.	+	60981496
chr14	61051931	61052040	MSTRG.57927.101	.	+	60981496
chr14	61043212	61043449	MSTRG.57927.101	.	+	60981496
chr14	61019580	61030444	MSTRG.57927.101	.	+	60981496
chr14	60982638	60984729	MSTRG.57927.104	.	+	60981496
chr14	60981687	60982507	MSTRG.57927.104	.	+	60981496
chr14	61050636	61051786	MSTRG.57927.104	.	+	60981496
chr14	61030523	61037058	MSTRG.57927.104	.	+	60981496
chr14	61045425	61046066	MSTRG.57927.104	.	+	60981496
chr14	61015956	61019540	MSTRG.57927.104	.	+	60981496
chr14	61037141	61037624	MSTRG.57927.104	.	+	60981496
chr14	61052135	61052348	MSTRG.57927.104	.	+	60981496
chr14	60984803	61015903	MSTRG.57927.104	.	+	60981496
chr14	61043503	61045345	MSTRG.57927.104	.	+	60981496
chr14	61078927	61083554	MSTRG.57927.104	.	+	60981496
chr14	61037683	61043146	MSTRG.57927.104	.	+	60981496
chr14	61052985	61078829	MSTRG.57927.104	.	+	60981496
chr14	61046167	61050511	MSTRG.57927.104	.	+	60981496
chr14	61051931	61052040	MSTRG.57927.104	.	+	60981496
chr14	61043212	61043449	MSTRG.57927.104	.	+	60981496
chr14	61019580	61030444	MSTRG.57927.104	.	+	60981496
chr14	60998611	61015903	MSTRG.57927.64	.	+	60987065
chr14	61050636	61051786	MSTRG.57927.64	.	+	60987065
chr14	61030523	61037058	MSTRG.57927.64	.	+	60987065
chr14	61045425	61046066	MSTRG.57927.64	.	+	60987065
chr14	61015956	61019540	MSTRG.57927.64	.	+	60987065
chr14	61037141	61037624	MSTRG.57927.64	.	+	60987065
chr14	61052135	61052348	MSTRG.57927.64	.	+	60987065
chr14	61043503	61045345	MSTRG.57927.64	.	+	60987065
chr14	61078927	61083554	MSTRG.57927.64	.	+	60987065
chr14	61037683	61043146	MSTRG.57927.64	.	+	60987065
chr14	61052985	61078829	MSTRG.57927.64	.	+	60987065
chr14	60987157	60998319	MSTRG.57927.64	.	+	60987065
chr14	61046167	61050511	MSTRG.57927.64	.	+	60987065
chr14	61051931	61052040	MSTRG.57927.64	.	+	60987065
chr14	61043212	61043449	MSTRG.57927.64	.	+	60987065
chr14	61019580	61030444	MSTRG.57927.64	.	+	60987065
chr14	60987157	61002028	MSTRG.57927.65	.	+	60987065
chr14	61050636	61051786	MSTRG.57927.66	.	+	60987065
chr14	61030523	61037058	MSTRG.57927.66	.	+	60987065
chr14	61045425	61046066	MSTRG.57927.66	.	+	60987065
chr14	61015956	61019540	MSTRG.57927.66	.	+	60987065
chr14	60987157	61015903	MSTRG.57927.66	.	+	60987065
chr14	61037141	61037624	MSTRG.57927.66	.	+	60987065
chr14	61052135	61052348	MSTRG.57927.66	.	+	60987065
chr14	61043503	61045345	MSTRG.57927.66	.	+	60987065
chr14	61078927	61083554	MSTRG.57927.66	.	+	60987065
chr14	61037683	61043146	MSTRG.57927.66	.	+	60987065
chr14	61052985	61078829	MSTRG.57927.66	.	+	60987065
chr14	61046167	61050511	MSTRG.57927.66	.	+	60987065
chr14	61051931	61052040	MSTRG.57927.66	.	+	60987065
chr14	61043212	61043449	MSTRG.57927.66	.	+	60987065
chr14	61019580	61030444	MSTRG.57927.66	.	+	60987065
chr14	60982638	60984729	MSTRG.57927.67	.	+	60981496
chr14	61046167	61048247	MSTRG.57927.67	.	+	60981496
chr14	60981687	60982507	MSTRG.57927.67	.	+	60981496
chr14	61050636	61051786	MSTRG.57927.67	.	+	60981496
chr14	61030523	61037058	MSTRG.57927.67	.	+	60981496
chr14	61045425	61046066	MSTRG.57927.67	.	+	60981496
chr14	61015956	61019540	MSTRG.57927.67	.	+	60981496
chr14	60987157	61015903	MSTRG.57927.67	.	+	60981496
chr14	61037141	61037624	MSTRG.57927.67	.	+	60981496
chr14	61052135	61052348	MSTRG.57927.67	.	+	60981496
chr14	60984803	60987051	MSTRG.57927.67	.	+	60981496
chr14	61043503	61045345	MSTRG.57927.67	.	+	60981496
chr14	61048297	61050511	MSTRG.57927.67	.	+	60981496
chr14	61037683	61043146	MSTRG.57927.67	.	+	60981496
chr14	61052985	61078829	MSTRG.57927.67	.	+	60981496
chr14	61078927	61083549	MSTRG.57927.67	.	+	60981496
chr14	61051931	61052040	MSTRG.57927.67	.	+	60981496
chr14	61043212	61043449	MSTRG.57927.67	.	+	60981496
chr14	61019580	61030444	MSTRG.57927.67	.	+	60981496
chr14	61043212	61045345	MSTRG.57927.69	.	+	60987065
chr14	61050636	61051786	MSTRG.57927.69	.	+	60987065
chr14	61030523	61037058	MSTRG.57927.69	.	+	60987065
chr14	61045425	61046066	MSTRG.57927.69	.	+	60987065
chr14	61015956	61019540	MSTRG.57927.69	.	+	60987065
chr14	60987157	61015903	MSTRG.57927.69	.	+	60987065
chr14	61037141	61037624	MSTRG.57927.69	.	+	60987065
chr14	61052135	61052348	MSTRG.57927.69	.	+	60987065
chr14	61078927	61083554	MSTRG.57927.69	.	+	60987065
chr14	61037683	61043146	MSTRG.57927.69	.	+	60987065
chr14	61052985	61078829	MSTRG.57927.69	.	+	60987065
chr14	61046167	61050511	MSTRG.57927.69	.	+	60987065
chr14	61051931	61052040	MSTRG.57927.69	.	+	60987065
chr14	61019580	61030444	MSTRG.57927.69	.	+	60987065
chr14	61050636	61051786	MSTRG.57927.71	.	+	60987065
chr14	61030523	61037058	MSTRG.57927.71	.	+	60987065
chr14	61045425	61046066	MSTRG.57927.71	.	+	60987065
chr14	61015956	61019540	MSTRG.57927.71	.	+	60987065
chr14	60987157	61015903	MSTRG.57927.71	.	+	60987065
chr14	61037141	61037624	MSTRG.57927.71	.	+	60987065
chr14	61052135	61052348	MSTRG.57927.71	.	+	60987065
chr14	61043503	61045345	MSTRG.57927.71	.	+	60987065
chr14	61037683	61043146	MSTRG.57927.71	.	+	60987065
chr14	61052985	61078829	MSTRG.57927.71	.	+	60987065
chr14	61078927	61083549	MSTRG.57927.71	.	+	60987065
chr14	61046167	61050511	MSTRG.57927.71	.	+	60987065
chr14	61051931	61052040	MSTRG.57927.71	.	+	60987065
chr14	61043212	61043449	MSTRG.57927.71	.	+	60987065
chr14	61019580	61030444	MSTRG.57927.71	.	+	60987065
chr14	60982638	60984729	MSTRG.57927.72	.	+	60981496
chr14	61052985	61073880	MSTRG.57927.72	.	+	60981496
chr14	61043212	61045345	MSTRG.57927.72	.	+	60981496
chr14	61030523	61037624	MSTRG.57927.72	.	+	60981496
chr14	61050636	61051786	MSTRG.57927.72	.	+	60981496
chr14	61045425	61046066	MSTRG.57927.72	.	+	60981496
chr14	60981691	60982507	MSTRG.57927.72	.	+	60981496
chr14	61015956	61019540	MSTRG.57927.72	.	+	60981496
chr14	60987157	61015903	MSTRG.57927.72	.	+	60981496
chr14	60984803	60987051	MSTRG.57927.72	.	+	60981496
chr14	61048297	61050511	MSTRG.57927.72	.	+	60981496
chr14	61037683	61043146	MSTRG.57927.72	.	+	60981496
chr14	61046167	61048150	MSTRG.57927.72	.	+	60981496
chr14	61052135	61052903	MSTRG.57927.72	.	+	60981496
chr14	61078927	61083549	MSTRG.57927.72	.	+	60981496
chr14	61073941	61078829	MSTRG.57927.72	.	+	60981496
chr14	61051931	61052040	MSTRG.57927.72	.	+	60981496
chr14	61019580	61030444	MSTRG.57927.72	.	+	60981496
chr14	60982638	60984729	MSTRG.57927.73	.	+	60981496
chr14	60981687	60982507	MSTRG.57927.73	.	+	60981496
chr14	61050636	61051786	MSTRG.57927.73	.	+	60981496
chr14	61030523	61037058	MSTRG.57927.73	.	+	60981496
chr14	61045425	61046066	MSTRG.57927.73	.	+	60981496
chr14	61052135	61078829	MSTRG.57927.73	.	+	60981496
chr14	61015956	61019540	MSTRG.57927.73	.	+	60981496
chr14	61037141	61037624	MSTRG.57927.73	.	+	60981496
chr14	60984803	61015903	MSTRG.57927.73	.	+	60981496
chr14	61043503	61045345	MSTRG.57927.73	.	+	60981496
chr14	61037683	61043146	MSTRG.57927.73	.	+	60981496
chr14	61078927	61083549	MSTRG.57927.73	.	+	60981496
chr14	61046167	61050511	MSTRG.57927.73	.	+	60981496
chr14	61051931	61052040	MSTRG.57927.73	.	+	60981496
chr14	61043212	61043449	MSTRG.57927.73	.	+	60981496
chr14	61019580	61030444	MSTRG.57927.73	.	+	60981496
chr14	61050636	61051786	MSTRG.57927.75	.	+	60987065
chr14	61030523	61037058	MSTRG.57927.75	.	+	60987065
chr14	61045425	61046066	MSTRG.57927.75	.	+	60987065
chr14	61015956	61019540	MSTRG.57927.75	.	+	60987065
chr14	60987157	61015903	MSTRG.57927.75	.	+	60987065
chr14	61037141	61037624	MSTRG.57927.75	.	+	60987065
chr14	61043503	61045345	MSTRG.57927.75	.	+	60987065
chr14	61078927	61083554	MSTRG.57927.75	.	+	60987065
chr14	61037683	61043146	MSTRG.57927.75	.	+	60987065
chr14	61052135	61078829	MSTRG.57927.75	.	+	60987065
chr14	61046167	61050511	MSTRG.57927.75	.	+	60987065
chr14	61051931	61052040	MSTRG.57927.75	.	+	60987065
chr14	61043212	61043449	MSTRG.57927.75	.	+	60987065
chr14	61019580	61030444	MSTRG.57927.75	.	+	60987065
chr14	60982638	60984729	MSTRG.57927.76	.	+	60981496
chr14	60981687	60982507	MSTRG.57927.76	.	+	60981496
chr14	61050636	61051786	MSTRG.57927.76	.	+	60981496
chr14	61030523	61037058	MSTRG.57927.76	.	+	60981496
chr14	61045425	61046066	MSTRG.57927.76	.	+	60981496
chr14	61052135	61078829	MSTRG.57927.76	.	+	60981496
chr14	61015956	61019540	MSTRG.57927.76	.	+	60981496
chr14	60987157	61015903	MSTRG.57927.76	.	+	60981496
chr14	61037141	61037624	MSTRG.57927.76	.	+	60981496
chr14	60984803	60987051	MSTRG.57927.76	.	+	60981496
chr14	61043503	61045345	MSTRG.57927.76	.	+	60981496
chr14	61048297	61050511	MSTRG.57927.76	.	+	60981496
chr14	61037683	61043146	MSTRG.57927.76	.	+	60981496
chr14	61046167	61048150	MSTRG.57927.76	.	+	60981496
chr14	61078927	61083549	MSTRG.57927.76	.	+	60981496
chr14	61051931	61052040	MSTRG.57927.76	.	+	60981496
chr14	61043212	61043449	MSTRG.57927.76	.	+	60981496
chr14	61019580	61030444	MSTRG.57927.76	.	+	60981496
chr14	60982638	60984729	MSTRG.57927.77	.	+	60981496
chr14	60981687	60982507	MSTRG.57927.77	.	+	60981496
chr14	61050636	61051786	MSTRG.57927.77	.	+	60981496
chr14	61030523	61037058	MSTRG.57927.77	.	+	60981496
chr14	61045425	61046066	MSTRG.57927.77	.	+	60981496
chr14	61015956	61019540	MSTRG.57927.77	.	+	60981496
chr14	61037141	61037624	MSTRG.57927.77	.	+	60981496
chr14	61052135	61052348	MSTRG.57927.77	.	+	60981496
chr14	60984803	61015903	MSTRG.57927.77	.	+	60981496
chr14	61043503	61045345	MSTRG.57927.77	.	+	60981496
chr14	61037683	61043146	MSTRG.57927.77	.	+	60981496
chr14	61052985	61078809	MSTRG.57927.77	.	+	60981496
chr14	61078927	61083549	MSTRG.57927.77	.	+	60981496
chr14	61046167	61050511	MSTRG.57927.77	.	+	60981496
chr14	61051931	61052040	MSTRG.57927.77	.	+	60981496
chr14	61043212	61043449	MSTRG.57927.77	.	+	60981496
chr14	61019580	61030444	MSTRG.57927.77	.	+	60981496
chr14	60982638	60984729	MSTRG.57927.78	.	+	60981496
chr14	60981687	60982507	MSTRG.57927.78	.	+	60981496
chr14	61050636	61051786	MSTRG.57927.78	.	+	60981496
chr14	61030523	61037058	MSTRG.57927.78	.	+	60981496
chr14	61045425	61046066	MSTRG.57927.78	.	+	60981496
chr14	61015956	61019540	MSTRG.57927.78	.	+	60981496
chr14	61037141	61037624	MSTRG.57927.78	.	+	60981496
chr14	60984803	61015903	MSTRG.57927.78	.	+	60981496
chr14	61043503	61045345	MSTRG.57927.78	.	+	60981496
chr14	61078927	61083554	MSTRG.57927.78	.	+	60981496
chr14	61037683	61043146	MSTRG.57927.78	.	+	60981496
chr14	61052135	61078829	MSTRG.57927.78	.	+	60981496
chr14	61046167	61050511	MSTRG.57927.78	.	+	60981496
chr14	61051931	61052040	MSTRG.57927.78	.	+	60981496
chr14	61043212	61043449	MSTRG.57927.78	.	+	60981496
chr14	61019580	61030444	MSTRG.57927.78	.	+	60981496
chr14	60982638	60984729	MSTRG.57927.79	.	+	60981496
chr14	60981687	60982507	MSTRG.57927.79	.	+	60981496
chr14	61050636	61051786	MSTRG.57927.79	.	+	60981496
chr14	61030523	61037058	MSTRG.57927.79	.	+	60981496
chr14	61045425	61046066	MSTRG.57927.79	.	+	60981496
chr14	61015956	61019540	MSTRG.57927.79	.	+	60981496
chr14	60987157	61015903	MSTRG.57927.79	.	+	60981496
chr14	61037141	61037624	MSTRG.57927.79	.	+	60981496
chr14	60984803	60987051	MSTRG.57927.79	.	+	60981496
chr14	61043503	61045345	MSTRG.57927.79	.	+	60981496
chr14	61078927	61083554	MSTRG.57927.79	.	+	60981496
chr14	61037683	61043146	MSTRG.57927.79	.	+	60981496
chr14	61052135	61078829	MSTRG.57927.79	.	+	60981496
chr14	61046167	61050511	MSTRG.57927.79	.	+	60981496
chr14	61051931	61052040	MSTRG.57927.79	.	+	60981496
chr14	61043212	61043449	MSTRG.57927.79	.	+	60981496
chr14	61019580	61030444	MSTRG.57927.79	.	+	60981496
chr14	61050636	61051786	MSTRG.57927.83	.	+	60987065
chr14	61030523	61037058	MSTRG.57927.83	.	+	60987065
chr14	61045425	61046066	MSTRG.57927.83	.	+	60987065
chr14	61052135	61078829	MSTRG.57927.83	.	+	60987065
chr14	61015956	61019540	MSTRG.57927.83	.	+	60987065
chr14	60987157	61015903	MSTRG.57927.83	.	+	60987065
chr14	61037141	61037624	MSTRG.57927.83	.	+	60987065
chr14	61043503	61045345	MSTRG.57927.83	.	+	60987065
chr14	61037683	61043146	MSTRG.57927.83	.	+	60987065
chr14	61078927	61083549	MSTRG.57927.83	.	+	60987065
chr14	61046167	61050511	MSTRG.57927.83	.	+	60987065
chr14	61051931	61052040	MSTRG.57927.83	.	+	60987065
chr14	61043212	61043449	MSTRG.57927.83	.	+	60987065
chr14	61019580	61030444	MSTRG.57927.83	.	+	60987065
chr14	61073941	61078809	MSTRG.57927.84	.	+	60981496
chr14	60982638	60984729	MSTRG.57927.84	.	+	60981496
chr14	61052985	61073880	MSTRG.57927.84	.	+	60981496
chr14	60981687	60982507	MSTRG.57927.84	.	+	60981496
chr14	61050636	61051786	MSTRG.57927.84	.	+	60981496
chr14	61030523	61037058	MSTRG.57927.84	.	+	60981496
chr14	61045425	61046066	MSTRG.57927.84	.	+	60981496
chr14	61015956	61019540	MSTRG.57927.84	.	+	60981496
chr14	61037141	61037624	MSTRG.57927.84	.	+	60981496
chr14	61052135	61052348	MSTRG.57927.84	.	+	60981496
chr14	60984803	61015903	MSTRG.57927.84	.	+	60981496
chr14	61043503	61045345	MSTRG.57927.84	.	+	60981496
chr14	61078927	61083554	MSTRG.57927.84	.	+	60981496
chr14	61037683	61043146	MSTRG.57927.84	.	+	60981496
chr14	61046167	61050511	MSTRG.57927.84	.	+	60981496
chr14	61051931	61052040	MSTRG.57927.84	.	+	60981496
chr14	61043212	61043449	MSTRG.57927.84	.	+	60981496
chr14	61019580	61030444	MSTRG.57927.84	.	+	60981496
chr14	60982638	60984729	MSTRG.57927.85	.	+	60981496
chr14	60981687	60982507	MSTRG.57927.85	.	+	60981496
chr14	61050636	61051786	MSTRG.57927.85	.	+	60981496
chr14	61030523	61037058	MSTRG.57927.85	.	+	60981496
chr14	61045425	61046066	MSTRG.57927.85	.	+	60981496
chr14	61015956	61019540	MSTRG.57927.85	.	+	60981496
chr14	61037141	61037624	MSTRG.57927.85	.	+	60981496
chr14	61052135	61052348	MSTRG.57927.85	.	+	60981496
chr14	60984803	61015903	MSTRG.57927.85	.	+	60981496
chr14	61043503	61045345	MSTRG.57927.85	.	+	60981496
chr14	61048297	61050511	MSTRG.57927.85	.	+	60981496
chr14	61037683	61043146	MSTRG.57927.85	.	+	60981496
chr14	61046167	61048150	MSTRG.57927.85	.	+	60981496
chr14	61051931	61052040	MSTRG.57927.85	.	+	60981496
chr14	61043212	61043449	MSTRG.57927.85	.	+	60981496
chr14	61019580	61030444	MSTRG.57927.85	.	+	60981496
chr14	60982638	60984729	MSTRG.57927.86	.	+	60981496
chr14	60981687	60982507	MSTRG.57927.86	.	+	60981496
chr14	61050636	61051786	MSTRG.57927.86	.	+	60981496
chr14	61030523	61037058	MSTRG.57927.86	.	+	60981496
chr14	61045425	61046066	MSTRG.57927.86	.	+	60981496
chr14	61052135	61078829	MSTRG.57927.86	.	+	60981496
chr14	61015956	61019540	MSTRG.57927.86	.	+	60981496
chr14	60987157	61015903	MSTRG.57927.86	.	+	60981496
chr14	61037141	61037624	MSTRG.57927.86	.	+	60981496
chr14	60984803	60987051	MSTRG.57927.86	.	+	60981496
chr14	61043503	61045345	MSTRG.57927.86	.	+	60981496
chr14	61037683	61043146	MSTRG.57927.86	.	+	60981496
chr14	61078927	61083549	MSTRG.57927.86	.	+	60981496
chr14	61046167	61050511	MSTRG.57927.86	.	+	60981496
chr14	61051931	61052040	MSTRG.57927.86	.	+	60981496
chr14	61043212	61043449	MSTRG.57927.86	.	+	60981496
chr14	61019580	61030444	MSTRG.57927.86	.	+	60981496
chr14	60982638	60984729	MSTRG.57927.89	.	+	60981496
chr14	61052985	61073880	MSTRG.57927.89	.	+	60981496
chr14	60981687	60982507	MSTRG.57927.89	.	+	60981496
chr14	61050636	61051786	MSTRG.57927.89	.	+	60981496
chr14	61030523	61037058	MSTRG.57927.89	.	+	60981496
chr14	61045425	61046066	MSTRG.57927.89	.	+	60981496
chr14	61015956	61019540	MSTRG.57927.89	.	+	60981496
chr14	60987157	61015903	MSTRG.57927.89	.	+	60981496
chr14	61037141	61037624	MSTRG.57927.89	.	+	60981496
chr14	61052135	61052348	MSTRG.57927.89	.	+	60981496
chr14	60984803	60987051	MSTRG.57927.89	.	+	60981496
chr14	61043503	61045345	MSTRG.57927.89	.	+	60981496
chr14	61037683	61043146	MSTRG.57927.89	.	+	60981496
chr14	61073941	61078829	MSTRG.57927.89	.	+	60981496
chr14	61078927	61083549	MSTRG.57927.89	.	+	60981496
chr14	61046167	61050511	MSTRG.57927.89	.	+	60981496
chr14	61051931	61052040	MSTRG.57927.89	.	+	60981496
chr14	61043212	61043449	MSTRG.57927.89	.	+	60981496
chr14	61019580	61030444	MSTRG.57927.89	.	+	60981496
chr14	61050636	61051786	MSTRG.57927.90	.	+	60987065
chr14	61030523	61037058	MSTRG.57927.90	.	+	60987065
chr14	61045425	61046066	MSTRG.57927.90	.	+	60987065
chr14	61015956	61019540	MSTRG.57927.90	.	+	60987065
chr14	60987157	61015903	MSTRG.57927.90	.	+	60987065
chr14	61037141	61037624	MSTRG.57927.90	.	+	60987065
chr14	61052135	61052348	MSTRG.57927.90	.	+	60987065
chr14	61043503	61045345	MSTRG.57927.90	.	+	60987065
chr14	61048297	61050511	MSTRG.57927.90	.	+	60987065
chr14	61037683	61043146	MSTRG.57927.90	.	+	60987065
chr14	61052985	61078829	MSTRG.57927.90	.	+	60987065
chr14	61046167	61048150	MSTRG.57927.90	.	+	60987065
chr14	61078927	61083549	MSTRG.57927.90	.	+	60987065
chr14	61051931	61052040	MSTRG.57927.90	.	+	60987065
chr14	61043212	61043449	MSTRG.57927.90	.	+	60987065
chr14	61019580	61030444	MSTRG.57927.90	.	+	60987065
chr14	61050636	61051786	MSTRG.57927.94	.	+	60987065
chr14	61030523	61037058	MSTRG.57927.94	.	+	60987065
chr14	61045425	61046066	MSTRG.57927.94	.	+	60987065
chr14	61015956	61019540	MSTRG.57927.94	.	+	60987065
chr14	60987157	61015903	MSTRG.57927.94	.	+	60987065
chr14	61037141	61037624	MSTRG.57927.94	.	+	60987065
chr14	61052135	61052348	MSTRG.57927.94	.	+	60987065
chr14	61043503	61045345	MSTRG.57927.94	.	+	60987065
chr14	61037683	61043146	MSTRG.57927.94	.	+	60987065
chr14	61052985	61078809	MSTRG.57927.94	.	+	60987065
chr14	61078927	61083549	MSTRG.57927.94	.	+	60987065
chr14	61046167	61050511	MSTRG.57927.94	.	+	60987065
chr14	61051931	61052040	MSTRG.57927.94	.	+	60987065
chr14	61043212	61043449	MSTRG.57927.94	.	+	60987065
chr14	61019580	61030444	MSTRG.57927.94	.	+	60987065
chr14	60982638	60984729	MSTRG.57927.96	.	+	60981496
chr14	61050636	61051786	MSTRG.57927.96	.	+	60981496
chr14	61030523	61037058	MSTRG.57927.96	.	+	60981496
chr14	61045425	61046066	MSTRG.57927.96	.	+	60981496
chr14	60981691	60982507	MSTRG.57927.96	.	+	60981496
chr14	61015956	61019540	MSTRG.57927.96	.	+	60981496
chr14	61076424	61078829	MSTRG.57927.96	.	+	60981496
chr14	61037141	61037624	MSTRG.57927.96	.	+	60981496
chr14	61052135	61052348	MSTRG.57927.96	.	+	60981496
chr14	60984803	61015903	MSTRG.57927.96	.	+	60981496
chr14	61043503	61045345	MSTRG.57927.96	.	+	60981496
chr14	61037683	61043146	MSTRG.57927.96	.	+	60981496
chr14	61019580	61030444	MSTRG.57927.96	.	+	60981496
chr14	61078927	61083549	MSTRG.57927.96	.	+	60981496
chr14	61046167	61050511	MSTRG.57927.96	.	+	60981496
chr14	61051931	61052040	MSTRG.57927.96	.	+	60981496
chr14	61043212	61043449	MSTRG.57927.96	.	+	60981496
chr14	61052985	61076278	MSTRG.57927.96	.	+	60981496
chr14	61050636	61051786	MSTRG.57927.98	.	+	60987065
chr14	61030523	61037058	MSTRG.57927.98	.	+	60987065
chr14	61045425	61046066	MSTRG.57927.98	.	+	60987065
chr14	61066434	61078829	MSTRG.57927.98	.	+	60987065
chr14	61015956	61019540	MSTRG.57927.98	.	+	60987065
chr14	61052985	61066350	MSTRG.57927.98	.	+	60987065
chr14	60987157	61015903	MSTRG.57927.98	.	+	60987065
chr14	61037141	61037624	MSTRG.57927.98	.	+	60987065
chr14	61052135	61052348	MSTRG.57927.98	.	+	60987065
chr14	61043503	61045345	MSTRG.57927.98	.	+	60987065
chr14	61078927	61083554	MSTRG.57927.98	.	+	60987065
chr14	61037683	61043146	MSTRG.57927.98	.	+	60987065
chr14	61046167	61050511	MSTRG.57927.98	.	+	60987065
chr14	61051931	61052040	MSTRG.57927.98	.	+	60987065
chr14	61043212	61043449	MSTRG.57927.98	.	+	60987065
chr14	61019580	61030444	MSTRG.57927.98	.	+	60987065
chr14	58207183	58207935	ENST00000556243	.	+	58207168
chr14	58208018	58208998	ENST00000556243	.	+	58207168
chr14	58207183	58207935	MSTRG.57960.16	.	+	58207168
chr14	58208018	58208998	MSTRG.57960.16	.	+	58207168
chr14	58207183	58207935	MSTRG.57960.28	.	+	58207168
chr14	58208018	58208998	MSTRG.57960.28	.	+	58207168
chr14	58207183	58207935	MSTRG.57960.29	.	+	58207168
chr14	58208018	58208998	MSTRG.57960.29	.	+	58207168
chr14	58207183	58207935	MSTRG.57960.52	.	+	58207168
chr14	58208018	58208998	MSTRG.57960.52	.	+	58207168
chr14	58305009	58306021	ENST00000431612	.	+	58303540
chr14	58303761	58304943	ENST00000431612	.	+	58303540
chr14	58305009	58306021	MSTRG.57969.21	.	+	58303540
chr14	58303761	58304943	MSTRG.57969.21	.	+	58303540
chr14	58305009	58306021	MSTRG.57969.22	.	+	58303540
chr14	58303761	58304943	MSTRG.57969.22	.	+	58303540
chr14	58305009	58306021	MSTRG.57969.23	.	+	58303540
chr14	58303761	58304943	MSTRG.57969.23	.	+	58303540
chr14	61747327	61747437	MSTRG.57975.7	.	+	61747082
chr14	61747327	61747437	MSTRG.57975.7	.	+	61747082
chr14	60291454	60292452	ENST00000531143	.	+	60277084
chr14	60285741	60289805	ENST00000531143	.	+	60277084
chr14	60289914	60291396	ENST00000531143	.	+	60277084
chr14	60277091	60282683	ENST00000531143	.	+	60277084
chr14	60283537	60285623	ENST00000531143	.	+	60277084
chr14	64482423	64483365	MSTRG.58204.119	.	-	64486925
chr14	64470448	64471429	MSTRG.58205.2	.	+	64469675
chr14	64470315	64471429	MSTRG.58205.6	.	+	64469675
chr14	64543670	64545286	MSTRG.58207.105	.	+	64542766
chr14	64543397	64545286	MSTRG.58207.120	.	+	64542766
chr14	64543670	64544509	MSTRG.58207.98	.	+	64542766
chr14	64745079	64749044	MSTRG.58222.112	.	+	64743700
chr14	64748301	64749044	MSTRG.58222.120	.	+	64743700
chr14	64745079	64748133	MSTRG.58222.120	.	+	64743700
chr14	64748301	64749044	MSTRG.58222.134	.	+	64743700
chr14	64745079	64749044	MSTRG.58222.143	.	+	64743700
chr14	64748301	64749044	MSTRG.58222.147	.	+	64743700
chr14	64747360	64748133	MSTRG.58222.147	.	+	64743700
chr14	64747360	64748133	MSTRG.58222.157	.	+	64743700
chr14	64748301	64749044	MSTRG.58222.158	.	+	64743700
chr14	64745079	64747290	MSTRG.58222.167	.	+	64743700
chr14	64747360	64748133	MSTRG.58222.167	.	+	64743700
chr14	64745079	64749044	MSTRG.58222.169	.	+	64743700
chr14	64748301	64749044	MSTRG.58222.174	.	+	64743700
chr14	64748301	64749044	MSTRG.58222.31	.	+	64743700
chr14	64745079	64749044	MSTRG.58222.49	.	+	64743700
chr14	64745079	64747290	MSTRG.58222.78	.	+	64743700
chr14	64748301	64749044	MSTRG.58222.87	.	+	64743700
chr14	64748301	64749044	MSTRG.58222.89	.	+	64743700
chr14	64745079	64749044	MSTRG.58222.97	.	+	64743700
chr14	64747989	64748059	MSTRG.58224.14	.	-	64749308
chr14	64746521	64746767	MSTRG.58224.18	.	-	64749308
chr14	64746870	64747481	MSTRG.58224.4	.	-	64749308
chr14	64746641	64746767	MSTRG.58224.4	.	-	64749308
chr14	64746870	64747481	MSTRG.58224.6	.	-	64749308
chr14	64746870	64747481	MSTRG.58224.7	.	-	64749308
chr14	64934517	64934643	MSTRG.58227.10	.	+	64932227
chr14	64932242	64932752	MSTRG.58227.17	.	+	64932227
chr14	64932242	64932752	MSTRG.58227.17	.	+	64932227
chr14	64932227	64932250	MSTRG.58227.18	.	+	64932227
chr14	64932227	64932250	MSTRG.58227.18	.	+	64932227
chr14	64934024	64934105	MSTRG.58227.23	.	+	64932227
chr14	64933650	64933677	MSTRG.58227.3	.	+	64932227
chr14	64933650	64933677	MSTRG.58227.3	.	+	64932227
chr14	64934246	64934283	MSTRG.58227.39	.	+	64932227
chr14	64939838	64939992	ENST00000553522	.	-	64940186
chr14	64939838	64940116	MSTRG.58229.26	.	-	64940186
chr14	65076663	65077343	ENST00000394606	.	-	65077414
chr14	65076663	65077343	ENST00000394606	.	-	65077414
chr14	65076663	65077343	ENST00000394606	.	-	65077414
chr14	65076663	65077327	ENST00000553928	.	-	65077414
chr14	65076663	65077327	ENST00000553928	.	-	65077414
chr14	65076663	65077327	ENST00000553928	.	-	65077414
chr14	65076663	65077327	ENST00000618858	.	-	65077414
chr14	65076663	65077327	ENST00000618858	.	-	65077414
chr14	65076663	65077327	ENST00000618858	.	-	65077414
chr14	65076663	65077339	MSTRG.58231.35	.	-	65077414
chr14	65076663	65077339	MSTRG.58231.35	.	-	65077414
chr14	65076663	65077339	MSTRG.58231.35	.	-	65077414
chr14	65075946	65075974	MSTRG.58231.43	.	-	65076478
chr14	65075449	65076086	MSTRG.58231.47	.	-	65076478
chr14	65075706	65076086	MSTRG.58231.55	.	-	65076478
chr14	64214470	64216247	ENST00000344113	.	+	64214323
chr14	64216387	64218397	ENST00000344113	.	+	64214323
chr14	64218512	64219207	ENST00000344113	.	+	64214323
chr14	64216424	64219207	ENST00000357395	.	+	64214323
chr14	64214470	64216247	ENST00000357395	.	+	64214323
chr14	64214470	64215285	ENST00000358025	.	+	64214323
chr14	64215354	64216247	ENST00000358025	.	+	64214323
chr14	64216387	64218397	ENST00000358025	.	+	64214323
chr14	64218512	64219207	ENST00000358025	.	+	64214323
chr14	64214470	64216247	ENST00000394768	.	+	64214323
chr14	64218512	64219207	ENST00000394768	.	+	64214323
chr14	64216387	64218397	ENST00000394768	.	+	64214323
chr14	64214470	64215285	ENST00000458046	.	+	64214323
chr14	64215354	64216247	ENST00000458046	.	+	64214323
chr14	64218512	64219207	ENST00000458046	.	+	64214323
chr14	64216387	64218397	ENST00000458046	.	+	64214323
chr14	64202963	64208757	ENST00000553289	.	+	64202884
chr14	64214470	64216247	ENST00000553289	.	+	64202884
chr14	64224547	64224995	ENST00000553289	.	+	64202884
chr14	64219410	64220436	ENST00000553289	.	+	64202884
chr14	64210124	64211960	ENST00000553289	.	+	64202884
chr14	64213005	64214193	ENST00000553289	.	+	64202884
chr14	64221704	64223188	ENST00000553289	.	+	64202884
chr14	64225045	64225318	ENST00000553289	.	+	64202884
chr14	64209578	64209941	ENST00000553289	.	+	64202884
chr14	64223380	64224460	ENST00000553289	.	+	64202884
chr14	64208945	64209427	ENST00000553289	.	+	64202884
chr14	64220637	64221575	ENST00000553289	.	+	64202884
chr14	64218512	64219207	ENST00000553289	.	+	64202884
chr14	64212098	64212810	ENST00000553289	.	+	64202884
chr14	64216387	64218397	ENST00000553289	.	+	64202884
chr14	64214470	64216247	ENST00000553289	.	+	64214323
chr14	64218512	64219207	ENST00000553289	.	+	64214323
chr14	64216387	64218397	ENST00000553289	.	+	64214323
chr14	64216424	64219207	ENST00000554584	.	+	64214323
chr14	64214470	64216247	ENST00000554584	.	+	64214323
chr14	64214470	64216247	ENST00000554805	.	+	64214323
chr14	64218512	64219207	ENST00000554805	.	+	64214323
chr14	64216387	64218397	ENST00000554805	.	+	64214323
chr14	64214470	64215285	ENST00000555002	.	+	64214323
chr14	64215354	64216247	ENST00000555002	.	+	64214323
chr14	64216387	64218397	ENST00000555002	.	+	64214323
chr14	64218512	64219207	ENST00000555002	.	+	64214323
chr14	64214470	64216247	ENST00000555022	.	+	64214323
chr14	64218512	64219207	ENST00000555022	.	+	64214323
chr14	64216387	64218397	ENST00000555022	.	+	64214323
chr14	64214470	64216247	ENST00000555612	.	+	64208774
chr14	64224547	64224995	ENST00000555612	.	+	64208774
chr14	64219410	64220436	ENST00000555612	.	+	64208774
chr14	64212098	64212810	ENST00000555612	.	+	64208774
chr14	64210124	64211960	ENST00000555612	.	+	64208774
chr14	64213005	64214193	ENST00000555612	.	+	64208774
chr14	64221704	64223188	ENST00000555612	.	+	64208774
chr14	64225045	64225318	ENST00000555612	.	+	64208774
chr14	64209578	64209941	ENST00000555612	.	+	64208774
chr14	64223380	64224460	ENST00000555612	.	+	64208774
chr14	64208945	64209427	ENST00000555612	.	+	64208774
chr14	64218512	64219207	ENST00000555612	.	+	64208774
chr14	64220637	64221533	ENST00000555612	.	+	64208774
chr14	64216387	64218397	ENST00000555612	.	+	64208774
chr14	64214470	64216247	ENST00000555612	.	+	64214323
chr14	64218512	64219207	ENST00000555612	.	+	64214323
chr14	64216387	64218397	ENST00000555612	.	+	64214323
chr14	64214470	64216247	ENST00000557084	.	+	64214323
chr14	64216387	64218397	ENST00000557084	.	+	64214323
chr14	64218512	64219207	ENST00000557084	.	+	64214323
chr14	64214470	64216247	MSTRG.58252.1	.	+	64214323
chr14	64216387	64218397	MSTRG.58252.1	.	+	64214323
chr14	64218512	64219207	MSTRG.58252.1	.	+	64214323
chr14	64214470	64215285	MSTRG.58252.10	.	+	64214323
chr14	64215354	64216247	MSTRG.58252.10	.	+	64214323
chr14	64216387	64218397	MSTRG.58252.10	.	+	64214323
chr14	64218512	64219207	MSTRG.58252.10	.	+	64214323
chr14	64214470	64215285	MSTRG.58252.100	.	+	64214323
chr14	64215354	64216247	MSTRG.58252.100	.	+	64214323
chr14	64218512	64219207	MSTRG.58252.100	.	+	64214323
chr14	64216387	64218397	MSTRG.58252.100	.	+	64214323
chr14	64214470	64215285	MSTRG.58252.101	.	+	64214323
chr14	64215354	64216247	MSTRG.58252.101	.	+	64214323
chr14	64218512	64219207	MSTRG.58252.101	.	+	64214323
chr14	64216387	64218397	MSTRG.58252.101	.	+	64214323
chr14	64214470	64216247	MSTRG.58252.102	.	+	64214323
chr14	64218512	64219207	MSTRG.58252.102	.	+	64214323
chr14	64216387	64218397	MSTRG.58252.102	.	+	64214323
chr14	64214470	64215285	MSTRG.58252.103	.	+	64214323
chr14	64215354	64216247	MSTRG.58252.103	.	+	64214323
chr14	64218512	64219207	MSTRG.58252.103	.	+	64214323
chr14	64216387	64218397	MSTRG.58252.103	.	+	64214323
chr14	64214470	64215285	MSTRG.58252.106	.	+	64214323
chr14	64215354	64216247	MSTRG.58252.106	.	+	64214323
chr14	64218512	64219207	MSTRG.58252.106	.	+	64214323
chr14	64216387	64218397	MSTRG.58252.106	.	+	64214323
chr14	64214470	64216247	MSTRG.58252.107	.	+	64214323
chr14	64218512	64219207	MSTRG.58252.107	.	+	64214323
chr14	64216387	64218397	MSTRG.58252.107	.	+	64214323
chr14	64214470	64215285	MSTRG.58252.108	.	+	64214323
chr14	64215354	64216247	MSTRG.58252.108	.	+	64214323
chr14	64218554	64219207	MSTRG.58252.108	.	+	64214323
chr14	64216387	64218397	MSTRG.58252.108	.	+	64214323
chr14	64214470	64216247	MSTRG.58252.109	.	+	64214323
chr14	64218512	64219207	MSTRG.58252.109	.	+	64214323
chr14	64216387	64218397	MSTRG.58252.109	.	+	64214323
chr14	64214470	64215285	MSTRG.58252.11	.	+	64214323
chr14	64215354	64216247	MSTRG.58252.11	.	+	64214323
chr14	64216387	64218397	MSTRG.58252.11	.	+	64214323
chr14	64218512	64219207	MSTRG.58252.11	.	+	64214323
chr14	64214470	64215285	MSTRG.58252.110	.	+	64214323
chr14	64215354	64216247	MSTRG.58252.110	.	+	64214323
chr14	64218512	64219207	MSTRG.58252.110	.	+	64214323
chr14	64216387	64218397	MSTRG.58252.110	.	+	64214323
chr14	64214470	64215285	MSTRG.58252.111	.	+	64214323
chr14	64215354	64216247	MSTRG.58252.111	.	+	64214323
chr14	64218554	64219207	MSTRG.58252.111	.	+	64214323
chr14	64216387	64218397	MSTRG.58252.111	.	+	64214323
chr14	64214470	64215285	MSTRG.58252.112	.	+	64214323
chr14	64215354	64216247	MSTRG.58252.112	.	+	64214323
chr14	64218512	64219207	MSTRG.58252.112	.	+	64214323
chr14	64216387	64218397	MSTRG.58252.112	.	+	64214323
chr14	64214470	64216247	MSTRG.58252.113	.	+	64214323
chr14	64218512	64219207	MSTRG.58252.113	.	+	64214323
chr14	64216387	64218397	MSTRG.58252.113	.	+	64214323
chr14	64214470	64215285	MSTRG.58252.114	.	+	64214323
chr14	64215354	64216247	MSTRG.58252.114	.	+	64214323
chr14	64218512	64219207	MSTRG.58252.114	.	+	64214323
chr14	64216387	64218397	MSTRG.58252.114	.	+	64214323
chr14	64214470	64216247	MSTRG.58252.115	.	+	64214323
chr14	64218512	64219207	MSTRG.58252.115	.	+	64214323
chr14	64216387	64218397	MSTRG.58252.115	.	+	64214323
chr14	64214470	64215285	MSTRG.58252.116	.	+	64214323
chr14	64215354	64216247	MSTRG.58252.116	.	+	64214323
chr14	64218512	64219207	MSTRG.58252.116	.	+	64214323
chr14	64216387	64218397	MSTRG.58252.116	.	+	64214323
chr14	64214470	64215285	MSTRG.58252.117	.	+	64214323
chr14	64215354	64216247	MSTRG.58252.117	.	+	64214323
chr14	64218512	64219207	MSTRG.58252.117	.	+	64214323
chr14	64216387	64218397	MSTRG.58252.117	.	+	64214323
chr14	64214470	64215285	MSTRG.58252.118	.	+	64214323
chr14	64215354	64216247	MSTRG.58252.118	.	+	64214323
chr14	64218554	64219207	MSTRG.58252.118	.	+	64214323
chr14	64216387	64218397	MSTRG.58252.118	.	+	64214323
chr14	64214470	64215285	MSTRG.58252.119	.	+	64214323
chr14	64215354	64216247	MSTRG.58252.119	.	+	64214323
chr14	64218512	64219207	MSTRG.58252.119	.	+	64214323
chr14	64216387	64218397	MSTRG.58252.119	.	+	64214323
chr14	64214470	64215285	MSTRG.58252.120	.	+	64214323
chr14	64215354	64216247	MSTRG.58252.120	.	+	64214323
chr14	64218554	64219207	MSTRG.58252.120	.	+	64214323
chr14	64216387	64218397	MSTRG.58252.120	.	+	64214323
chr14	64214470	64216247	MSTRG.58252.121	.	+	64214323
chr14	64218512	64219207	MSTRG.58252.121	.	+	64214323
chr14	64216387	64218397	MSTRG.58252.121	.	+	64214323
chr14	64214470	64215285	MSTRG.58252.122	.	+	64214323
chr14	64215354	64216247	MSTRG.58252.122	.	+	64214323
chr14	64218512	64219207	MSTRG.58252.122	.	+	64214323
chr14	64216387	64218397	MSTRG.58252.122	.	+	64214323
chr14	64214470	64216247	MSTRG.58252.125	.	+	64214323
chr14	64218512	64219207	MSTRG.58252.125	.	+	64214323
chr14	64216387	64218397	MSTRG.58252.125	.	+	64214323
chr14	64214470	64216247	MSTRG.58252.126	.	+	64214323
chr14	64218512	64219207	MSTRG.58252.126	.	+	64214323
chr14	64216387	64218397	MSTRG.58252.126	.	+	64214323
chr14	64214470	64216247	MSTRG.58252.127	.	+	64214323
chr14	64218512	64219207	MSTRG.58252.127	.	+	64214323
chr14	64216387	64218397	MSTRG.58252.127	.	+	64214323
chr14	64214470	64216247	MSTRG.58252.128	.	+	64214323
chr14	64218512	64219207	MSTRG.58252.128	.	+	64214323
chr14	64216387	64218397	MSTRG.58252.128	.	+	64214323
chr14	64214470	64215285	MSTRG.58252.129	.	+	64214323
chr14	64215354	64216247	MSTRG.58252.129	.	+	64214323
chr14	64218512	64219207	MSTRG.58252.129	.	+	64214323
chr14	64216387	64218397	MSTRG.58252.129	.	+	64214323
chr14	64214470	64215285	MSTRG.58252.13	.	+	64214323
chr14	64215354	64216247	MSTRG.58252.13	.	+	64214323
chr14	64216387	64218397	MSTRG.58252.13	.	+	64214323
chr14	64218512	64219207	MSTRG.58252.13	.	+	64214323
chr14	64214470	64215285	MSTRG.58252.130	.	+	64214323
chr14	64215354	64216247	MSTRG.58252.130	.	+	64214323
chr14	64218554	64219207	MSTRG.58252.130	.	+	64214323
chr14	64216387	64218397	MSTRG.58252.130	.	+	64214323
chr14	64214470	64215285	MSTRG.58252.131	.	+	64214323
chr14	64215354	64216247	MSTRG.58252.131	.	+	64214323
chr14	64218512	64219207	MSTRG.58252.131	.	+	64214323
chr14	64216387	64218397	MSTRG.58252.131	.	+	64214323
chr14	64214470	64215285	MSTRG.58252.132	.	+	64214323
chr14	64215354	64216247	MSTRG.58252.132	.	+	64214323
chr14	64218512	64219207	MSTRG.58252.132	.	+	64214323
chr14	64216387	64218397	MSTRG.58252.132	.	+	64214323
chr14	64214470	64215285	MSTRG.58252.133	.	+	64214323
chr14	64215354	64216247	MSTRG.58252.133	.	+	64214323
chr14	64218512	64219207	MSTRG.58252.133	.	+	64214323
chr14	64216387	64218397	MSTRG.58252.133	.	+	64214323
chr14	64214470	64215285	MSTRG.58252.134	.	+	64214323
chr14	64215354	64216247	MSTRG.58252.134	.	+	64214323
chr14	64218512	64219207	MSTRG.58252.134	.	+	64214323
chr14	64216387	64218397	MSTRG.58252.134	.	+	64214323
chr14	64214470	64215291	MSTRG.58252.135	.	+	64214323
chr14	64215354	64216247	MSTRG.58252.135	.	+	64214323
chr14	64218512	64219207	MSTRG.58252.135	.	+	64214323
chr14	64216387	64218397	MSTRG.58252.135	.	+	64214323
chr14	64214470	64216247	MSTRG.58252.136	.	+	64214323
chr14	64218512	64219207	MSTRG.58252.136	.	+	64214323
chr14	64216387	64218397	MSTRG.58252.136	.	+	64214323
chr14	64214470	64215285	MSTRG.58252.137	.	+	64214323
chr14	64215354	64216247	MSTRG.58252.137	.	+	64214323
chr14	64218554	64219207	MSTRG.58252.137	.	+	64214323
chr14	64216387	64218397	MSTRG.58252.137	.	+	64214323
chr14	64214470	64215285	MSTRG.58252.138	.	+	64214323
chr14	64215354	64216247	MSTRG.58252.138	.	+	64214323
chr14	64218512	64219207	MSTRG.58252.138	.	+	64214323
chr14	64216387	64218397	MSTRG.58252.138	.	+	64214323
chr14	64214470	64215285	MSTRG.58252.139	.	+	64214323
chr14	64215354	64216247	MSTRG.58252.139	.	+	64214323
chr14	64218512	64219207	MSTRG.58252.139	.	+	64214323
chr14	64216387	64218397	MSTRG.58252.139	.	+	64214323
chr14	64214470	64215285	MSTRG.58252.14	.	+	64214323
chr14	64215354	64216247	MSTRG.58252.14	.	+	64214323
chr14	64216387	64218397	MSTRG.58252.14	.	+	64214323
chr14	64218512	64219207	MSTRG.58252.14	.	+	64214323
chr14	64214470	64215285	MSTRG.58252.140	.	+	64214323
chr14	64215354	64216247	MSTRG.58252.140	.	+	64214323
chr14	64218512	64219207	MSTRG.58252.140	.	+	64214323
chr14	64216387	64218397	MSTRG.58252.140	.	+	64214323
chr14	64214470	64215285	MSTRG.58252.141	.	+	64214323
chr14	64215354	64216247	MSTRG.58252.141	.	+	64214323
chr14	64218512	64219207	MSTRG.58252.141	.	+	64214323
chr14	64216387	64218397	MSTRG.58252.141	.	+	64214323
chr14	64214470	64215285	MSTRG.58252.142	.	+	64214323
chr14	64215354	64216247	MSTRG.58252.142	.	+	64214323
chr14	64218512	64219207	MSTRG.58252.142	.	+	64214323
chr14	64216387	64218397	MSTRG.58252.142	.	+	64214323
chr14	64214470	64215285	MSTRG.58252.143	.	+	64214323
chr14	64215354	64216247	MSTRG.58252.143	.	+	64214323
chr14	64218512	64219207	MSTRG.58252.143	.	+	64214323
chr14	64216387	64218397	MSTRG.58252.143	.	+	64214323
chr14	64214470	64216247	MSTRG.58252.144	.	+	64214323
chr14	64218512	64219207	MSTRG.58252.144	.	+	64214323
chr14	64216387	64218397	MSTRG.58252.144	.	+	64214323
chr14	64214470	64216247	MSTRG.58252.145	.	+	64214323
chr14	64218512	64219207	MSTRG.58252.145	.	+	64214323
chr14	64216387	64218397	MSTRG.58252.145	.	+	64214323
chr14	64214470	64216247	MSTRG.58252.146	.	+	64214323
chr14	64218512	64219207	MSTRG.58252.146	.	+	64214323
chr14	64216387	64218397	MSTRG.58252.146	.	+	64214323
chr14	64214470	64215285	MSTRG.58252.147	.	+	64214323
chr14	64215354	64216247	MSTRG.58252.147	.	+	64214323
chr14	64218554	64219207	MSTRG.58252.147	.	+	64214323
chr14	64216387	64218397	MSTRG.58252.147	.	+	64214323
chr14	64214470	64215285	MSTRG.58252.148	.	+	64214323
chr14	64215354	64216247	MSTRG.58252.148	.	+	64214323
chr14	64218512	64219207	MSTRG.58252.148	.	+	64214323
chr14	64216387	64218397	MSTRG.58252.148	.	+	64214323
chr14	64214470	64216247	MSTRG.58252.149	.	+	64214323
chr14	64218512	64219207	MSTRG.58252.149	.	+	64214323
chr14	64216387	64218397	MSTRG.58252.149	.	+	64214323
chr14	64214470	64215285	MSTRG.58252.15	.	+	64214323
chr14	64215354	64216247	MSTRG.58252.15	.	+	64214323
chr14	64216387	64218397	MSTRG.58252.15	.	+	64214323
chr14	64218512	64219207	MSTRG.58252.15	.	+	64214323
chr14	64214470	64215285	MSTRG.58252.151	.	+	64214323
chr14	64215354	64216247	MSTRG.58252.151	.	+	64214323
chr14	64218512	64219207	MSTRG.58252.151	.	+	64214323
chr14	64216387	64218397	MSTRG.58252.151	.	+	64214323
chr14	64214470	64215285	MSTRG.58252.152	.	+	64214323
chr14	64215354	64216247	MSTRG.58252.152	.	+	64214323
chr14	64218512	64219207	MSTRG.58252.152	.	+	64214323
chr14	64216387	64218397	MSTRG.58252.152	.	+	64214323
chr14	64214470	64216247	MSTRG.58252.153	.	+	64214323
chr14	64218512	64219207	MSTRG.58252.153	.	+	64214323
chr14	64216387	64218397	MSTRG.58252.153	.	+	64214323
chr14	64214470	64215285	MSTRG.58252.154	.	+	64214323
chr14	64215354	64216247	MSTRG.58252.154	.	+	64214323
chr14	64218512	64219207	MSTRG.58252.154	.	+	64214323
chr14	64216387	64218397	MSTRG.58252.154	.	+	64214323
chr14	64214470	64215285	MSTRG.58252.155	.	+	64214323
chr14	64215354	64216247	MSTRG.58252.155	.	+	64214323
chr14	64218512	64219207	MSTRG.58252.155	.	+	64214323
chr14	64216387	64218397	MSTRG.58252.155	.	+	64214323
chr14	64214470	64216247	MSTRG.58252.156	.	+	64214323
chr14	64218554	64219207	MSTRG.58252.156	.	+	64214323
chr14	64216387	64218397	MSTRG.58252.156	.	+	64214323
chr14	64214470	64216247	MSTRG.58252.157	.	+	64214323
chr14	64218554	64219207	MSTRG.58252.157	.	+	64214323
chr14	64216387	64218397	MSTRG.58252.157	.	+	64214323
chr14	64214470	64216247	MSTRG.58252.159	.	+	64214323
chr14	64218512	64219207	MSTRG.58252.159	.	+	64214323
chr14	64216387	64218397	MSTRG.58252.159	.	+	64214323
chr14	64214470	64215285	MSTRG.58252.16	.	+	64214323
chr14	64215354	64216247	MSTRG.58252.16	.	+	64214323
chr14	64216387	64218397	MSTRG.58252.16	.	+	64214323
chr14	64218512	64219207	MSTRG.58252.16	.	+	64214323
chr14	64214470	64216247	MSTRG.58252.160	.	+	64214323
chr14	64218512	64219207	MSTRG.58252.160	.	+	64214323
chr14	64216387	64218397	MSTRG.58252.160	.	+	64214323
chr14	64214470	64215285	MSTRG.58252.161	.	+	64214323
chr14	64215354	64216247	MSTRG.58252.161	.	+	64214323
chr14	64218512	64219207	MSTRG.58252.161	.	+	64214323
chr14	64216387	64218397	MSTRG.58252.161	.	+	64214323
chr14	64214470	64215285	MSTRG.58252.164	.	+	64214323
chr14	64215354	64216247	MSTRG.58252.164	.	+	64214323
chr14	64218554	64219207	MSTRG.58252.164	.	+	64214323
chr14	64216387	64218397	MSTRG.58252.164	.	+	64214323
chr14	64214470	64215285	MSTRG.58252.166	.	+	64214323
chr14	64215354	64216247	MSTRG.58252.166	.	+	64214323
chr14	64218554	64219207	MSTRG.58252.166	.	+	64214323
chr14	64216387	64218397	MSTRG.58252.166	.	+	64214323
chr14	64214470	64215285	MSTRG.58252.167	.	+	64214323
chr14	64215354	64216247	MSTRG.58252.167	.	+	64214323
chr14	64218512	64219207	MSTRG.58252.167	.	+	64214323
chr14	64216387	64218397	MSTRG.58252.167	.	+	64214323
chr14	64214470	64215285	MSTRG.58252.168	.	+	64214323
chr14	64215354	64216247	MSTRG.58252.168	.	+	64214323
chr14	64218512	64219207	MSTRG.58252.168	.	+	64214323
chr14	64216387	64218397	MSTRG.58252.168	.	+	64214323
chr14	64214470	64215285	MSTRG.58252.169	.	+	64214323
chr14	64215354	64216247	MSTRG.58252.169	.	+	64214323
chr14	64218554	64219207	MSTRG.58252.169	.	+	64214323
chr14	64216387	64218397	MSTRG.58252.169	.	+	64214323
chr14	64214470	64216247	MSTRG.58252.17	.	+	64214323
chr14	64216387	64218397	MSTRG.58252.17	.	+	64214323
chr14	64218512	64219207	MSTRG.58252.17	.	+	64214323
chr14	64214470	64215285	MSTRG.58252.170	.	+	64214323
chr14	64215354	64216247	MSTRG.58252.170	.	+	64214323
chr14	64218512	64219207	MSTRG.58252.170	.	+	64214323
chr14	64216387	64218397	MSTRG.58252.170	.	+	64214323
chr14	64214470	64215285	MSTRG.58252.171	.	+	64214323
chr14	64215354	64216247	MSTRG.58252.171	.	+	64214323
chr14	64218554	64219207	MSTRG.58252.171	.	+	64214323
chr14	64216387	64218397	MSTRG.58252.171	.	+	64214323
chr14	64214470	64215285	MSTRG.58252.172	.	+	64214323
chr14	64215354	64216247	MSTRG.58252.172	.	+	64214323
chr14	64218512	64219207	MSTRG.58252.172	.	+	64214323
chr14	64216387	64218397	MSTRG.58252.172	.	+	64214323
chr14	64214470	64215285	MSTRG.58252.173	.	+	64214323
chr14	64215354	64216247	MSTRG.58252.173	.	+	64214323
chr14	64218512	64219207	MSTRG.58252.173	.	+	64214323
chr14	64216387	64218397	MSTRG.58252.173	.	+	64214323
chr14	64214470	64215285	MSTRG.58252.174	.	+	64214323
chr14	64215354	64216247	MSTRG.58252.174	.	+	64214323
chr14	64218554	64219207	MSTRG.58252.174	.	+	64214323
chr14	64216387	64218397	MSTRG.58252.174	.	+	64214323
chr14	64214470	64215285	MSTRG.58252.175	.	+	64214323
chr14	64215354	64216247	MSTRG.58252.175	.	+	64214323
chr14	64218554	64219207	MSTRG.58252.175	.	+	64214323
chr14	64216387	64218397	MSTRG.58252.175	.	+	64214323
chr14	64214470	64215285	MSTRG.58252.176	.	+	64214323
chr14	64215354	64216247	MSTRG.58252.176	.	+	64214323
chr14	64218554	64219207	MSTRG.58252.176	.	+	64214323
chr14	64216387	64218397	MSTRG.58252.176	.	+	64214323
chr14	64214470	64215285	MSTRG.58252.177	.	+	64214323
chr14	64215354	64216247	MSTRG.58252.177	.	+	64214323
chr14	64218554	64219207	MSTRG.58252.177	.	+	64214323
chr14	64216387	64218397	MSTRG.58252.177	.	+	64214323
chr14	64214470	64216247	MSTRG.58252.178	.	+	64214323
chr14	64218512	64219207	MSTRG.58252.178	.	+	64214323
chr14	64216387	64218397	MSTRG.58252.178	.	+	64214323
chr14	64214470	64216247	MSTRG.58252.179	.	+	64214323
chr14	64218512	64219207	MSTRG.58252.179	.	+	64214323
chr14	64216387	64218397	MSTRG.58252.179	.	+	64214323
chr14	64214470	64216247	MSTRG.58252.18	.	+	64214323
chr14	64216387	64218397	MSTRG.58252.18	.	+	64214323
chr14	64218512	64219207	MSTRG.58252.18	.	+	64214323
chr14	64214470	64215285	MSTRG.58252.180	.	+	64214323
chr14	64215354	64216247	MSTRG.58252.180	.	+	64214323
chr14	64218512	64219207	MSTRG.58252.180	.	+	64214323
chr14	64216387	64218397	MSTRG.58252.180	.	+	64214323
chr14	64214470	64215285	MSTRG.58252.181	.	+	64214323
chr14	64215354	64216247	MSTRG.58252.181	.	+	64214323
chr14	64218512	64219207	MSTRG.58252.181	.	+	64214323
chr14	64216387	64218397	MSTRG.58252.181	.	+	64214323
chr14	64214470	64215291	MSTRG.58252.183	.	+	64214323
chr14	64215354	64216247	MSTRG.58252.183	.	+	64214323
chr14	64218554	64219207	MSTRG.58252.183	.	+	64214323
chr14	64216387	64218397	MSTRG.58252.183	.	+	64214323
chr14	64214470	64215285	MSTRG.58252.184	.	+	64214323
chr14	64215354	64216247	MSTRG.58252.184	.	+	64214323
chr14	64218512	64219209	MSTRG.58252.184	.	+	64214323
chr14	64216387	64218397	MSTRG.58252.184	.	+	64214323
chr14	64214470	64215285	MSTRG.58252.186	.	+	64214323
chr14	64215354	64216247	MSTRG.58252.186	.	+	64214323
chr14	64218512	64219207	MSTRG.58252.186	.	+	64214323
chr14	64216387	64218397	MSTRG.58252.186	.	+	64214323
chr14	64214470	64215285	MSTRG.58252.187	.	+	64214323
chr14	64215354	64216247	MSTRG.58252.187	.	+	64214323
chr14	64217916	64218397	MSTRG.58252.187	.	+	64214323
chr14	64218512	64219207	MSTRG.58252.187	.	+	64214323
chr14	64214470	64215285	MSTRG.58252.188	.	+	64214323
chr14	64215354	64216247	MSTRG.58252.188	.	+	64214323
chr14	64218512	64219207	MSTRG.58252.188	.	+	64214323
chr14	64216387	64218397	MSTRG.58252.188	.	+	64214323
chr14	64215609	64216247	MSTRG.58252.189	.	+	64214323
chr14	64214470	64215285	MSTRG.58252.189	.	+	64214323
chr14	64218554	64219207	MSTRG.58252.189	.	+	64214323
chr14	64216387	64218397	MSTRG.58252.189	.	+	64214323
chr14	64214470	64216247	MSTRG.58252.19	.	+	64214323
chr14	64216387	64218397	MSTRG.58252.19	.	+	64214323
chr14	64218512	64219207	MSTRG.58252.19	.	+	64214323
chr14	64214470	64216247	MSTRG.58252.190	.	+	64214323
chr14	64218512	64219207	MSTRG.58252.190	.	+	64214323
chr14	64216387	64218397	MSTRG.58252.190	.	+	64214323
chr14	64214470	64215285	MSTRG.58252.191	.	+	64214323
chr14	64218549	64219207	MSTRG.58252.191	.	+	64214323
chr14	64215354	64216247	MSTRG.58252.191	.	+	64214323
chr14	64216387	64218397	MSTRG.58252.191	.	+	64214323
chr14	64214470	64215285	MSTRG.58252.20	.	+	64214323
chr14	64215354	64216247	MSTRG.58252.20	.	+	64214323
chr14	64216387	64218397	MSTRG.58252.20	.	+	64214323
chr14	64218512	64219207	MSTRG.58252.20	.	+	64214323
chr14	64214470	64216247	MSTRG.58252.21	.	+	64214323
chr14	64216387	64218397	MSTRG.58252.21	.	+	64214323
chr14	64218512	64219207	MSTRG.58252.21	.	+	64214323
chr14	64214470	64215285	MSTRG.58252.22	.	+	64214323
chr14	64215354	64216247	MSTRG.58252.22	.	+	64214323
chr14	64216387	64218397	MSTRG.58252.22	.	+	64214323
chr14	64218512	64219207	MSTRG.58252.22	.	+	64214323
chr14	64214470	64216247	MSTRG.58252.23	.	+	64214323
chr14	64216387	64218397	MSTRG.58252.23	.	+	64214323
chr14	64218512	64219207	MSTRG.58252.23	.	+	64214323
chr14	64214470	64215285	MSTRG.58252.24	.	+	64214323
chr14	64215354	64216247	MSTRG.58252.24	.	+	64214323
chr14	64216387	64218397	MSTRG.58252.24	.	+	64214323
chr14	64218512	64219207	MSTRG.58252.24	.	+	64214323
chr14	64214470	64216247	MSTRG.58252.26	.	+	64214323
chr14	64216387	64218397	MSTRG.58252.26	.	+	64214323
chr14	64218512	64219207	MSTRG.58252.26	.	+	64214323
chr14	64214470	64216247	MSTRG.58252.27	.	+	64214323
chr14	64216387	64218397	MSTRG.58252.27	.	+	64214323
chr14	64218512	64219207	MSTRG.58252.27	.	+	64214323
chr14	64214470	64216247	MSTRG.58252.28	.	+	64214323
chr14	64216387	64218397	MSTRG.58252.28	.	+	64214323
chr14	64218512	64219207	MSTRG.58252.28	.	+	64214323
chr14	64214470	64215285	MSTRG.58252.29	.	+	64214323
chr14	64215354	64216247	MSTRG.58252.29	.	+	64214323
chr14	64216387	64218397	MSTRG.58252.29	.	+	64214323
chr14	64218512	64219207	MSTRG.58252.29	.	+	64214323
chr14	64214470	64216247	MSTRG.58252.3	.	+	64214323
chr14	64216387	64218397	MSTRG.58252.3	.	+	64214323
chr14	64218512	64219207	MSTRG.58252.3	.	+	64214323
chr14	64214470	64216247	MSTRG.58252.30	.	+	64214323
chr14	64216387	64218397	MSTRG.58252.30	.	+	64214323
chr14	64218512	64219207	MSTRG.58252.30	.	+	64214323
chr14	64214470	64216247	MSTRG.58252.31	.	+	64214323
chr14	64216387	64218397	MSTRG.58252.31	.	+	64214323
chr14	64218512	64219207	MSTRG.58252.31	.	+	64214323
chr14	64214470	64216247	MSTRG.58252.32	.	+	64214323
chr14	64216387	64218397	MSTRG.58252.32	.	+	64214323
chr14	64218512	64219207	MSTRG.58252.32	.	+	64214323
chr14	64214470	64215285	MSTRG.58252.33	.	+	64214323
chr14	64215354	64216247	MSTRG.58252.33	.	+	64214323
chr14	64216387	64218397	MSTRG.58252.33	.	+	64214323
chr14	64218512	64219207	MSTRG.58252.33	.	+	64214323
chr14	64214470	64215285	MSTRG.58252.34	.	+	64214323
chr14	64215354	64216247	MSTRG.58252.34	.	+	64214323
chr14	64216387	64218397	MSTRG.58252.34	.	+	64214323
chr14	64218512	64219207	MSTRG.58252.34	.	+	64214323
chr14	64214470	64216247	MSTRG.58252.35	.	+	64214323
chr14	64216387	64218397	MSTRG.58252.35	.	+	64214323
chr14	64218512	64219207	MSTRG.58252.35	.	+	64214323
chr14	64214470	64216247	MSTRG.58252.36	.	+	64214323
chr14	64216387	64218397	MSTRG.58252.36	.	+	64214323
chr14	64218512	64219207	MSTRG.58252.36	.	+	64214323
chr14	64214470	64215285	MSTRG.58252.37	.	+	64214323
chr14	64215354	64216247	MSTRG.58252.37	.	+	64214323
chr14	64216387	64218397	MSTRG.58252.37	.	+	64214323
chr14	64218512	64219207	MSTRG.58252.37	.	+	64214323
chr14	64214470	64215285	MSTRG.58252.38	.	+	64214323
chr14	64215354	64216247	MSTRG.58252.38	.	+	64214323
chr14	64216387	64218397	MSTRG.58252.38	.	+	64214323
chr14	64218512	64219207	MSTRG.58252.38	.	+	64214323
chr14	64214470	64215285	MSTRG.58252.39	.	+	64214323
chr14	64215354	64216247	MSTRG.58252.39	.	+	64214323
chr14	64216387	64218397	MSTRG.58252.39	.	+	64214323
chr14	64218512	64219207	MSTRG.58252.39	.	+	64214323
chr14	64214470	64215285	MSTRG.58252.4	.	+	64214323
chr14	64215354	64216247	MSTRG.58252.4	.	+	64214323
chr14	64216387	64218397	MSTRG.58252.4	.	+	64214323
chr14	64218512	64219207	MSTRG.58252.4	.	+	64214323
chr14	64214470	64215285	MSTRG.58252.40	.	+	64214323
chr14	64215354	64216247	MSTRG.58252.40	.	+	64214323
chr14	64216387	64218397	MSTRG.58252.40	.	+	64214323
chr14	64218512	64219207	MSTRG.58252.40	.	+	64214323
chr14	64214470	64216247	MSTRG.58252.41	.	+	64214323
chr14	64216387	64218397	MSTRG.58252.41	.	+	64214323
chr14	64218512	64219207	MSTRG.58252.41	.	+	64214323
chr14	64214470	64215285	MSTRG.58252.42	.	+	64214323
chr14	64215354	64216247	MSTRG.58252.42	.	+	64214323
chr14	64216387	64218397	MSTRG.58252.42	.	+	64214323
chr14	64218512	64219207	MSTRG.58252.42	.	+	64214323
chr14	64214470	64216247	MSTRG.58252.43	.	+	64214323
chr14	64216387	64218397	MSTRG.58252.43	.	+	64214323
chr14	64218512	64219207	MSTRG.58252.43	.	+	64214323
chr14	64214470	64216247	MSTRG.58252.44	.	+	64214323
chr14	64216387	64218397	MSTRG.58252.44	.	+	64214323
chr14	64218512	64219207	MSTRG.58252.44	.	+	64214323
chr14	64215354	64216247	MSTRG.58252.45	.	+	64214323
chr14	64216387	64218397	MSTRG.58252.45	.	+	64214323
chr14	64214470	64215291	MSTRG.58252.45	.	+	64214323
chr14	64218512	64219207	MSTRG.58252.45	.	+	64214323
chr14	64214470	64215285	MSTRG.58252.46	.	+	64214323
chr14	64215354	64216247	MSTRG.58252.46	.	+	64214323
chr14	64216387	64218397	MSTRG.58252.46	.	+	64214323
chr14	64218554	64219207	MSTRG.58252.46	.	+	64214323
chr14	64214470	64215285	MSTRG.58252.47	.	+	64214323
chr14	64215354	64216247	MSTRG.58252.47	.	+	64214323
chr14	64216387	64218397	MSTRG.58252.47	.	+	64214323
chr14	64218512	64219207	MSTRG.58252.47	.	+	64214323
chr14	64214470	64216247	MSTRG.58252.48	.	+	64214323
chr14	64216387	64218397	MSTRG.58252.48	.	+	64214323
chr14	64218512	64219207	MSTRG.58252.48	.	+	64214323
chr14	64214470	64215285	MSTRG.58252.49	.	+	64214323
chr14	64215354	64216247	MSTRG.58252.49	.	+	64214323
chr14	64216387	64218397	MSTRG.58252.49	.	+	64214323
chr14	64218512	64219207	MSTRG.58252.49	.	+	64214323
chr14	64215354	64216247	MSTRG.58252.50	.	+	64214323
chr14	64216387	64218397	MSTRG.58252.50	.	+	64214323
chr14	64214470	64215291	MSTRG.58252.50	.	+	64214323
chr14	64218512	64219207	MSTRG.58252.50	.	+	64214323
chr14	64214470	64215285	MSTRG.58252.51	.	+	64214323
chr14	64215354	64216247	MSTRG.58252.51	.	+	64214323
chr14	64216387	64218397	MSTRG.58252.51	.	+	64214323
chr14	64218512	64219207	MSTRG.58252.51	.	+	64214323
chr14	64214470	64215285	MSTRG.58252.52	.	+	64214323
chr14	64215354	64216247	MSTRG.58252.52	.	+	64214323
chr14	64216387	64218397	MSTRG.58252.52	.	+	64214323
chr14	64218554	64219207	MSTRG.58252.52	.	+	64214323
chr14	64214470	64215285	MSTRG.58252.53	.	+	64214323
chr14	64215354	64216247	MSTRG.58252.53	.	+	64214323
chr14	64216387	64218397	MSTRG.58252.53	.	+	64214323
chr14	64218512	64219207	MSTRG.58252.53	.	+	64214323
chr14	64214470	64215285	MSTRG.58252.54	.	+	64214323
chr14	64215354	64216247	MSTRG.58252.54	.	+	64214323
chr14	64216387	64218397	MSTRG.58252.54	.	+	64214323
chr14	64218512	64219207	MSTRG.58252.54	.	+	64214323
chr14	64214470	64215285	MSTRG.58252.55	.	+	64214323
chr14	64215354	64216247	MSTRG.58252.55	.	+	64214323
chr14	64216387	64218397	MSTRG.58252.55	.	+	64214323
chr14	64218512	64219207	MSTRG.58252.55	.	+	64214323
chr14	64214470	64215285	MSTRG.58252.56	.	+	64214323
chr14	64215354	64216247	MSTRG.58252.56	.	+	64214323
chr14	64216387	64218397	MSTRG.58252.56	.	+	64214323
chr14	64218554	64219207	MSTRG.58252.56	.	+	64214323
chr14	64214470	64216247	MSTRG.58252.57	.	+	64214323
chr14	64216387	64218397	MSTRG.58252.57	.	+	64214323
chr14	64218512	64219207	MSTRG.58252.57	.	+	64214323
chr14	64214470	64216247	MSTRG.58252.58	.	+	64214323
chr14	64216387	64218397	MSTRG.58252.58	.	+	64214323
chr14	64218512	64219207	MSTRG.58252.58	.	+	64214323
chr14	64214470	64216247	MSTRG.58252.59	.	+	64214323
chr14	64216387	64218397	MSTRG.58252.59	.	+	64214323
chr14	64218512	64219207	MSTRG.58252.59	.	+	64214323
chr14	64214470	64215285	MSTRG.58252.60	.	+	64214323
chr14	64215354	64216247	MSTRG.58252.60	.	+	64214323
chr14	64216387	64218397	MSTRG.58252.60	.	+	64214323
chr14	64218512	64219207	MSTRG.58252.60	.	+	64214323
chr14	64214470	64215285	MSTRG.58252.61	.	+	64214323
chr14	64215354	64216247	MSTRG.58252.61	.	+	64214323
chr14	64216387	64218397	MSTRG.58252.61	.	+	64214323
chr14	64218512	64219207	MSTRG.58252.61	.	+	64214323
chr14	64214470	64215285	MSTRG.58252.62	.	+	64214323
chr14	64215354	64216247	MSTRG.58252.62	.	+	64214323
chr14	64216387	64218397	MSTRG.58252.62	.	+	64214323
chr14	64218512	64219207	MSTRG.58252.62	.	+	64214323
chr14	64214470	64215285	MSTRG.58252.63	.	+	64214323
chr14	64215354	64216247	MSTRG.58252.63	.	+	64214323
chr14	64216387	64218397	MSTRG.58252.63	.	+	64214323
chr14	64218554	64219207	MSTRG.58252.63	.	+	64214323
chr14	64214470	64215285	MSTRG.58252.64	.	+	64214323
chr14	64215354	64216247	MSTRG.58252.64	.	+	64214323
chr14	64216387	64218397	MSTRG.58252.64	.	+	64214323
chr14	64218512	64219207	MSTRG.58252.64	.	+	64214323
chr14	64214470	64215285	MSTRG.58252.65	.	+	64214323
chr14	64215354	64216247	MSTRG.58252.65	.	+	64214323
chr14	64216387	64218397	MSTRG.58252.65	.	+	64214323
chr14	64218512	64219207	MSTRG.58252.65	.	+	64214323
chr14	64214470	64215285	MSTRG.58252.66	.	+	64214323
chr14	64215354	64216247	MSTRG.58252.66	.	+	64214323
chr14	64216387	64218397	MSTRG.58252.66	.	+	64214323
chr14	64218512	64219207	MSTRG.58252.66	.	+	64214323
chr14	64214470	64215285	MSTRG.58252.67	.	+	64214323
chr14	64215354	64216247	MSTRG.58252.67	.	+	64214323
chr14	64216387	64218397	MSTRG.58252.67	.	+	64214323
chr14	64218512	64219207	MSTRG.58252.67	.	+	64214323
chr14	64214470	64215285	MSTRG.58252.68	.	+	64214323
chr14	64215354	64216247	MSTRG.58252.68	.	+	64214323
chr14	64216387	64218397	MSTRG.58252.68	.	+	64214323
chr14	64218512	64219207	MSTRG.58252.68	.	+	64214323
chr14	64214470	64215285	MSTRG.58252.69	.	+	64214323
chr14	64215354	64216247	MSTRG.58252.69	.	+	64214323
chr14	64216387	64218397	MSTRG.58252.69	.	+	64214323
chr14	64218512	64219207	MSTRG.58252.69	.	+	64214323
chr14	64214470	64215285	MSTRG.58252.70	.	+	64214323
chr14	64215354	64216247	MSTRG.58252.70	.	+	64214323
chr14	64216387	64218397	MSTRG.58252.70	.	+	64214323
chr14	64218512	64219207	MSTRG.58252.70	.	+	64214323
chr14	64214470	64216247	MSTRG.58252.71	.	+	64214323
chr14	64216387	64218397	MSTRG.58252.71	.	+	64214323
chr14	64218512	64219207	MSTRG.58252.71	.	+	64214323
chr14	64214470	64216247	MSTRG.58252.73	.	+	64214323
chr14	64216387	64218397	MSTRG.58252.73	.	+	64214323
chr14	64218512	64219207	MSTRG.58252.73	.	+	64214323
chr14	64214470	64215285	MSTRG.58252.74	.	+	64214323
chr14	64215354	64216247	MSTRG.58252.74	.	+	64214323
chr14	64216387	64218397	MSTRG.58252.74	.	+	64214323
chr14	64218512	64219207	MSTRG.58252.74	.	+	64214323
chr14	64214470	64215285	MSTRG.58252.75	.	+	64214323
chr14	64215354	64216247	MSTRG.58252.75	.	+	64214323
chr14	64216387	64218397	MSTRG.58252.75	.	+	64214323
chr14	64218512	64219207	MSTRG.58252.75	.	+	64214323
chr14	64214470	64215285	MSTRG.58252.76	.	+	64214323
chr14	64215354	64216247	MSTRG.58252.76	.	+	64214323
chr14	64216387	64218397	MSTRG.58252.76	.	+	64214323
chr14	64218512	64219207	MSTRG.58252.76	.	+	64214323
chr14	64214470	64215285	MSTRG.58252.77	.	+	64214323
chr14	64215354	64216247	MSTRG.58252.77	.	+	64214323
chr14	64216387	64218397	MSTRG.58252.77	.	+	64214323
chr14	64214470	64216247	MSTRG.58252.78	.	+	64214323
chr14	64216387	64218397	MSTRG.58252.78	.	+	64214323
chr14	64218512	64219207	MSTRG.58252.78	.	+	64214323
chr14	64214470	64216247	MSTRG.58252.79	.	+	64214323
chr14	64216387	64218397	MSTRG.58252.79	.	+	64214323
chr14	64218554	64219207	MSTRG.58252.79	.	+	64214323
chr14	64214470	64216247	MSTRG.58252.80	.	+	64214323
chr14	64216387	64218397	MSTRG.58252.80	.	+	64214323
chr14	64218512	64219207	MSTRG.58252.80	.	+	64214323
chr14	64214470	64215285	MSTRG.58252.81	.	+	64214323
chr14	64215354	64216247	MSTRG.58252.81	.	+	64214323
chr14	64216387	64218397	MSTRG.58252.81	.	+	64214323
chr14	64218512	64219207	MSTRG.58252.81	.	+	64214323
chr14	64214470	64215285	MSTRG.58252.82	.	+	64214323
chr14	64215354	64216247	MSTRG.58252.82	.	+	64214323
chr14	64216387	64218397	MSTRG.58252.82	.	+	64214323
chr14	64218554	64219207	MSTRG.58252.82	.	+	64214323
chr14	64214470	64216247	MSTRG.58252.83	.	+	64214323
chr14	64216387	64218397	MSTRG.58252.83	.	+	64214323
chr14	64218512	64219207	MSTRG.58252.83	.	+	64214323
chr14	64214470	64216247	MSTRG.58252.84	.	+	64214323
chr14	64216387	64218397	MSTRG.58252.84	.	+	64214323
chr14	64218512	64219207	MSTRG.58252.84	.	+	64214323
chr14	64214470	64215285	MSTRG.58252.85	.	+	64214323
chr14	64215354	64216247	MSTRG.58252.85	.	+	64214323
chr14	64216387	64218397	MSTRG.58252.85	.	+	64214323
chr14	64218512	64219207	MSTRG.58252.85	.	+	64214323
chr14	64214470	64215285	MSTRG.58252.86	.	+	64214323
chr14	64215354	64216247	MSTRG.58252.86	.	+	64214323
chr14	64216387	64218397	MSTRG.58252.86	.	+	64214323
chr14	64218512	64219207	MSTRG.58252.86	.	+	64214323
chr14	64214470	64215285	MSTRG.58252.87	.	+	64214323
chr14	64215354	64216247	MSTRG.58252.87	.	+	64214323
chr14	64216387	64218397	MSTRG.58252.87	.	+	64214323
chr14	64218554	64219207	MSTRG.58252.87	.	+	64214323
chr14	64214470	64215285	MSTRG.58252.88	.	+	64214323
chr14	64215354	64216247	MSTRG.58252.88	.	+	64214323
chr14	64216387	64218397	MSTRG.58252.88	.	+	64214323
chr14	64218512	64219207	MSTRG.58252.88	.	+	64214323
chr14	64214470	64215285	MSTRG.58252.89	.	+	64214323
chr14	64215354	64216247	MSTRG.58252.89	.	+	64214323
chr14	64216387	64218397	MSTRG.58252.89	.	+	64214323
chr14	64218512	64219207	MSTRG.58252.89	.	+	64214323
chr14	64214470	64215285	MSTRG.58252.9	.	+	64214323
chr14	64215354	64216247	MSTRG.58252.9	.	+	64214323
chr14	64216387	64218397	MSTRG.58252.9	.	+	64214323
chr14	64218512	64219207	MSTRG.58252.9	.	+	64214323
chr14	64214470	64215285	MSTRG.58252.90	.	+	64214323
chr14	64215354	64216247	MSTRG.58252.90	.	+	64214323
chr14	64216387	64218397	MSTRG.58252.90	.	+	64214323
chr14	64218512	64219207	MSTRG.58252.90	.	+	64214323
chr14	64214470	64215285	MSTRG.58252.91	.	+	64214323
chr14	64215354	64216247	MSTRG.58252.91	.	+	64214323
chr14	64216387	64218397	MSTRG.58252.91	.	+	64214323
chr14	64218512	64219207	MSTRG.58252.91	.	+	64214323
chr14	64214470	64215285	MSTRG.58252.92	.	+	64214323
chr14	64215354	64216247	MSTRG.58252.92	.	+	64214323
chr14	64216387	64218397	MSTRG.58252.92	.	+	64214323
chr14	64218512	64219207	MSTRG.58252.92	.	+	64214323
chr14	64214470	64216247	MSTRG.58252.93	.	+	64214323
chr14	64216387	64218397	MSTRG.58252.93	.	+	64214323
chr14	64218512	64219207	MSTRG.58252.93	.	+	64214323
chr14	64214470	64215285	MSTRG.58252.94	.	+	64214323
chr14	64215354	64216247	MSTRG.58252.94	.	+	64214323
chr14	64216387	64218397	MSTRG.58252.94	.	+	64214323
chr14	64218512	64219207	MSTRG.58252.94	.	+	64214323
chr14	64214470	64215285	MSTRG.58252.96	.	+	64214323
chr14	64215354	64216247	MSTRG.58252.96	.	+	64214323
chr14	64216387	64218397	MSTRG.58252.96	.	+	64214323
chr14	64218512	64219207	MSTRG.58252.96	.	+	64214323
chr14	64214470	64216247	MSTRG.58252.97	.	+	64214323
chr14	64218512	64219207	MSTRG.58252.97	.	+	64214323
chr14	64216387	64218397	MSTRG.58252.97	.	+	64214323
chr14	64214470	64215285	MSTRG.58252.98	.	+	64214323
chr14	64215354	64216247	MSTRG.58252.98	.	+	64214323
chr14	64218512	64219207	MSTRG.58252.98	.	+	64214323
chr14	64216387	64218397	MSTRG.58252.98	.	+	64214323
chr14	64214470	64215285	MSTRG.58252.99	.	+	64214323
chr14	64215354	64216247	MSTRG.58252.99	.	+	64214323
chr14	64218554	64219207	MSTRG.58252.99	.	+	64214323
chr14	64216387	64218397	MSTRG.58252.99	.	+	64214323
chr14	64227614	64234969	ENST00000344288	.	-	64249662
chr14	64235150	64249545	ENST00000344288	.	-	64249662
chr14	65733381	65742092	ENST00000342677	.	+	65733319
chr14	66492194	66496826	ENST00000359454	.	+	66491672
chr14	66496867	66498108	ENST00000359454	.	+	66491672
chr14	66498167	66498352	ENST00000359454	.	+	66491672
chr14	66491685	66492052	ENST00000359454	.	+	66491672
chr14	66492900	66496826	ENST00000411796	.	+	66492825
chr14	66496867	66498108	ENST00000411796	.	+	66492825
chr14	66498167	66498352	ENST00000411796	.	+	66492825
chr14	67225265	67228387	ENST00000311864	.	+	67225194
chr14	67225265	67228387	ENST00000311864	.	+	67225194
chr14	67199130	67199526	ENST00000524914	.	+	67198983
chr14	67225265	67228387	ENST00000534174	.	+	67225194
chr14	67225265	67228387	ENST00000612183	.	+	67225194
chr14	67225265	67228387	ENST00000612183	.	+	67225194
chr14	67386369	67386423	MSTRG.58351.1	.	+	67383437
chr14	67383523	67383565	MSTRG.58351.11	.	+	67383437
chr14	67383523	67383565	MSTRG.58351.11	.	+	67383437
chr14	67386292	67386325	MSTRG.58351.13	.	+	67383437
chr14	67383493	67383520	MSTRG.58351.15	.	+	67383437
chr14	67383493	67383520	MSTRG.58351.15	.	+	67383437
chr14	67383521	67383573	MSTRG.58351.20	.	+	67383437
chr14	67383521	67383573	MSTRG.58351.20	.	+	67383437
chr14	67384681	67385705	MSTRG.58351.30	.	+	67383437
chr14	67386369	67386418	MSTRG.58351.31	.	+	67383437
chr14	67385270	67385377	MSTRG.58351.32	.	+	67383437
chr14	67384787	67384946	MSTRG.58351.35	.	+	67383437
chr14	67385434	67385705	MSTRG.58351.42	.	+	67383437
chr14	67385310	67385377	MSTRG.58351.43	.	+	67383437
chr14	67383498	67383521	MSTRG.58351.51	.	+	67383437
chr14	67383498	67383521	MSTRG.58351.51	.	+	67383437
chr14	67384681	67384729	MSTRG.58351.53	.	+	67383437
chr14	67384499	67384541	MSTRG.58351.58	.	+	67383437
chr14	67653498	67656415	ENST00000216456	.	-	67663173
chr14	67656589	67659730	ENST00000216456	.	-	67663173
chr14	67659922	67662476	ENST00000216456	.	-	67663173
chr14	67662535	67663028	ENST00000216456	.	-	67663173
chr14	67651481	67653436	ENST00000216456	.	-	67663173
chr14	67656589	67659730	ENST00000555543	.	-	67659860
chr14	67656589	67659730	MSTRG.58363.16	.	-	67659860
chr14	67656589	67659730	MSTRG.58363.17	.	-	67663173
chr14	67653498	67656415	MSTRG.58363.17	.	-	67663173
chr14	67659922	67662476	MSTRG.58363.17	.	-	67663173
chr14	67651481	67653436	MSTRG.58363.17	.	-	67663173
chr14	67662535	67663028	MSTRG.58363.17	.	-	67663173
chr14	67656589	67659730	MSTRG.58363.20	.	-	67663173
chr14	67659922	67662476	MSTRG.58363.20	.	-	67663173
chr14	67653528	67656415	MSTRG.58363.20	.	-	67663173
chr14	67662535	67663028	MSTRG.58363.20	.	-	67663173
chr14	67651481	67653436	MSTRG.58363.20	.	-	67663173
chr14	67651259	67651298	MSTRG.58363.21	.	-	67651387
chr14	67653498	67656415	MSTRG.58363.4	.	-	67663173
chr14	67656589	67659730	MSTRG.58363.4	.	-	67663173
chr14	67659922	67662476	MSTRG.58363.4	.	-	67663173
chr14	67651481	67653436	MSTRG.58363.4	.	-	67663173
chr14	67662535	67663028	MSTRG.58363.4	.	-	67663173
chr14	67678082	67678104	MSTRG.58363.51	.	-	67678323
chr14	67656589	67659730	MSTRG.58363.6	.	-	67659860
chr14	67656589	67659730	MSTRG.58363.7	.	-	67659860
chr14	67653498	67656415	MSTRG.58363.9	.	-	67663173
chr14	67656589	67659730	MSTRG.58363.9	.	-	67663173
chr14	67659922	67662476	MSTRG.58363.9	.	-	67663173
chr14	67651481	67653436	MSTRG.58363.9	.	-	67663173
chr14	67662535	67663028	MSTRG.58363.9	.	-	67663173
chr14	67467865	67472986	ENST00000555638	.	-	67473422
chr14	67467240	67467730	ENST00000555638	.	-	67473422
chr14	67447929	67449936	ENST00000555638	.	-	67473422
chr14	67454681	67467103	ENST00000555638	.	-	67473422
chr14	67450034	67454079	ENST00000555638	.	-	67473422
chr14	67454144	67454319	ENST00000555638	.	-	67473422
chr14	67454681	67467103	MSTRG.58368.1	.	-	67473422
chr14	67462058	67467103	MSTRG.58368.10	.	-	67473422
chr14	67467240	67467730	MSTRG.58368.10	.	-	67473422
chr14	67467865	67468440	MSTRG.58368.10	.	-	67473422
chr14	67467865	67468440	MSTRG.58368.11	.	-	67473422
chr14	67467865	67473356	MSTRG.58368.12	.	-	67473422
chr14	67462058	67467103	MSTRG.58368.15	.	-	67473422
chr14	67462058	67467103	MSTRG.58368.16	.	-	67473422
chr14	67467240	67467730	MSTRG.58368.16	.	-	67473422
chr14	67467865	67473356	MSTRG.58368.16	.	-	67473422
chr14	67462058	67467103	MSTRG.58368.17	.	-	67473422
chr14	67462058	67467103	MSTRG.58368.18	.	-	67473422
chr14	67467240	67467730	MSTRG.58368.18	.	-	67473422
chr14	67462058	67467103	MSTRG.58368.19	.	-	67473422
chr14	67467240	67467730	MSTRG.58368.19	.	-	67473422
chr14	67467865	67468440	MSTRG.58368.19	.	-	67473422
chr14	67454681	67467103	MSTRG.58368.2	.	-	67473422
chr14	67467240	67467730	MSTRG.58368.22	.	-	67473422
chr14	67467865	67468440	MSTRG.58368.22	.	-	67473422
chr14	67467240	67467730	MSTRG.58368.23	.	-	67473422
chr14	67467865	67468440	MSTRG.58368.23	.	-	67473422
chr14	67454681	67467103	MSTRG.58368.3	.	-	67473422
chr14	67447929	67449936	MSTRG.58368.4	.	-	67473422
chr14	67454681	67467103	MSTRG.58368.4	.	-	67473422
chr14	67471734	67471755	MSTRG.58368.40	.	-	67473422
chr14	67471734	67471755	MSTRG.58368.40	.	-	67473422
chr14	67473219	67473337	MSTRG.58368.53	.	-	67473422
chr14	67473219	67473337	MSTRG.58368.53	.	-	67473422
chr14	67454681	67467103	MSTRG.58368.6	.	-	67473422
chr14	67454681	67467103	MSTRG.58368.7	.	-	67473422
chr14	67467240	67467730	MSTRG.58368.9	.	-	67473422
chr14	67590172	67592634	ENST00000558001	.	-	67593878
chr14	67592718	67593742	ENST00000558001	.	-	67593878
chr14	67590172	67593742	ENST00000558198	.	-	67593878
chr14	67592436	67592634	MSTRG.58371.3	.	-	67593878
chr14	67590172	67592314	MSTRG.58371.3	.	-	67593878
chr14	67592718	67593742	MSTRG.58371.3	.	-	67593878
chr14	67590172	67592634	MSTRG.58371.5	.	-	67593878
chr14	67769730	67772046	ENST00000554557	.	-	67798561
chr14	67772210	67775015	ENST00000554557	.	-	67798561
chr14	67794239	67797671	ENST00000554557	.	-	67798561
chr14	67778248	67780240	ENST00000554557	.	-	67798561
chr14	67768548	67769593	ENST00000554557	.	-	67798561
chr14	67775114	67775859	ENST00000554557	.	-	67798561
chr14	67784436	67785058	ENST00000554557	.	-	67798561
chr14	67766447	67767703	ENST00000554557	.	-	67798561
chr14	67785277	67785857	ENST00000554557	.	-	67798561
chr14	67786233	67789334	ENST00000554557	.	-	67798561
chr14	67752526	67753706	ENST00000554557	.	-	67798561
chr14	67776106	67777558	ENST00000554557	.	-	67798561
chr14	67780345	67781332	ENST00000554557	.	-	67798561
chr14	67777735	67778125	ENST00000554557	.	-	67798561
chr14	67797755	67798013	ENST00000554557	.	-	67798561
chr14	67753766	67754070	ENST00000554557	.	-	67798561
chr14	67756145	67761365	ENST00000554557	.	-	67798561
chr14	67748639	67751051	ENST00000554557	.	-	67798561
chr14	67781529	67783098	ENST00000554557	.	-	67798561
chr14	67751096	67752343	ENST00000554557	.	-	67798561
chr14	67754212	67755050	ENST00000554557	.	-	67798561
chr14	67793759	67794170	ENST00000554557	.	-	67798561
chr14	67762819	67766226	ENST00000554557	.	-	67798561
chr14	67767840	67768516	ENST00000554557	.	-	67798561
chr14	67761584	67762202	ENST00000554557	.	-	67798561
chr14	67789598	67790571	ENST00000554557	.	-	67798561
chr14	67762412	67762671	ENST00000554557	.	-	67798561
chr14	67786022	67786113	ENST00000554557	.	-	67798561
chr14	67790773	67793607	ENST00000554557	.	-	67798561
chr14	67755250	67755947	ENST00000554557	.	-	67798561
chr14	67783525	67784333	ENST00000554557	.	-	67798561
chr14	68788809	68789526	ENST00000336440	.	-	68789535
chr14	68788809	68789526	ENST00000336440	.	-	68789535
chr14	68788714	68788819	MSTRG.58388.32	.	-	68789535
chr14	68788714	68788819	MSTRG.58388.32	.	-	68789535
chr14	68788714	68788793	MSTRG.58388.34	.	-	68789535
chr14	68788714	68788793	MSTRG.58388.34	.	-	68789535
chr14	68788714	68789423	MSTRG.58388.6	.	-	68789535
chr14	68788714	68789423	MSTRG.58388.6	.	-	68789535
chr14	67885988	67887020	ENST00000479335	.	+	67864796
chr14	67865139	67885868	ENST00000479335	.	+	67864796
chr14	68468250	68477647	ENST00000479335	.	+	67864796
chr14	67887204	68291883	ENST00000479335	.	+	67864796
chr14	68411527	68468171	ENST00000479335	.	+	67864796
chr14	67864885	67865002	ENST00000479335	.	+	67864796
chr14	68291980	68411423	ENST00000479335	.	+	67864796
chr14	68650856	68729807	ENST00000488612	.	+	68650842
chr14	67885988	67887020	MSTRG.58396.9	.	+	67864796
chr14	67865139	67885868	MSTRG.58396.9	.	+	67864796
chr14	68468250	68477647	MSTRG.58396.9	.	+	67864796
chr14	67887204	68291883	MSTRG.58396.9	.	+	67864796
chr14	68411527	68468171	MSTRG.58396.9	.	+	67864796
chr14	67864885	67865002	MSTRG.58396.9	.	+	67864796
chr14	68291980	68411423	MSTRG.58396.9	.	+	67864796
chr14	69352170	69353331	ENST00000337827	.	+	69352165
chr14	69458729	69461696	ENST00000555840	.	+	69458590
chr14	69352170	69353331	MSTRG.58467.1	.	+	69352165
chr14	69352170	69356740	MSTRG.58467.26	.	+	69352165
chr14	69352170	69353331	MSTRG.58467.5	.	+	69352165
chr14	69352170	69353331	MSTRG.58467.7	.	+	69352165
chr14	69380466	69380525	MSTRG.58470.14	.	-	69380540
chr14	69380492	69380537	MSTRG.58470.25	.	-	69380540
chr14	69380505	69380528	MSTRG.58470.32	.	-	69380540
chr14	69380486	69380531	MSTRG.58470.36	.	-	69380540
chr14	70049042	70051007	ENST00000494208	.	-	70052038
chr14	70046323	70048766	ENST00000494208	.	-	70052038
chr14	70051107	70051989	ENST00000494208	.	-	70052038
chr14	69771544	69771916	MSTRG.58541.10	.	+	69771458
chr14	69771544	69771916	MSTRG.58541.10	.	+	69771458
chr14	69771544	69771916	MSTRG.58541.10	.	+	69771458
chr14	69771544	69771916	MSTRG.58541.2	.	+	69771458
chr14	69771544	69771916	MSTRG.58541.2	.	+	69771458
chr14	69771544	69771916	MSTRG.58541.2	.	+	69771458
chr14	69771544	69771916	MSTRG.58541.20	.	+	69771458
chr14	69771544	69771916	MSTRG.58541.20	.	+	69771458
chr14	69771544	69771916	MSTRG.58541.20	.	+	69771458
chr14	69771544	69771916	MSTRG.58541.21	.	+	69771458
chr14	69771544	69771916	MSTRG.58541.21	.	+	69771458
chr14	69771544	69771916	MSTRG.58541.21	.	+	69771458
chr14	69771544	69771916	MSTRG.58541.26	.	+	69771458
chr14	69771544	69771916	MSTRG.58541.26	.	+	69771458
chr14	69771544	69771916	MSTRG.58541.26	.	+	69771458
chr14	69771544	69771916	MSTRG.58541.33	.	+	69771458
chr14	69771544	69771916	MSTRG.58541.33	.	+	69771458
chr14	69771544	69771916	MSTRG.58541.33	.	+	69771458
chr14	69771544	69771916	MSTRG.58541.40	.	+	69771458
chr14	69771544	69771916	MSTRG.58541.40	.	+	69771458
chr14	69771544	69771916	MSTRG.58541.40	.	+	69771458
chr14	69771544	69771916	MSTRG.58541.53	.	+	69771458
chr14	69771544	69771916	MSTRG.58541.53	.	+	69771458
chr14	69771544	69771916	MSTRG.58541.53	.	+	69771458
chr14	69771544	69771916	MSTRG.58541.8	.	+	69771458
chr14	69771544	69771916	MSTRG.58541.8	.	+	69771458
chr14	69771544	69771916	MSTRG.58541.8	.	+	69771458
chr14	69771544	69771916	MSTRG.58541.87	.	+	69771458
chr14	69771544	69771916	MSTRG.58541.87	.	+	69771458
chr14	69771544	69771916	MSTRG.58541.87	.	+	69771458
chr14	72662833	72669951	ENST00000366353	.	-	72671138
chr14	72662833	72669951	ENST00000366353	.	-	72671138
chr14	72662833	72669951	ENST00000381216	.	-	72671138
chr14	72662833	72669951	ENST00000381216	.	-	72671138
chr14	72662833	72669951	ENST00000541685	.	-	72671138
chr14	72662833	72669951	ENST00000541685	.	-	72671138
chr14	72662833	72669951	ENST00000610283	.	-	72671138
chr14	72662833	72669951	ENST00000610283	.	-	72671138
chr14	72553356	72562416	ENST00000554474	.	+	72540071
chr14	72540094	72553289	ENST00000554474	.	+	72540071
chr14	72562620	72562714	MSTRG.58619.41	.	+	72562464
chr14	72562585	72562714	MSTRG.58619.42	.	+	72562464
chr14	72562585	72562714	MSTRG.58619.50	.	+	72562464
chr14	72956500	72958611	ENST00000509320	.	+	72940280
chr14	72955696	72956385	ENST00000509320	.	+	72940280
chr14	72940377	72941744	ENST00000509320	.	+	72940280
chr14	72941824	72942993	ENST00000509320	.	+	72940280
chr14	72954483	72955522	ENST00000509320	.	+	72940280
chr14	72946027	72947141	ENST00000509320	.	+	72940280
chr14	72954262	72954385	ENST00000509320	.	+	72940280
chr14	72947191	72951797	ENST00000509320	.	+	72940280
chr14	72951877	72954160	ENST00000509320	.	+	72940280
chr14	72943096	72945887	ENST00000509320	.	+	72940280
chr14	72943096	72945883	MSTRG.58638.11	.	+	72940280
chr14	72955696	72956385	MSTRG.58638.11	.	+	72940280
chr14	72956500	72958611	MSTRG.58638.11	.	+	72940280
chr14	72940377	72941744	MSTRG.58638.11	.	+	72940280
chr14	72941824	72942993	MSTRG.58638.11	.	+	72940280
chr14	72954483	72955522	MSTRG.58638.11	.	+	72940280
chr14	72946027	72947141	MSTRG.58638.11	.	+	72940280
chr14	72954262	72954385	MSTRG.58638.11	.	+	72940280
chr14	72951877	72954160	MSTRG.58638.11	.	+	72940280
chr14	72947191	72951797	MSTRG.58638.11	.	+	72940280
chr14	72943096	72945883	MSTRG.58638.12	.	+	72940280
chr14	72955696	72956385	MSTRG.58638.12	.	+	72940280
chr14	72956500	72958611	MSTRG.58638.12	.	+	72940280
chr14	72940377	72941744	MSTRG.58638.12	.	+	72940280
chr14	72941824	72942993	MSTRG.58638.12	.	+	72940280
chr14	72954483	72955522	MSTRG.58638.12	.	+	72940280
chr14	72946027	72947141	MSTRG.58638.12	.	+	72940280
chr14	72954262	72954385	MSTRG.58638.12	.	+	72940280
chr14	72951877	72954160	MSTRG.58638.12	.	+	72940280
chr14	72947191	72951797	MSTRG.58638.12	.	+	72940280
chr14	72943096	72945883	MSTRG.58638.16	.	+	72940280
chr14	72955696	72956385	MSTRG.58638.16	.	+	72940280
chr14	72956500	72958611	MSTRG.58638.16	.	+	72940280
chr14	72940377	72941744	MSTRG.58638.16	.	+	72940280
chr14	72941824	72942993	MSTRG.58638.16	.	+	72940280
chr14	72954483	72955522	MSTRG.58638.16	.	+	72940280
chr14	72946027	72947141	MSTRG.58638.16	.	+	72940280
chr14	72954262	72954385	MSTRG.58638.16	.	+	72940280
chr14	72951877	72954160	MSTRG.58638.16	.	+	72940280
chr14	72947191	72951797	MSTRG.58638.16	.	+	72940280
chr14	72943096	72945883	MSTRG.58638.2	.	+	72940280
chr14	72955696	72956385	MSTRG.58638.2	.	+	72940280
chr14	72956500	72958611	MSTRG.58638.2	.	+	72940280
chr14	72940377	72941744	MSTRG.58638.2	.	+	72940280
chr14	72941824	72942993	MSTRG.58638.2	.	+	72940280
chr14	72954483	72955522	MSTRG.58638.2	.	+	72940280
chr14	72946027	72947141	MSTRG.58638.2	.	+	72940280
chr14	72954262	72954385	MSTRG.58638.2	.	+	72940280
chr14	72951877	72954160	MSTRG.58638.2	.	+	72940280
chr14	72947191	72951797	MSTRG.58638.2	.	+	72940280
chr14	72943096	72945883	MSTRG.58638.24	.	+	72940280
chr14	72955696	72956385	MSTRG.58638.24	.	+	72940280
chr14	72956500	72958611	MSTRG.58638.24	.	+	72940280
chr14	72940377	72941744	MSTRG.58638.24	.	+	72940280
chr14	72941824	72942993	MSTRG.58638.24	.	+	72940280
chr14	72954483	72955522	MSTRG.58638.24	.	+	72940280
chr14	72946027	72947141	MSTRG.58638.24	.	+	72940280
chr14	72954262	72954385	MSTRG.58638.24	.	+	72940280
chr14	72951877	72954163	MSTRG.58638.24	.	+	72940280
chr14	72947191	72951797	MSTRG.58638.24	.	+	72940280
chr14	72943096	72945883	MSTRG.58638.25	.	+	72940280
chr14	72955696	72956385	MSTRG.58638.25	.	+	72940280
chr14	72956500	72958611	MSTRG.58638.25	.	+	72940280
chr14	72940377	72941744	MSTRG.58638.25	.	+	72940280
chr14	72941824	72942993	MSTRG.58638.25	.	+	72940280
chr14	72954483	72955522	MSTRG.58638.25	.	+	72940280
chr14	72946027	72947141	MSTRG.58638.25	.	+	72940280
chr14	72954262	72954385	MSTRG.58638.25	.	+	72940280
chr14	72951877	72954160	MSTRG.58638.25	.	+	72940280
chr14	72959028	72959110	MSTRG.58638.25	.	+	72940280
chr14	72947191	72951797	MSTRG.58638.25	.	+	72940280
chr14	72943096	72945883	MSTRG.58638.3	.	+	72940280
chr14	72955696	72956385	MSTRG.58638.3	.	+	72940280
chr14	72956500	72958611	MSTRG.58638.3	.	+	72940280
chr14	72940377	72941744	MSTRG.58638.3	.	+	72940280
chr14	72941824	72942993	MSTRG.58638.3	.	+	72940280
chr14	72954483	72955522	MSTRG.58638.3	.	+	72940280
chr14	72946027	72947141	MSTRG.58638.3	.	+	72940280
chr14	72954262	72954385	MSTRG.58638.3	.	+	72940280
chr14	72951877	72954160	MSTRG.58638.3	.	+	72940280
chr14	72947191	72951797	MSTRG.58638.3	.	+	72940280
chr14	72943096	72945883	MSTRG.58638.34	.	+	72940280
chr14	72955696	72956385	MSTRG.58638.34	.	+	72940280
chr14	72956500	72958611	MSTRG.58638.34	.	+	72940280
chr14	72940377	72941744	MSTRG.58638.34	.	+	72940280
chr14	72941824	72942993	MSTRG.58638.34	.	+	72940280
chr14	72954483	72955522	MSTRG.58638.34	.	+	72940280
chr14	72946027	72947141	MSTRG.58638.34	.	+	72940280
chr14	72954262	72954385	MSTRG.58638.34	.	+	72940280
chr14	72951877	72954160	MSTRG.58638.34	.	+	72940280
chr14	72947191	72951797	MSTRG.58638.34	.	+	72940280
chr14	72943096	72945883	MSTRG.58638.36	.	+	72940280
chr14	72940377	72941744	MSTRG.58638.36	.	+	72940280
chr14	72955696	72956385	MSTRG.58638.36	.	+	72940280
chr14	72941824	72942993	MSTRG.58638.36	.	+	72940280
chr14	72954483	72955522	MSTRG.58638.36	.	+	72940280
chr14	72946027	72947141	MSTRG.58638.36	.	+	72940280
chr14	72954262	72954385	MSTRG.58638.36	.	+	72940280
chr14	72951877	72954160	MSTRG.58638.36	.	+	72940280
chr14	72947191	72951797	MSTRG.58638.36	.	+	72940280
chr14	72956500	72958611	MSTRG.58638.36	.	+	72940280
chr14	72956500	72958611	MSTRG.58638.37	.	+	72940280
chr14	72955696	72956385	MSTRG.58638.37	.	+	72940280
chr14	72940377	72941744	MSTRG.58638.37	.	+	72940280
chr14	72941824	72942993	MSTRG.58638.37	.	+	72940280
chr14	72954483	72955522	MSTRG.58638.37	.	+	72940280
chr14	72946027	72947141	MSTRG.58638.37	.	+	72940280
chr14	72954262	72954385	MSTRG.58638.37	.	+	72940280
chr14	72947191	72951797	MSTRG.58638.37	.	+	72940280
chr14	72951877	72954160	MSTRG.58638.37	.	+	72940280
chr14	72943096	72945887	MSTRG.58638.37	.	+	72940280
chr14	72956500	72958611	MSTRG.58638.38	.	+	72940280
chr14	72955696	72956385	MSTRG.58638.38	.	+	72940280
chr14	72940377	72941744	MSTRG.58638.38	.	+	72940280
chr14	72941824	72942993	MSTRG.58638.38	.	+	72940280
chr14	72954483	72955522	MSTRG.58638.38	.	+	72940280
chr14	72946027	72947141	MSTRG.58638.38	.	+	72940280
chr14	72954262	72954385	MSTRG.58638.38	.	+	72940280
chr14	72947191	72951797	MSTRG.58638.38	.	+	72940280
chr14	72951877	72954160	MSTRG.58638.38	.	+	72940280
chr14	72943096	72945887	MSTRG.58638.38	.	+	72940280
chr14	72956500	72958611	MSTRG.58638.39	.	+	72940280
chr14	72955696	72956385	MSTRG.58638.39	.	+	72940280
chr14	72940377	72941744	MSTRG.58638.39	.	+	72940280
chr14	72941824	72942993	MSTRG.58638.39	.	+	72940280
chr14	72954483	72955522	MSTRG.58638.39	.	+	72940280
chr14	72946027	72947141	MSTRG.58638.39	.	+	72940280
chr14	72954262	72954385	MSTRG.58638.39	.	+	72940280
chr14	72947191	72951797	MSTRG.58638.39	.	+	72940280
chr14	72951877	72954160	MSTRG.58638.39	.	+	72940280
chr14	72943096	72945887	MSTRG.58638.39	.	+	72940280
chr14	72940377	72941150	MSTRG.58638.41	.	+	72940280
chr14	72943096	72945883	MSTRG.58638.41	.	+	72940280
chr14	72955696	72956385	MSTRG.58638.41	.	+	72940280
chr14	72956500	72958611	MSTRG.58638.41	.	+	72940280
chr14	72941376	72941744	MSTRG.58638.41	.	+	72940280
chr14	72941824	72942993	MSTRG.58638.41	.	+	72940280
chr14	72954483	72955522	MSTRG.58638.41	.	+	72940280
chr14	72946027	72947141	MSTRG.58638.41	.	+	72940280
chr14	72954262	72954385	MSTRG.58638.41	.	+	72940280
chr14	72951877	72954160	MSTRG.58638.41	.	+	72940280
chr14	72947191	72951797	MSTRG.58638.41	.	+	72940280
chr14	72943096	72945883	MSTRG.58638.42	.	+	72940280
chr14	72955696	72956385	MSTRG.58638.42	.	+	72940280
chr14	72956500	72958611	MSTRG.58638.42	.	+	72940280
chr14	72940377	72941744	MSTRG.58638.42	.	+	72940280
chr14	72941824	72942993	MSTRG.58638.42	.	+	72940280
chr14	72954483	72954587	MSTRG.58638.42	.	+	72940280
chr14	72946027	72947141	MSTRG.58638.42	.	+	72940280
chr14	72954262	72954385	MSTRG.58638.42	.	+	72940280
chr14	72951877	72954160	MSTRG.58638.42	.	+	72940280
chr14	72954706	72955522	MSTRG.58638.42	.	+	72940280
chr14	72947191	72951797	MSTRG.58638.42	.	+	72940280
chr14	72959028	72959110	MSTRG.58638.49	.	+	72958802
chr14	72959028	72959110	MSTRG.58638.49	.	+	72958802
chr14	72943096	72945883	MSTRG.58638.5	.	+	72940280
chr14	72955696	72956385	MSTRG.58638.5	.	+	72940280
chr14	72956500	72958611	MSTRG.58638.5	.	+	72940280
chr14	72940377	72941744	MSTRG.58638.5	.	+	72940280
chr14	72941824	72942993	MSTRG.58638.5	.	+	72940280
chr14	72954483	72955522	MSTRG.58638.5	.	+	72940280
chr14	72946027	72947141	MSTRG.58638.5	.	+	72940280
chr14	72954262	72954385	MSTRG.58638.5	.	+	72940280
chr14	72951877	72954160	MSTRG.58638.5	.	+	72940280
chr14	72959028	72959110	MSTRG.58638.5	.	+	72940280
chr14	72947191	72951797	MSTRG.58638.5	.	+	72940280
chr14	72943096	72945883	MSTRG.58638.50	.	+	72940280
chr14	72955696	72956385	MSTRG.58638.50	.	+	72940280
chr14	72956500	72958611	MSTRG.58638.50	.	+	72940280
chr14	72940377	72941744	MSTRG.58638.50	.	+	72940280
chr14	72941824	72942993	MSTRG.58638.50	.	+	72940280
chr14	72954483	72955522	MSTRG.58638.50	.	+	72940280
chr14	72946027	72947141	MSTRG.58638.50	.	+	72940280
chr14	72954262	72954385	MSTRG.58638.50	.	+	72940280
chr14	72951877	72954160	MSTRG.58638.50	.	+	72940280
chr14	72947191	72951797	MSTRG.58638.50	.	+	72940280
chr14	72943096	72945883	MSTRG.58638.66	.	+	72940280
chr14	72955696	72956385	MSTRG.58638.66	.	+	72940280
chr14	72956500	72958611	MSTRG.58638.66	.	+	72940280
chr14	72940377	72941744	MSTRG.58638.66	.	+	72940280
chr14	72941824	72942993	MSTRG.58638.66	.	+	72940280
chr14	72954483	72955522	MSTRG.58638.66	.	+	72940280
chr14	72946027	72947141	MSTRG.58638.66	.	+	72940280
chr14	72954262	72954385	MSTRG.58638.66	.	+	72940280
chr14	72951877	72954160	MSTRG.58638.66	.	+	72940280
chr14	72947191	72951797	MSTRG.58638.66	.	+	72940280
chr14	72959028	72959110	MSTRG.58638.71	.	+	72958802
chr14	72959028	72959110	MSTRG.58638.71	.	+	72958802
chr14	72943096	72945883	MSTRG.58638.77	.	+	72940280
chr14	72955696	72956385	MSTRG.58638.77	.	+	72940280
chr14	72956500	72958611	MSTRG.58638.77	.	+	72940280
chr14	72940377	72941744	MSTRG.58638.77	.	+	72940280
chr14	72941824	72942993	MSTRG.58638.77	.	+	72940280
chr14	72954483	72955522	MSTRG.58638.77	.	+	72940280
chr14	72946027	72947141	MSTRG.58638.77	.	+	72940280
chr14	72954262	72954385	MSTRG.58638.77	.	+	72940280
chr14	72951877	72954160	MSTRG.58638.77	.	+	72940280
chr14	72947191	72951797	MSTRG.58638.77	.	+	72940280
chr14	72943096	72945883	MSTRG.58638.78	.	+	72940280
chr14	72955696	72956385	MSTRG.58638.78	.	+	72940280
chr14	72956500	72958611	MSTRG.58638.78	.	+	72940280
chr14	72940377	72941744	MSTRG.58638.78	.	+	72940280
chr14	72941824	72942993	MSTRG.58638.78	.	+	72940280
chr14	72954483	72955522	MSTRG.58638.78	.	+	72940280
chr14	72946027	72947141	MSTRG.58638.78	.	+	72940280
chr14	72954262	72954385	MSTRG.58638.78	.	+	72940280
chr14	72951877	72954163	MSTRG.58638.78	.	+	72940280
chr14	72947191	72951797	MSTRG.58638.78	.	+	72940280
chr14	72959028	72959110	MSTRG.58638.79	.	+	72958802
chr14	72959028	72959110	MSTRG.58638.79	.	+	72958802
chr14	72943096	72945883	MSTRG.58638.82	.	+	72940280
chr14	72955696	72956385	MSTRG.58638.82	.	+	72940280
chr14	72956500	72958611	MSTRG.58638.82	.	+	72940280
chr14	72940377	72941744	MSTRG.58638.82	.	+	72940280
chr14	72954483	72955522	MSTRG.58638.82	.	+	72940280
chr14	72946027	72947141	MSTRG.58638.82	.	+	72940280
chr14	72954262	72954385	MSTRG.58638.82	.	+	72940280
chr14	72951877	72954160	MSTRG.58638.82	.	+	72940280
chr14	72947191	72951797	MSTRG.58638.82	.	+	72940280
chr14	72942502	72942993	MSTRG.58638.82	.	+	72940280
chr14	72955696	72956385	MSTRG.58638.84	.	+	72940280
chr14	72940377	72941744	MSTRG.58638.84	.	+	72940280
chr14	72941824	72942993	MSTRG.58638.84	.	+	72940280
chr14	72954483	72955522	MSTRG.58638.84	.	+	72940280
chr14	72946027	72947141	MSTRG.58638.84	.	+	72940280
chr14	72954262	72954385	MSTRG.58638.84	.	+	72940280
chr14	72947191	72951797	MSTRG.58638.84	.	+	72940280
chr14	72951877	72954163	MSTRG.58638.84	.	+	72940280
chr14	72956500	72958619	MSTRG.58638.84	.	+	72940280
chr14	72943096	72945887	MSTRG.58638.84	.	+	72940280
chr14	73702350	73703686	MSTRG.58646.11	.	+	73695939
chr14	73700516	73700577	MSTRG.58646.14	.	+	73695939
chr14	73699350	73700256	MSTRG.58646.20	.	+	73695939
chr14	73100362	73100713	ENST00000526754	.	+	73100315
chr14	73112250	73114285	ENST00000528081	.	+	73088376
chr14	73114333	73119712	ENST00000528081	.	+	73088376
chr14	73106285	73107825	ENST00000528081	.	+	73088376
chr14	73103478	73105858	ENST00000528081	.	+	73088376
chr14	73106081	73106195	ENST00000528081	.	+	73088376
chr14	73099750	73103191	ENST00000528081	.	+	73088376
chr14	73109492	73110830	ENST00000528081	.	+	73088376
chr14	73097100	73099379	ENST00000528081	.	+	73088376
chr14	73099433	73099666	ENST00000528081	.	+	73088376
chr14	73111155	73111527	ENST00000528081	.	+	73088376
chr14	73111802	73112151	ENST00000528081	.	+	73088376
chr14	73088474	73096914	ENST00000528081	.	+	73088376
chr14	73107899	73109341	ENST00000528081	.	+	73088376
chr14	73211942	73217125	ENST00000553855	.	+	73211855
chr14	73211942	73217125	ENST00000555386	.	+	73211855
chr14	73217244	73219133	ENST00000555386	.	+	73211855
chr14	73265507	73266500	ENST00000216658	.	+	73263982
chr14	73268723	73272494	ENST00000216658	.	+	73263982
chr14	73266831	73268556	ENST00000216658	.	+	73263982
chr14	73264726	73265369	ENST00000216658	.	+	73263982
chr14	73264335	73264587	ENST00000216658	.	+	73263982
chr14	73264044	73264210	ENST00000216658	.	+	73263982
chr14	73266628	73266722	ENST00000216658	.	+	73263982
chr14	73264726	73265369	ENST00000555123	.	+	73264016
chr14	73265507	73272494	ENST00000555123	.	+	73264016
chr14	73264335	73264587	ENST00000555123	.	+	73264016
chr14	73264044	73264210	ENST00000555123	.	+	73264016
chr14	73573590	73574907	ENST00000538782	.	+	73573483
chr14	73573590	73574907	MSTRG.58675.14	.	+	73573483
chr14	73573590	73574907	MSTRG.58675.35	.	+	73573483
chr14	73573590	73574907	MSTRG.58675.39	.	+	73573483
chr14	73573590	73574285	MSTRG.58675.46	.	+	73573483
chr14	73574407	73574907	MSTRG.58675.46	.	+	73573483
chr14	73573590	73574285	MSTRG.58675.47	.	+	73573483
chr14	73574407	73574907	MSTRG.58675.47	.	+	73573483
chr14	73574407	73574907	MSTRG.58675.48	.	+	73573483
chr14	73573590	73574285	MSTRG.58675.48	.	+	73573483
chr14	73574407	73574907	MSTRG.58675.53	.	+	73573483
chr14	73573590	73574285	MSTRG.58675.53	.	+	73573483
chr14	73573590	73574907	MSTRG.58675.57	.	+	73573483
chr14	24119213	24119558	ENST00000326009	.	+	24116997
chr14	24121517	24122970	ENST00000326009	.	+	24116997
chr14	24117732	24118054	ENST00000326009	.	+	24116997
chr14	24118155	24118387	ENST00000326009	.	+	24116997
chr14	24119616	24119710	ENST00000326009	.	+	24116997
chr14	24120991	24121364	ENST00000326009	.	+	24116997
chr14	24123077	24123174	ENST00000326009	.	+	24116997
chr14	24118804	24119144	ENST00000326009	.	+	24116997
chr14	24117393	24117667	ENST00000326009	.	+	24116997
chr14	24117044	24117265	ENST00000326009	.	+	24116997
chr14	24119896	24120837	ENST00000326009	.	+	24116997
chr14	24118534	24118749	ENST00000326009	.	+	24116997
chr14	24119213	24119558	ENST00000326009	.	+	24116997
chr14	24121517	24122970	ENST00000326009	.	+	24116997
chr14	24117732	24118054	ENST00000326009	.	+	24116997
chr14	24118155	24118387	ENST00000326009	.	+	24116997
chr14	24119616	24119710	ENST00000326009	.	+	24116997
chr14	24120991	24121364	ENST00000326009	.	+	24116997
chr14	24123077	24123174	ENST00000326009	.	+	24116997
chr14	24118804	24119144	ENST00000326009	.	+	24116997
chr14	24117393	24117667	ENST00000326009	.	+	24116997
chr14	24117044	24117265	ENST00000326009	.	+	24116997
chr14	24119896	24120837	ENST00000326009	.	+	24116997
chr14	24118534	24118749	ENST00000326009	.	+	24116997
chr14	24119213	24119558	ENST00000557802	.	+	24116997
chr14	24121517	24122970	ENST00000557802	.	+	24116997
chr14	24117393	24118054	ENST00000557802	.	+	24116997
chr14	24118155	24118387	ENST00000557802	.	+	24116997
chr14	24119616	24119710	ENST00000557802	.	+	24116997
chr14	24120991	24121364	ENST00000557802	.	+	24116997
chr14	24123077	24123174	ENST00000557802	.	+	24116997
chr14	24118804	24119144	ENST00000557802	.	+	24116997
chr14	24117044	24117265	ENST00000557802	.	+	24116997
chr14	24119896	24120837	ENST00000557802	.	+	24116997
chr14	24118534	24118749	ENST00000557802	.	+	24116997
chr14	24119213	24119558	ENST00000557802	.	+	24116997
chr14	24121517	24122970	ENST00000557802	.	+	24116997
chr14	24117393	24118054	ENST00000557802	.	+	24116997
chr14	24118155	24118387	ENST00000557802	.	+	24116997
chr14	24119616	24119710	ENST00000557802	.	+	24116997
chr14	24120991	24121364	ENST00000557802	.	+	24116997
chr14	24123077	24123174	ENST00000557802	.	+	24116997
chr14	24118804	24119144	ENST00000557802	.	+	24116997
chr14	24117044	24117265	ENST00000557802	.	+	24116997
chr14	24119896	24120837	ENST00000557802	.	+	24116997
chr14	24118534	24118749	ENST00000557802	.	+	24116997
chr14	24117044	24117265	ENST00000557809	.	+	24116997
chr14	24117044	24117265	ENST00000557809	.	+	24116997
chr14	24117044	24117265	ENST00000557888	.	+	24116997
chr14	24117393	24117667	ENST00000557888	.	+	24116997
chr14	24117044	24117265	ENST00000557888	.	+	24116997
chr14	24117393	24117667	ENST00000557888	.	+	24116997
chr14	24119213	24119558	ENST00000558914	.	+	24117722
chr14	24121517	24122970	ENST00000558914	.	+	24117722
chr14	24117732	24118054	ENST00000558914	.	+	24117722
chr14	24118155	24118387	ENST00000558914	.	+	24117722
chr14	24123077	24123174	ENST00000558914	.	+	24117722
chr14	24119616	24119710	ENST00000558914	.	+	24117722
chr14	24118804	24119144	ENST00000558914	.	+	24117722
chr14	24119896	24120837	ENST00000558914	.	+	24117722
chr14	24120991	24121364	ENST00000558914	.	+	24117722
chr14	24118534	24118749	ENST00000558914	.	+	24117722
chr14	24117393	24117667	ENST00000560457	.	+	24116997
chr14	24117044	24117265	ENST00000560457	.	+	24116997
chr14	24117393	24117667	ENST00000560457	.	+	24116997
chr14	24117044	24117265	ENST00000560457	.	+	24116997
chr14	24103994	24104019	MSTRG.58702.119	.	+	24103961
chr14	24119213	24119558	MSTRG.58702.174	.	+	24116997
chr14	24121517	24122970	MSTRG.58702.174	.	+	24116997
chr14	24117732	24118054	MSTRG.58702.174	.	+	24116997
chr14	24118155	24118387	MSTRG.58702.174	.	+	24116997
chr14	24119616	24119710	MSTRG.58702.174	.	+	24116997
chr14	24120991	24121364	MSTRG.58702.174	.	+	24116997
chr14	24118804	24119144	MSTRG.58702.174	.	+	24116997
chr14	24117393	24117667	MSTRG.58702.174	.	+	24116997
chr14	24117044	24117265	MSTRG.58702.174	.	+	24116997
chr14	24119896	24120837	MSTRG.58702.174	.	+	24116997
chr14	24118534	24118749	MSTRG.58702.174	.	+	24116997
chr14	24119213	24119558	MSTRG.58702.174	.	+	24116997
chr14	24121517	24122970	MSTRG.58702.174	.	+	24116997
chr14	24117732	24118054	MSTRG.58702.174	.	+	24116997
chr14	24118155	24118387	MSTRG.58702.174	.	+	24116997
chr14	24119616	24119710	MSTRG.58702.174	.	+	24116997
chr14	24120991	24121364	MSTRG.58702.174	.	+	24116997
chr14	24118804	24119144	MSTRG.58702.174	.	+	24116997
chr14	24117393	24117667	MSTRG.58702.174	.	+	24116997
chr14	24117044	24117265	MSTRG.58702.174	.	+	24116997
chr14	24119896	24120837	MSTRG.58702.174	.	+	24116997
chr14	24118534	24118749	MSTRG.58702.174	.	+	24116997
chr14	24119213	24119558	MSTRG.58702.175	.	+	24116997
chr14	24121517	24122970	MSTRG.58702.175	.	+	24116997
chr14	24117732	24118054	MSTRG.58702.175	.	+	24116997
chr14	24118155	24118387	MSTRG.58702.175	.	+	24116997
chr14	24119616	24119710	MSTRG.58702.175	.	+	24116997
chr14	24120991	24121364	MSTRG.58702.175	.	+	24116997
chr14	24118804	24119144	MSTRG.58702.175	.	+	24116997
chr14	24123077	24123174	MSTRG.58702.175	.	+	24116997
chr14	24117393	24117667	MSTRG.58702.175	.	+	24116997
chr14	24117044	24117265	MSTRG.58702.175	.	+	24116997
chr14	24119896	24120837	MSTRG.58702.175	.	+	24116997
chr14	24118534	24118749	MSTRG.58702.175	.	+	24116997
chr14	24119213	24119558	MSTRG.58702.175	.	+	24116997
chr14	24121517	24122970	MSTRG.58702.175	.	+	24116997
chr14	24117732	24118054	MSTRG.58702.175	.	+	24116997
chr14	24118155	24118387	MSTRG.58702.175	.	+	24116997
chr14	24119616	24119710	MSTRG.58702.175	.	+	24116997
chr14	24120991	24121364	MSTRG.58702.175	.	+	24116997
chr14	24118804	24119144	MSTRG.58702.175	.	+	24116997
chr14	24123077	24123174	MSTRG.58702.175	.	+	24116997
chr14	24117393	24117667	MSTRG.58702.175	.	+	24116997
chr14	24117044	24117265	MSTRG.58702.175	.	+	24116997
chr14	24119896	24120837	MSTRG.58702.175	.	+	24116997
chr14	24118534	24118749	MSTRG.58702.175	.	+	24116997
chr14	24119213	24119558	MSTRG.58702.178	.	+	24116997
chr14	24118155	24118387	MSTRG.58702.178	.	+	24116997
chr14	24123077	24123174	MSTRG.58702.178	.	+	24116997
chr14	24119616	24119710	MSTRG.58702.178	.	+	24116997
chr14	24118804	24119144	MSTRG.58702.178	.	+	24116997
chr14	24117044	24117265	MSTRG.58702.178	.	+	24116997
chr14	24117393	24117667	MSTRG.58702.178	.	+	24116997
chr14	24120991	24121364	MSTRG.58702.178	.	+	24116997
chr14	24118534	24118749	MSTRG.58702.178	.	+	24116997
chr14	24121517	24122970	MSTRG.58702.178	.	+	24116997
chr14	24117732	24118054	MSTRG.58702.178	.	+	24116997
chr14	24119896	24120837	MSTRG.58702.178	.	+	24116997
chr14	24119213	24119558	MSTRG.58702.178	.	+	24116997
chr14	24118155	24118387	MSTRG.58702.178	.	+	24116997
chr14	24123077	24123174	MSTRG.58702.178	.	+	24116997
chr14	24119616	24119710	MSTRG.58702.178	.	+	24116997
chr14	24118804	24119144	MSTRG.58702.178	.	+	24116997
chr14	24117044	24117265	MSTRG.58702.178	.	+	24116997
chr14	24117393	24117667	MSTRG.58702.178	.	+	24116997
chr14	24120991	24121364	MSTRG.58702.178	.	+	24116997
chr14	24118534	24118749	MSTRG.58702.178	.	+	24116997
chr14	24121517	24122970	MSTRG.58702.178	.	+	24116997
chr14	24117732	24118054	MSTRG.58702.178	.	+	24116997
chr14	24119896	24120837	MSTRG.58702.178	.	+	24116997
chr14	24119213	24119558	MSTRG.58702.186	.	+	24116997
chr14	24118155	24118387	MSTRG.58702.186	.	+	24116997
chr14	24123077	24123174	MSTRG.58702.186	.	+	24116997
chr14	24119616	24119710	MSTRG.58702.186	.	+	24116997
chr14	24118804	24119144	MSTRG.58702.186	.	+	24116997
chr14	24117044	24117265	MSTRG.58702.186	.	+	24116997
chr14	24117393	24117667	MSTRG.58702.186	.	+	24116997
chr14	24120991	24121364	MSTRG.58702.186	.	+	24116997
chr14	24118534	24118749	MSTRG.58702.186	.	+	24116997
chr14	24121517	24122970	MSTRG.58702.186	.	+	24116997
chr14	24117732	24118054	MSTRG.58702.186	.	+	24116997
chr14	24119896	24120837	MSTRG.58702.186	.	+	24116997
chr14	24119213	24119558	MSTRG.58702.186	.	+	24116997
chr14	24118155	24118387	MSTRG.58702.186	.	+	24116997
chr14	24123077	24123174	MSTRG.58702.186	.	+	24116997
chr14	24119616	24119710	MSTRG.58702.186	.	+	24116997
chr14	24118804	24119144	MSTRG.58702.186	.	+	24116997
chr14	24117044	24117265	MSTRG.58702.186	.	+	24116997
chr14	24117393	24117667	MSTRG.58702.186	.	+	24116997
chr14	24120991	24121364	MSTRG.58702.186	.	+	24116997
chr14	24118534	24118749	MSTRG.58702.186	.	+	24116997
chr14	24121517	24122970	MSTRG.58702.186	.	+	24116997
chr14	24117732	24118054	MSTRG.58702.186	.	+	24116997
chr14	24119896	24120837	MSTRG.58702.186	.	+	24116997
chr14	24124521	24124602	MSTRG.58702.195	.	+	24123306
chr14	24119213	24119558	MSTRG.58702.196	.	+	24116997
chr14	24121517	24122970	MSTRG.58702.196	.	+	24116997
chr14	24117732	24118054	MSTRG.58702.196	.	+	24116997
chr14	24118155	24118387	MSTRG.58702.196	.	+	24116997
chr14	24120991	24121364	MSTRG.58702.196	.	+	24116997
chr14	24119616	24119710	MSTRG.58702.196	.	+	24116997
chr14	24123077	24123174	MSTRG.58702.196	.	+	24116997
chr14	24118804	24119144	MSTRG.58702.196	.	+	24116997
chr14	24117393	24117667	MSTRG.58702.196	.	+	24116997
chr14	24117044	24117265	MSTRG.58702.196	.	+	24116997
chr14	24119896	24120837	MSTRG.58702.196	.	+	24116997
chr14	24118534	24118749	MSTRG.58702.196	.	+	24116997
chr14	24119213	24119558	MSTRG.58702.196	.	+	24116997
chr14	24121517	24122970	MSTRG.58702.196	.	+	24116997
chr14	24117732	24118054	MSTRG.58702.196	.	+	24116997
chr14	24118155	24118387	MSTRG.58702.196	.	+	24116997
chr14	24120991	24121364	MSTRG.58702.196	.	+	24116997
chr14	24119616	24119710	MSTRG.58702.196	.	+	24116997
chr14	24123077	24123174	MSTRG.58702.196	.	+	24116997
chr14	24118804	24119144	MSTRG.58702.196	.	+	24116997
chr14	24117393	24117667	MSTRG.58702.196	.	+	24116997
chr14	24117044	24117265	MSTRG.58702.196	.	+	24116997
chr14	24119896	24120837	MSTRG.58702.196	.	+	24116997
chr14	24118534	24118749	MSTRG.58702.196	.	+	24116997
chr14	24119213	24119558	MSTRG.58702.199	.	+	24116997
chr14	24121517	24122970	MSTRG.58702.199	.	+	24116997
chr14	24117732	24118054	MSTRG.58702.199	.	+	24116997
chr14	24118155	24118387	MSTRG.58702.199	.	+	24116997
chr14	24119616	24119710	MSTRG.58702.199	.	+	24116997
chr14	24120991	24121364	MSTRG.58702.199	.	+	24116997
chr14	24123077	24123174	MSTRG.58702.199	.	+	24116997
chr14	24118804	24119144	MSTRG.58702.199	.	+	24116997
chr14	24117393	24117667	MSTRG.58702.199	.	+	24116997
chr14	24117044	24117265	MSTRG.58702.199	.	+	24116997
chr14	24119896	24120837	MSTRG.58702.199	.	+	24116997
chr14	24118534	24118749	MSTRG.58702.199	.	+	24116997
chr14	24119213	24119558	MSTRG.58702.199	.	+	24116997
chr14	24121517	24122970	MSTRG.58702.199	.	+	24116997
chr14	24117732	24118054	MSTRG.58702.199	.	+	24116997
chr14	24118155	24118387	MSTRG.58702.199	.	+	24116997
chr14	24119616	24119710	MSTRG.58702.199	.	+	24116997
chr14	24120991	24121364	MSTRG.58702.199	.	+	24116997
chr14	24123077	24123174	MSTRG.58702.199	.	+	24116997
chr14	24118804	24119144	MSTRG.58702.199	.	+	24116997
chr14	24117393	24117667	MSTRG.58702.199	.	+	24116997
chr14	24117044	24117265	MSTRG.58702.199	.	+	24116997
chr14	24119896	24120837	MSTRG.58702.199	.	+	24116997
chr14	24118534	24118749	MSTRG.58702.199	.	+	24116997
chr14	24119213	24119558	MSTRG.58702.201	.	+	24116997
chr14	24118155	24118387	MSTRG.58702.201	.	+	24116997
chr14	24123077	24123174	MSTRG.58702.201	.	+	24116997
chr14	24119616	24119710	MSTRG.58702.201	.	+	24116997
chr14	24118804	24119144	MSTRG.58702.201	.	+	24116997
chr14	24117044	24117265	MSTRG.58702.201	.	+	24116997
chr14	24117393	24117667	MSTRG.58702.201	.	+	24116997
chr14	24120991	24121364	MSTRG.58702.201	.	+	24116997
chr14	24118534	24118749	MSTRG.58702.201	.	+	24116997
chr14	24121517	24122970	MSTRG.58702.201	.	+	24116997
chr14	24117732	24118054	MSTRG.58702.201	.	+	24116997
chr14	24119896	24120837	MSTRG.58702.201	.	+	24116997
chr14	24119213	24119558	MSTRG.58702.201	.	+	24116997
chr14	24118155	24118387	MSTRG.58702.201	.	+	24116997
chr14	24123077	24123174	MSTRG.58702.201	.	+	24116997
chr14	24119616	24119710	MSTRG.58702.201	.	+	24116997
chr14	24118804	24119144	MSTRG.58702.201	.	+	24116997
chr14	24117044	24117265	MSTRG.58702.201	.	+	24116997
chr14	24117393	24117667	MSTRG.58702.201	.	+	24116997
chr14	24120991	24121364	MSTRG.58702.201	.	+	24116997
chr14	24118534	24118749	MSTRG.58702.201	.	+	24116997
chr14	24121517	24122970	MSTRG.58702.201	.	+	24116997
chr14	24117732	24118054	MSTRG.58702.201	.	+	24116997
chr14	24119896	24120837	MSTRG.58702.201	.	+	24116997
chr14	24119213	24119558	MSTRG.58702.206	.	+	24116997
chr14	24121517	24122970	MSTRG.58702.206	.	+	24116997
chr14	24123072	24123174	MSTRG.58702.206	.	+	24116997
chr14	24117732	24118054	MSTRG.58702.206	.	+	24116997
chr14	24118155	24118387	MSTRG.58702.206	.	+	24116997
chr14	24119616	24119710	MSTRG.58702.206	.	+	24116997
chr14	24120991	24121364	MSTRG.58702.206	.	+	24116997
chr14	24118804	24119144	MSTRG.58702.206	.	+	24116997
chr14	24117393	24117667	MSTRG.58702.206	.	+	24116997
chr14	24117044	24117265	MSTRG.58702.206	.	+	24116997
chr14	24119896	24120837	MSTRG.58702.206	.	+	24116997
chr14	24118534	24118749	MSTRG.58702.206	.	+	24116997
chr14	24119213	24119558	MSTRG.58702.206	.	+	24116997
chr14	24121517	24122970	MSTRG.58702.206	.	+	24116997
chr14	24123072	24123174	MSTRG.58702.206	.	+	24116997
chr14	24117732	24118054	MSTRG.58702.206	.	+	24116997
chr14	24118155	24118387	MSTRG.58702.206	.	+	24116997
chr14	24119616	24119710	MSTRG.58702.206	.	+	24116997
chr14	24120991	24121364	MSTRG.58702.206	.	+	24116997
chr14	24118804	24119144	MSTRG.58702.206	.	+	24116997
chr14	24117393	24117667	MSTRG.58702.206	.	+	24116997
chr14	24117044	24117265	MSTRG.58702.206	.	+	24116997
chr14	24119896	24120837	MSTRG.58702.206	.	+	24116997
chr14	24118534	24118749	MSTRG.58702.206	.	+	24116997
chr14	24119213	24119558	MSTRG.58702.207	.	+	24116997
chr14	24121517	24122970	MSTRG.58702.207	.	+	24116997
chr14	24123072	24123174	MSTRG.58702.207	.	+	24116997
chr14	24117732	24118054	MSTRG.58702.207	.	+	24116997
chr14	24118155	24118387	MSTRG.58702.207	.	+	24116997
chr14	24119616	24119710	MSTRG.58702.207	.	+	24116997
chr14	24120991	24121364	MSTRG.58702.207	.	+	24116997
chr14	24118804	24119144	MSTRG.58702.207	.	+	24116997
chr14	24117393	24117667	MSTRG.58702.207	.	+	24116997
chr14	24117044	24117265	MSTRG.58702.207	.	+	24116997
chr14	24119896	24120837	MSTRG.58702.207	.	+	24116997
chr14	24118534	24118749	MSTRG.58702.207	.	+	24116997
chr14	24119213	24119558	MSTRG.58702.207	.	+	24116997
chr14	24121517	24122970	MSTRG.58702.207	.	+	24116997
chr14	24123072	24123174	MSTRG.58702.207	.	+	24116997
chr14	24117732	24118054	MSTRG.58702.207	.	+	24116997
chr14	24118155	24118387	MSTRG.58702.207	.	+	24116997
chr14	24119616	24119710	MSTRG.58702.207	.	+	24116997
chr14	24120991	24121364	MSTRG.58702.207	.	+	24116997
chr14	24118804	24119144	MSTRG.58702.207	.	+	24116997
chr14	24117393	24117667	MSTRG.58702.207	.	+	24116997
chr14	24117044	24117265	MSTRG.58702.207	.	+	24116997
chr14	24119896	24120837	MSTRG.58702.207	.	+	24116997
chr14	24118534	24118749	MSTRG.58702.207	.	+	24116997
chr14	24119213	24119558	MSTRG.58702.209	.	+	24116997
chr14	24121517	24122970	MSTRG.58702.209	.	+	24116997
chr14	24120991	24121340	MSTRG.58702.209	.	+	24116997
chr14	24117732	24118054	MSTRG.58702.209	.	+	24116997
chr14	24118155	24118387	MSTRG.58702.209	.	+	24116997
chr14	24119616	24119710	MSTRG.58702.209	.	+	24116997
chr14	24123077	24123174	MSTRG.58702.209	.	+	24116997
chr14	24118804	24119144	MSTRG.58702.209	.	+	24116997
chr14	24117044	24117265	MSTRG.58702.209	.	+	24116997
chr14	24117393	24117667	MSTRG.58702.209	.	+	24116997
chr14	24119896	24120837	MSTRG.58702.209	.	+	24116997
chr14	24118534	24118749	MSTRG.58702.209	.	+	24116997
chr14	24119213	24119558	MSTRG.58702.209	.	+	24116997
chr14	24121517	24122970	MSTRG.58702.209	.	+	24116997
chr14	24120991	24121340	MSTRG.58702.209	.	+	24116997
chr14	24117732	24118054	MSTRG.58702.209	.	+	24116997
chr14	24118155	24118387	MSTRG.58702.209	.	+	24116997
chr14	24119616	24119710	MSTRG.58702.209	.	+	24116997
chr14	24123077	24123174	MSTRG.58702.209	.	+	24116997
chr14	24118804	24119144	MSTRG.58702.209	.	+	24116997
chr14	24117044	24117265	MSTRG.58702.209	.	+	24116997
chr14	24117393	24117667	MSTRG.58702.209	.	+	24116997
chr14	24119896	24120837	MSTRG.58702.209	.	+	24116997
chr14	24118534	24118749	MSTRG.58702.209	.	+	24116997
chr14	24119213	24119558	MSTRG.58702.214	.	+	24116997
chr14	24118155	24118387	MSTRG.58702.214	.	+	24116997
chr14	24123077	24123174	MSTRG.58702.214	.	+	24116997
chr14	24119616	24119710	MSTRG.58702.214	.	+	24116997
chr14	24118804	24119144	MSTRG.58702.214	.	+	24116997
chr14	24117044	24117265	MSTRG.58702.214	.	+	24116997
chr14	24117393	24117667	MSTRG.58702.214	.	+	24116997
chr14	24120991	24121364	MSTRG.58702.214	.	+	24116997
chr14	24118534	24118749	MSTRG.58702.214	.	+	24116997
chr14	24121517	24122970	MSTRG.58702.214	.	+	24116997
chr14	24117732	24118054	MSTRG.58702.214	.	+	24116997
chr14	24119896	24120837	MSTRG.58702.214	.	+	24116997
chr14	24119213	24119558	MSTRG.58702.214	.	+	24116997
chr14	24118155	24118387	MSTRG.58702.214	.	+	24116997
chr14	24123077	24123174	MSTRG.58702.214	.	+	24116997
chr14	24119616	24119710	MSTRG.58702.214	.	+	24116997
chr14	24118804	24119144	MSTRG.58702.214	.	+	24116997
chr14	24117044	24117265	MSTRG.58702.214	.	+	24116997
chr14	24117393	24117667	MSTRG.58702.214	.	+	24116997
chr14	24120991	24121364	MSTRG.58702.214	.	+	24116997
chr14	24118534	24118749	MSTRG.58702.214	.	+	24116997
chr14	24121517	24122970	MSTRG.58702.214	.	+	24116997
chr14	24117732	24118054	MSTRG.58702.214	.	+	24116997
chr14	24119896	24120837	MSTRG.58702.214	.	+	24116997
chr14	24119213	24119558	MSTRG.58702.222	.	+	24117722
chr14	24121517	24122970	MSTRG.58702.222	.	+	24117722
chr14	24117732	24118054	MSTRG.58702.222	.	+	24117722
chr14	24118155	24118387	MSTRG.58702.222	.	+	24117722
chr14	24123077	24123174	MSTRG.58702.222	.	+	24117722
chr14	24119616	24119710	MSTRG.58702.222	.	+	24117722
chr14	24118804	24119144	MSTRG.58702.222	.	+	24117722
chr14	24119896	24120837	MSTRG.58702.222	.	+	24117722
chr14	24120991	24121364	MSTRG.58702.222	.	+	24117722
chr14	24118534	24118749	MSTRG.58702.222	.	+	24117722
chr14	24119213	24119558	MSTRG.58702.223	.	+	24116997
chr14	24121517	24122970	MSTRG.58702.223	.	+	24116997
chr14	24117732	24118054	MSTRG.58702.223	.	+	24116997
chr14	24118155	24118387	MSTRG.58702.223	.	+	24116997
chr14	24119616	24119710	MSTRG.58702.223	.	+	24116997
chr14	24120991	24121364	MSTRG.58702.223	.	+	24116997
chr14	24118804	24119144	MSTRG.58702.223	.	+	24116997
chr14	24123077	24123174	MSTRG.58702.223	.	+	24116997
chr14	24117044	24117265	MSTRG.58702.223	.	+	24116997
chr14	24117393	24117667	MSTRG.58702.223	.	+	24116997
chr14	24119896	24120837	MSTRG.58702.223	.	+	24116997
chr14	24118534	24118749	MSTRG.58702.223	.	+	24116997
chr14	24119213	24119558	MSTRG.58702.223	.	+	24116997
chr14	24121517	24122970	MSTRG.58702.223	.	+	24116997
chr14	24117732	24118054	MSTRG.58702.223	.	+	24116997
chr14	24118155	24118387	MSTRG.58702.223	.	+	24116997
chr14	24119616	24119710	MSTRG.58702.223	.	+	24116997
chr14	24120991	24121364	MSTRG.58702.223	.	+	24116997
chr14	24118804	24119144	MSTRG.58702.223	.	+	24116997
chr14	24123077	24123174	MSTRG.58702.223	.	+	24116997
chr14	24117044	24117265	MSTRG.58702.223	.	+	24116997
chr14	24117393	24117667	MSTRG.58702.223	.	+	24116997
chr14	24119896	24120837	MSTRG.58702.223	.	+	24116997
chr14	24118534	24118749	MSTRG.58702.223	.	+	24116997
chr14	24119213	24119558	MSTRG.58702.230	.	+	24116997
chr14	24118155	24118387	MSTRG.58702.230	.	+	24116997
chr14	24123077	24123174	MSTRG.58702.230	.	+	24116997
chr14	24119616	24119710	MSTRG.58702.230	.	+	24116997
chr14	24123549	24123650	MSTRG.58702.230	.	+	24116997
chr14	24118804	24119144	MSTRG.58702.230	.	+	24116997
chr14	24117044	24117265	MSTRG.58702.230	.	+	24116997
chr14	24117393	24117667	MSTRG.58702.230	.	+	24116997
chr14	24120991	24121364	MSTRG.58702.230	.	+	24116997
chr14	24118534	24118749	MSTRG.58702.230	.	+	24116997
chr14	24121517	24122970	MSTRG.58702.230	.	+	24116997
chr14	24117732	24118054	MSTRG.58702.230	.	+	24116997
chr14	24119896	24120837	MSTRG.58702.230	.	+	24116997
chr14	24119213	24119558	MSTRG.58702.230	.	+	24116997
chr14	24118155	24118387	MSTRG.58702.230	.	+	24116997
chr14	24123077	24123174	MSTRG.58702.230	.	+	24116997
chr14	24119616	24119710	MSTRG.58702.230	.	+	24116997
chr14	24123549	24123650	MSTRG.58702.230	.	+	24116997
chr14	24118804	24119144	MSTRG.58702.230	.	+	24116997
chr14	24117044	24117265	MSTRG.58702.230	.	+	24116997
chr14	24117393	24117667	MSTRG.58702.230	.	+	24116997
chr14	24120991	24121364	MSTRG.58702.230	.	+	24116997
chr14	24118534	24118749	MSTRG.58702.230	.	+	24116997
chr14	24121517	24122970	MSTRG.58702.230	.	+	24116997
chr14	24117732	24118054	MSTRG.58702.230	.	+	24116997
chr14	24119896	24120837	MSTRG.58702.230	.	+	24116997
chr14	24119213	24119558	MSTRG.58702.233	.	+	24117722
chr14	24121517	24122970	MSTRG.58702.233	.	+	24117722
chr14	24117732	24118054	MSTRG.58702.233	.	+	24117722
chr14	24118155	24118387	MSTRG.58702.233	.	+	24117722
chr14	24123077	24123174	MSTRG.58702.233	.	+	24117722
chr14	24119616	24119710	MSTRG.58702.233	.	+	24117722
chr14	24118804	24119144	MSTRG.58702.233	.	+	24117722
chr14	24119896	24120837	MSTRG.58702.233	.	+	24117722
chr14	24120991	24121364	MSTRG.58702.233	.	+	24117722
chr14	24118534	24118749	MSTRG.58702.233	.	+	24117722
chr14	24119213	24119558	MSTRG.58702.234	.	+	24116997
chr14	24121517	24122970	MSTRG.58702.234	.	+	24116997
chr14	24117732	24118054	MSTRG.58702.234	.	+	24116997
chr14	24118155	24118387	MSTRG.58702.234	.	+	24116997
chr14	24120991	24121364	MSTRG.58702.234	.	+	24116997
chr14	24119616	24119710	MSTRG.58702.234	.	+	24116997
chr14	24123077	24123174	MSTRG.58702.234	.	+	24116997
chr14	24117393	24117667	MSTRG.58702.234	.	+	24116997
chr14	24117044	24117265	MSTRG.58702.234	.	+	24116997
chr14	24119896	24120837	MSTRG.58702.234	.	+	24116997
chr14	24118534	24119144	MSTRG.58702.234	.	+	24116997
chr14	24119213	24119558	MSTRG.58702.234	.	+	24116997
chr14	24121517	24122970	MSTRG.58702.234	.	+	24116997
chr14	24117732	24118054	MSTRG.58702.234	.	+	24116997
chr14	24118155	24118387	MSTRG.58702.234	.	+	24116997
chr14	24120991	24121364	MSTRG.58702.234	.	+	24116997
chr14	24119616	24119710	MSTRG.58702.234	.	+	24116997
chr14	24123077	24123174	MSTRG.58702.234	.	+	24116997
chr14	24117393	24117667	MSTRG.58702.234	.	+	24116997
chr14	24117044	24117265	MSTRG.58702.234	.	+	24116997
chr14	24119896	24120837	MSTRG.58702.234	.	+	24116997
chr14	24118534	24119144	MSTRG.58702.234	.	+	24116997
chr14	24119213	24119558	MSTRG.58702.237	.	+	24116997
chr14	24121517	24122970	MSTRG.58702.237	.	+	24116997
chr14	24117732	24118054	MSTRG.58702.237	.	+	24116997
chr14	24118155	24118387	MSTRG.58702.237	.	+	24116997
chr14	24119616	24119710	MSTRG.58702.237	.	+	24116997
chr14	24120991	24121364	MSTRG.58702.237	.	+	24116997
chr14	24118804	24119144	MSTRG.58702.237	.	+	24116997
chr14	24123077	24123174	MSTRG.58702.237	.	+	24116997
chr14	24117393	24117667	MSTRG.58702.237	.	+	24116997
chr14	24117044	24117265	MSTRG.58702.237	.	+	24116997
chr14	24119896	24120837	MSTRG.58702.237	.	+	24116997
chr14	24118534	24118749	MSTRG.58702.237	.	+	24116997
chr14	24119213	24119558	MSTRG.58702.237	.	+	24116997
chr14	24121517	24122970	MSTRG.58702.237	.	+	24116997
chr14	24117732	24118054	MSTRG.58702.237	.	+	24116997
chr14	24118155	24118387	MSTRG.58702.237	.	+	24116997
chr14	24119616	24119710	MSTRG.58702.237	.	+	24116997
chr14	24120991	24121364	MSTRG.58702.237	.	+	24116997
chr14	24118804	24119144	MSTRG.58702.237	.	+	24116997
chr14	24123077	24123174	MSTRG.58702.237	.	+	24116997
chr14	24117393	24117667	MSTRG.58702.237	.	+	24116997
chr14	24117044	24117265	MSTRG.58702.237	.	+	24116997
chr14	24119896	24120837	MSTRG.58702.237	.	+	24116997
chr14	24118534	24118749	MSTRG.58702.237	.	+	24116997
chr14	24123727	24123848	MSTRG.58702.239	.	+	24123306
chr14	24123727	24123848	MSTRG.58702.239	.	+	24123306
chr14	24119213	24119558	MSTRG.58702.244	.	+	24116997
chr14	24121517	24122970	MSTRG.58702.244	.	+	24116997
chr14	24117732	24118054	MSTRG.58702.244	.	+	24116997
chr14	24118155	24118387	MSTRG.58702.244	.	+	24116997
chr14	24120991	24121364	MSTRG.58702.244	.	+	24116997
chr14	24119616	24119710	MSTRG.58702.244	.	+	24116997
chr14	24123077	24123174	MSTRG.58702.244	.	+	24116997
chr14	24123555	24123655	MSTRG.58702.244	.	+	24116997
chr14	24118804	24119144	MSTRG.58702.244	.	+	24116997
chr14	24117393	24117667	MSTRG.58702.244	.	+	24116997
chr14	24117044	24117265	MSTRG.58702.244	.	+	24116997
chr14	24119896	24120837	MSTRG.58702.244	.	+	24116997
chr14	24118534	24118749	MSTRG.58702.244	.	+	24116997
chr14	24119213	24119558	MSTRG.58702.244	.	+	24116997
chr14	24121517	24122970	MSTRG.58702.244	.	+	24116997
chr14	24117732	24118054	MSTRG.58702.244	.	+	24116997
chr14	24118155	24118387	MSTRG.58702.244	.	+	24116997
chr14	24120991	24121364	MSTRG.58702.244	.	+	24116997
chr14	24119616	24119710	MSTRG.58702.244	.	+	24116997
chr14	24123077	24123174	MSTRG.58702.244	.	+	24116997
chr14	24123555	24123655	MSTRG.58702.244	.	+	24116997
chr14	24118804	24119144	MSTRG.58702.244	.	+	24116997
chr14	24117393	24117667	MSTRG.58702.244	.	+	24116997
chr14	24117044	24117265	MSTRG.58702.244	.	+	24116997
chr14	24119896	24120837	MSTRG.58702.244	.	+	24116997
chr14	24118534	24118749	MSTRG.58702.244	.	+	24116997
chr14	24119213	24119558	MSTRG.58702.246	.	+	24116997
chr14	24118155	24118387	MSTRG.58702.246	.	+	24116997
chr14	24123077	24123174	MSTRG.58702.246	.	+	24116997
chr14	24119616	24119710	MSTRG.58702.246	.	+	24116997
chr14	24118804	24119144	MSTRG.58702.246	.	+	24116997
chr14	24117044	24117265	MSTRG.58702.246	.	+	24116997
chr14	24117393	24117667	MSTRG.58702.246	.	+	24116997
chr14	24118534	24118749	MSTRG.58702.246	.	+	24116997
chr14	24121517	24122970	MSTRG.58702.246	.	+	24116997
chr14	24117732	24118054	MSTRG.58702.246	.	+	24116997
chr14	24120919	24121375	MSTRG.58702.246	.	+	24116997
chr14	24119896	24120837	MSTRG.58702.246	.	+	24116997
chr14	24119213	24119558	MSTRG.58702.246	.	+	24116997
chr14	24118155	24118387	MSTRG.58702.246	.	+	24116997
chr14	24123077	24123174	MSTRG.58702.246	.	+	24116997
chr14	24119616	24119710	MSTRG.58702.246	.	+	24116997
chr14	24118804	24119144	MSTRG.58702.246	.	+	24116997
chr14	24117044	24117265	MSTRG.58702.246	.	+	24116997
chr14	24117393	24117667	MSTRG.58702.246	.	+	24116997
chr14	24118534	24118749	MSTRG.58702.246	.	+	24116997
chr14	24121517	24122970	MSTRG.58702.246	.	+	24116997
chr14	24117732	24118054	MSTRG.58702.246	.	+	24116997
chr14	24120919	24121375	MSTRG.58702.246	.	+	24116997
chr14	24119896	24120837	MSTRG.58702.246	.	+	24116997
chr14	24119213	24119558	MSTRG.58702.250	.	+	24116997
chr14	24121517	24122970	MSTRG.58702.250	.	+	24116997
chr14	24117732	24118054	MSTRG.58702.250	.	+	24116997
chr14	24118155	24118387	MSTRG.58702.250	.	+	24116997
chr14	24120991	24121364	MSTRG.58702.250	.	+	24116997
chr14	24119616	24119710	MSTRG.58702.250	.	+	24116997
chr14	24123077	24123174	MSTRG.58702.250	.	+	24116997
chr14	24118804	24119144	MSTRG.58702.250	.	+	24116997
chr14	24117044	24117265	MSTRG.58702.250	.	+	24116997
chr14	24117393	24117667	MSTRG.58702.250	.	+	24116997
chr14	24119896	24120837	MSTRG.58702.250	.	+	24116997
chr14	24118534	24118749	MSTRG.58702.250	.	+	24116997
chr14	24119213	24119558	MSTRG.58702.250	.	+	24116997
chr14	24121517	24122970	MSTRG.58702.250	.	+	24116997
chr14	24117732	24118054	MSTRG.58702.250	.	+	24116997
chr14	24118155	24118387	MSTRG.58702.250	.	+	24116997
chr14	24120991	24121364	MSTRG.58702.250	.	+	24116997
chr14	24119616	24119710	MSTRG.58702.250	.	+	24116997
chr14	24123077	24123174	MSTRG.58702.250	.	+	24116997
chr14	24118804	24119144	MSTRG.58702.250	.	+	24116997
chr14	24117044	24117265	MSTRG.58702.250	.	+	24116997
chr14	24117393	24117667	MSTRG.58702.250	.	+	24116997
chr14	24119896	24120837	MSTRG.58702.250	.	+	24116997
chr14	24118534	24118749	MSTRG.58702.250	.	+	24116997
chr14	24119213	24119558	MSTRG.58702.253	.	+	24116997
chr14	24121517	24122970	MSTRG.58702.253	.	+	24116997
chr14	24117732	24118054	MSTRG.58702.253	.	+	24116997
chr14	24118155	24118387	MSTRG.58702.253	.	+	24116997
chr14	24119616	24119710	MSTRG.58702.253	.	+	24116997
chr14	24120991	24121364	MSTRG.58702.253	.	+	24116997
chr14	24123077	24123174	MSTRG.58702.253	.	+	24116997
chr14	24118804	24119144	MSTRG.58702.253	.	+	24116997
chr14	24117393	24117667	MSTRG.58702.253	.	+	24116997
chr14	24117044	24117265	MSTRG.58702.253	.	+	24116997
chr14	24119896	24120837	MSTRG.58702.253	.	+	24116997
chr14	24118534	24118749	MSTRG.58702.253	.	+	24116997
chr14	24119213	24119558	MSTRG.58702.253	.	+	24116997
chr14	24121517	24122970	MSTRG.58702.253	.	+	24116997
chr14	24117732	24118054	MSTRG.58702.253	.	+	24116997
chr14	24118155	24118387	MSTRG.58702.253	.	+	24116997
chr14	24119616	24119710	MSTRG.58702.253	.	+	24116997
chr14	24120991	24121364	MSTRG.58702.253	.	+	24116997
chr14	24123077	24123174	MSTRG.58702.253	.	+	24116997
chr14	24118804	24119144	MSTRG.58702.253	.	+	24116997
chr14	24117393	24117667	MSTRG.58702.253	.	+	24116997
chr14	24117044	24117265	MSTRG.58702.253	.	+	24116997
chr14	24119896	24120837	MSTRG.58702.253	.	+	24116997
chr14	24118534	24118749	MSTRG.58702.253	.	+	24116997
chr14	24123586	24123727	MSTRG.58702.256	.	+	24123306
chr14	24119213	24119558	MSTRG.58702.259	.	+	24116997
chr14	24121517	24122970	MSTRG.58702.259	.	+	24116997
chr14	24117732	24118054	MSTRG.58702.259	.	+	24116997
chr14	24118155	24118387	MSTRG.58702.259	.	+	24116997
chr14	24119616	24119710	MSTRG.58702.259	.	+	24116997
chr14	24120991	24121364	MSTRG.58702.259	.	+	24116997
chr14	24123077	24123174	MSTRG.58702.259	.	+	24116997
chr14	24118804	24119144	MSTRG.58702.259	.	+	24116997
chr14	24117393	24117667	MSTRG.58702.259	.	+	24116997
chr14	24117044	24117265	MSTRG.58702.259	.	+	24116997
chr14	24119896	24120837	MSTRG.58702.259	.	+	24116997
chr14	24118534	24118749	MSTRG.58702.259	.	+	24116997
chr14	24119213	24119558	MSTRG.58702.259	.	+	24116997
chr14	24121517	24122970	MSTRG.58702.259	.	+	24116997
chr14	24117732	24118054	MSTRG.58702.259	.	+	24116997
chr14	24118155	24118387	MSTRG.58702.259	.	+	24116997
chr14	24119616	24119710	MSTRG.58702.259	.	+	24116997
chr14	24120991	24121364	MSTRG.58702.259	.	+	24116997
chr14	24123077	24123174	MSTRG.58702.259	.	+	24116997
chr14	24118804	24119144	MSTRG.58702.259	.	+	24116997
chr14	24117393	24117667	MSTRG.58702.259	.	+	24116997
chr14	24117044	24117265	MSTRG.58702.259	.	+	24116997
chr14	24119896	24120837	MSTRG.58702.259	.	+	24116997
chr14	24118534	24118749	MSTRG.58702.259	.	+	24116997
chr14	24119213	24119558	MSTRG.58702.260	.	+	24116997
chr14	24121517	24122970	MSTRG.58702.260	.	+	24116997
chr14	24117732	24118054	MSTRG.58702.260	.	+	24116997
chr14	24118155	24118387	MSTRG.58702.260	.	+	24116997
chr14	24119616	24119710	MSTRG.58702.260	.	+	24116997
chr14	24120991	24121364	MSTRG.58702.260	.	+	24116997
chr14	24123077	24123174	MSTRG.58702.260	.	+	24116997
chr14	24118804	24119144	MSTRG.58702.260	.	+	24116997
chr14	24117044	24117265	MSTRG.58702.260	.	+	24116997
chr14	24117393	24117667	MSTRG.58702.260	.	+	24116997
chr14	24119896	24120837	MSTRG.58702.260	.	+	24116997
chr14	24118534	24118749	MSTRG.58702.260	.	+	24116997
chr14	24119213	24119558	MSTRG.58702.260	.	+	24116997
chr14	24121517	24122970	MSTRG.58702.260	.	+	24116997
chr14	24117732	24118054	MSTRG.58702.260	.	+	24116997
chr14	24118155	24118387	MSTRG.58702.260	.	+	24116997
chr14	24119616	24119710	MSTRG.58702.260	.	+	24116997
chr14	24120991	24121364	MSTRG.58702.260	.	+	24116997
chr14	24123077	24123174	MSTRG.58702.260	.	+	24116997
chr14	24118804	24119144	MSTRG.58702.260	.	+	24116997
chr14	24117044	24117265	MSTRG.58702.260	.	+	24116997
chr14	24117393	24117667	MSTRG.58702.260	.	+	24116997
chr14	24119896	24120837	MSTRG.58702.260	.	+	24116997
chr14	24118534	24118749	MSTRG.58702.260	.	+	24116997
chr14	24123750	24123843	MSTRG.58702.267	.	+	24123306
chr14	24123750	24123843	MSTRG.58702.267	.	+	24123306
chr14	24119213	24119558	MSTRG.58702.268	.	+	24116997
chr14	24118155	24118387	MSTRG.58702.268	.	+	24116997
chr14	24123077	24123174	MSTRG.58702.268	.	+	24116997
chr14	24119616	24119710	MSTRG.58702.268	.	+	24116997
chr14	24118804	24119144	MSTRG.58702.268	.	+	24116997
chr14	24117044	24117265	MSTRG.58702.268	.	+	24116997
chr14	24117393	24117667	MSTRG.58702.268	.	+	24116997
chr14	24120991	24121364	MSTRG.58702.268	.	+	24116997
chr14	24118534	24118749	MSTRG.58702.268	.	+	24116997
chr14	24121517	24122970	MSTRG.58702.268	.	+	24116997
chr14	24117732	24118054	MSTRG.58702.268	.	+	24116997
chr14	24119896	24120837	MSTRG.58702.268	.	+	24116997
chr14	24119213	24119558	MSTRG.58702.268	.	+	24116997
chr14	24118155	24118387	MSTRG.58702.268	.	+	24116997
chr14	24123077	24123174	MSTRG.58702.268	.	+	24116997
chr14	24119616	24119710	MSTRG.58702.268	.	+	24116997
chr14	24118804	24119144	MSTRG.58702.268	.	+	24116997
chr14	24117044	24117265	MSTRG.58702.268	.	+	24116997
chr14	24117393	24117667	MSTRG.58702.268	.	+	24116997
chr14	24120991	24121364	MSTRG.58702.268	.	+	24116997
chr14	24118534	24118749	MSTRG.58702.268	.	+	24116997
chr14	24121517	24122970	MSTRG.58702.268	.	+	24116997
chr14	24117732	24118054	MSTRG.58702.268	.	+	24116997
chr14	24119896	24120837	MSTRG.58702.268	.	+	24116997
chr14	24119213	24119558	MSTRG.58702.276	.	+	24117722
chr14	24121517	24122970	MSTRG.58702.276	.	+	24117722
chr14	24117732	24118054	MSTRG.58702.276	.	+	24117722
chr14	24118155	24118387	MSTRG.58702.276	.	+	24117722
chr14	24123077	24123174	MSTRG.58702.276	.	+	24117722
chr14	24119616	24119710	MSTRG.58702.276	.	+	24117722
chr14	24118804	24119144	MSTRG.58702.276	.	+	24117722
chr14	24119896	24120837	MSTRG.58702.276	.	+	24117722
chr14	24120991	24121364	MSTRG.58702.276	.	+	24117722
chr14	24118534	24118749	MSTRG.58702.276	.	+	24117722
chr14	24119213	24119558	MSTRG.58702.294	.	+	24117722
chr14	24121517	24122970	MSTRG.58702.294	.	+	24117722
chr14	24123072	24123174	MSTRG.58702.294	.	+	24117722
chr14	24117732	24118054	MSTRG.58702.294	.	+	24117722
chr14	24118155	24118387	MSTRG.58702.294	.	+	24117722
chr14	24119616	24119710	MSTRG.58702.294	.	+	24117722
chr14	24118804	24119144	MSTRG.58702.294	.	+	24117722
chr14	24119896	24120837	MSTRG.58702.294	.	+	24117722
chr14	24120991	24121364	MSTRG.58702.294	.	+	24117722
chr14	24118534	24118749	MSTRG.58702.294	.	+	24117722
chr14	24119213	24119558	MSTRG.58702.295	.	+	24117722
chr14	24121517	24122970	MSTRG.58702.295	.	+	24117722
chr14	24120004	24120837	MSTRG.58702.295	.	+	24117722
chr14	24117732	24118054	MSTRG.58702.295	.	+	24117722
chr14	24118155	24118387	MSTRG.58702.295	.	+	24117722
chr14	24123077	24123174	MSTRG.58702.295	.	+	24117722
chr14	24119616	24119710	MSTRG.58702.295	.	+	24117722
chr14	24118804	24119144	MSTRG.58702.295	.	+	24117722
chr14	24120991	24121364	MSTRG.58702.295	.	+	24117722
chr14	24118534	24118749	MSTRG.58702.295	.	+	24117722
chr14	24119213	24119558	MSTRG.58702.296	.	+	24117722
chr14	24121517	24122970	MSTRG.58702.296	.	+	24117722
chr14	24117732	24118054	MSTRG.58702.296	.	+	24117722
chr14	24118155	24118387	MSTRG.58702.296	.	+	24117722
chr14	24123082	24123174	MSTRG.58702.296	.	+	24117722
chr14	24119616	24119710	MSTRG.58702.296	.	+	24117722
chr14	24118804	24119144	MSTRG.58702.296	.	+	24117722
chr14	24119896	24120837	MSTRG.58702.296	.	+	24117722
chr14	24120991	24121364	MSTRG.58702.296	.	+	24117722
chr14	24118534	24118749	MSTRG.58702.296	.	+	24117722
chr14	24119213	24119558	MSTRG.58702.297	.	+	24117722
chr14	24117732	24118054	MSTRG.58702.297	.	+	24117722
chr14	24118155	24118387	MSTRG.58702.297	.	+	24117722
chr14	24123077	24123174	MSTRG.58702.297	.	+	24117722
chr14	24119616	24119710	MSTRG.58702.297	.	+	24117722
chr14	24118804	24119144	MSTRG.58702.297	.	+	24117722
chr14	24119896	24120837	MSTRG.58702.297	.	+	24117722
chr14	24121513	24122970	MSTRG.58702.297	.	+	24117722
chr14	24120991	24121364	MSTRG.58702.297	.	+	24117722
chr14	24118534	24118749	MSTRG.58702.297	.	+	24117722
chr14	24217223	24218058	ENST00000396828	.	-	24218131
chr14	24214395	24214491	ENST00000530579	.	-	24215745
chr14	24215662	24215736	ENST00000530579	.	-	24215745
chr14	24214599	24215551	ENST00000530579	.	-	24215745
chr14	24209935	24210347	ENST00000533523	.	-	24210762
chr14	24210483	24210653	ENST00000533523	.	-	24210762
chr14	24183898	24183997	ENST00000558046	.	-	24187493
chr14	24184980	24185182	ENST00000558046	.	-	24187493
chr14	24184418	24184649	ENST00000558046	.	-	24187493
chr14	24183513	24183589	ENST00000558046	.	-	24187493
chr14	24182403	24182791	ENST00000558046	.	-	24187493
chr14	24182163	24182277	ENST00000558046	.	-	24187493
chr14	24180572	24180688	ENST00000558046	.	-	24187493
chr14	24185312	24185458	ENST00000558046	.	-	24187493
chr14	24181617	24181710	ENST00000558046	.	-	24187493
chr14	24184763	24184866	ENST00000558046	.	-	24187493
chr14	24185970	24186128	ENST00000558046	.	-	24187493
chr14	24186791	24186877	ENST00000558046	.	-	24187493
chr14	24180758	24181512	ENST00000558046	.	-	24187493
chr14	24183355	24183455	ENST00000558046	.	-	24187493
chr14	24186979	24187084	ENST00000558046	.	-	24187493
chr14	24181843	24181954	ENST00000558046	.	-	24187493
chr14	24182842	24182975	ENST00000558046	.	-	24187493
chr14	24183667	24183782	ENST00000558046	.	-	24187493
chr14	24187150	24187399	ENST00000558046	.	-	24187493
chr14	24184109	24184297	ENST00000558046	.	-	24187493
chr14	24186451	24186707	ENST00000558046	.	-	24187493
chr14	24185567	24185860	ENST00000558046	.	-	24187493
chr14	24186182	24186286	ENST00000558046	.	-	24187493
chr14	24183169	24183249	ENST00000558046	.	-	24187493
chr14	24145273	24145378	ENST00000558273	.	-	24145860
chr14	24145465	24145709	ENST00000558273	.	-	24145860
chr14	24144029	24144191	ENST00000558273	.	-	24145860
chr14	24143489	24143584	ENST00000558273	.	-	24145860
chr14	24145155	24145242	ENST00000558273	.	-	24145860
chr14	24144259	24144399	ENST00000558273	.	-	24145860
chr14	24143671	24143974	ENST00000558273	.	-	24145860
chr14	24144468	24145057	ENST00000558273	.	-	24145860
chr14	24183898	24183997	ENST00000558780	.	-	24187788
chr14	24184980	24185182	ENST00000558780	.	-	24187788
chr14	24184418	24184649	ENST00000558780	.	-	24187788
chr14	24183513	24183589	ENST00000558780	.	-	24187788
chr14	24182163	24182277	ENST00000558780	.	-	24187788
chr14	24180572	24180688	ENST00000558780	.	-	24187788
chr14	24185312	24185458	ENST00000558780	.	-	24187788
chr14	24181617	24181710	ENST00000558780	.	-	24187788
chr14	24184763	24184866	ENST00000558780	.	-	24187788
chr14	24185970	24186128	ENST00000558780	.	-	24187788
chr14	24186791	24186877	ENST00000558780	.	-	24187788
chr14	24180758	24181512	ENST00000558780	.	-	24187788
chr14	24183355	24183455	ENST00000558780	.	-	24187788
chr14	24186979	24187084	ENST00000558780	.	-	24187788
chr14	24181843	24181954	ENST00000558780	.	-	24187788
chr14	24182842	24182975	ENST00000558780	.	-	24187788
chr14	24183667	24183782	ENST00000558780	.	-	24187788
chr14	24187150	24187399	ENST00000558780	.	-	24187788
chr14	24184109	24184297	ENST00000558780	.	-	24187788
chr14	24186451	24186707	ENST00000558780	.	-	24187788
chr14	24185567	24185860	ENST00000558780	.	-	24187788
chr14	24182423	24182791	ENST00000558780	.	-	24187788
chr14	24186182	24186286	ENST00000558780	.	-	24187788
chr14	24183169	24183249	ENST00000558780	.	-	24187788
chr14	24187579	24187666	ENST00000558780	.	-	24187788
chr14	24180758	24181512	ENST00000560155	.	-	24182048
chr14	24181843	24181954	ENST00000560155	.	-	24182048
chr14	24181617	24181710	ENST00000560155	.	-	24182048
chr14	24180572	24180688	ENST00000560155	.	-	24182048
chr14	24239931	24240063	ENST00000626689	.	-	24240854
chr14	24240155	24240262	ENST00000626689	.	-	24240854
chr14	24240330	24240418	ENST00000626689	.	-	24240854
chr14	24216997	24217083	MSTRG.58707.343	.	-	24217129
chr14	24216989	24217083	MSTRG.58707.347	.	-	24217129
chr14	24240155	24240262	MSTRG.58707.366	.	-	24240417
chr14	24240155	24240262	MSTRG.58707.405	.	-	24240417
chr14	24239956	24240063	MSTRG.58707.405	.	-	24240417
chr14	24240183	24240262	MSTRG.58707.414	.	-	24240417
chr14	24145465	24145709	MSTRG.58707.42	.	-	24145860
chr14	24144029	24144191	MSTRG.58707.42	.	-	24145860
chr14	24143489	24143584	MSTRG.58707.42	.	-	24145860
chr14	24145155	24145242	MSTRG.58707.42	.	-	24145860
chr14	24144259	24144399	MSTRG.58707.42	.	-	24145860
chr14	24143671	24143974	MSTRG.58707.42	.	-	24145860
chr14	24144468	24145057	MSTRG.58707.42	.	-	24145860
chr14	24249173	24249195	MSTRG.58707.477	.	-	24249315
chr14	24145273	24145378	MSTRG.58707.48	.	-	24145860
chr14	24145465	24145709	MSTRG.58707.48	.	-	24145860
chr14	24144256	24144399	MSTRG.58707.48	.	-	24145860
chr14	24144029	24144191	MSTRG.58707.48	.	-	24145860
chr14	24143489	24143584	MSTRG.58707.48	.	-	24145860
chr14	24145155	24145242	MSTRG.58707.48	.	-	24145860
chr14	24143671	24143974	MSTRG.58707.48	.	-	24145860
chr14	24144468	24145057	MSTRG.58707.48	.	-	24145860
chr14	24145273	24145378	MSTRG.58707.52	.	-	24145860
chr14	24144253	24144399	MSTRG.58707.52	.	-	24145860
chr14	24145465	24145709	MSTRG.58707.52	.	-	24145860
chr14	24144029	24144191	MSTRG.58707.52	.	-	24145860
chr14	24143489	24143584	MSTRG.58707.52	.	-	24145860
chr14	24145155	24145242	MSTRG.58707.52	.	-	24145860
chr14	24143671	24143974	MSTRG.58707.52	.	-	24145860
chr14	24144468	24145057	MSTRG.58707.52	.	-	24145860
chr14	24145273	24145378	MSTRG.58707.54	.	-	24145860
chr14	24144468	24145057	MSTRG.58707.54	.	-	24145860
chr14	24144029	24144191	MSTRG.58707.54	.	-	24145860
chr14	24143489	24143584	MSTRG.58707.54	.	-	24145860
chr14	24145155	24145242	MSTRG.58707.54	.	-	24145860
chr14	24144259	24144399	MSTRG.58707.54	.	-	24145860
chr14	24143671	24143974	MSTRG.58707.54	.	-	24145860
chr14	24145462	24145709	MSTRG.58707.54	.	-	24145860
chr14	24145273	24145378	MSTRG.58707.58	.	-	24145860
chr14	24145465	24145709	MSTRG.58707.58	.	-	24145860
chr14	24145119	24145242	MSTRG.58707.58	.	-	24145860
chr14	24144029	24144191	MSTRG.58707.58	.	-	24145860
chr14	24143489	24143584	MSTRG.58707.58	.	-	24145860
chr14	24144259	24144399	MSTRG.58707.58	.	-	24145860
chr14	24143671	24143974	MSTRG.58707.58	.	-	24145860
chr14	24144468	24145057	MSTRG.58707.58	.	-	24145860
chr14	24145273	24145378	MSTRG.58707.61	.	-	24145860
chr14	24145465	24145709	MSTRG.58707.61	.	-	24145860
chr14	24145180	24145242	MSTRG.58707.61	.	-	24145860
chr14	24144029	24144191	MSTRG.58707.61	.	-	24145860
chr14	24143489	24143584	MSTRG.58707.61	.	-	24145860
chr14	24144259	24144399	MSTRG.58707.61	.	-	24145860
chr14	24143671	24143974	MSTRG.58707.61	.	-	24145860
chr14	24144468	24145057	MSTRG.58707.61	.	-	24145860
chr14	24144468	24145057	MSTRG.58707.66	.	-	24145860
chr14	24144029	24144191	MSTRG.58707.66	.	-	24145860
chr14	24143489	24143584	MSTRG.58707.66	.	-	24145860
chr14	24145155	24145242	MSTRG.58707.66	.	-	24145860
chr14	24144259	24144399	MSTRG.58707.66	.	-	24145860
chr14	24145273	24145379	MSTRG.58707.66	.	-	24145860
chr14	24143671	24143974	MSTRG.58707.66	.	-	24145860
chr14	24145462	24145709	MSTRG.58707.66	.	-	24145860
chr14	24145273	24145378	MSTRG.58707.67	.	-	24145860
chr14	24145465	24145709	MSTRG.58707.67	.	-	24145860
chr14	24144029	24144191	MSTRG.58707.67	.	-	24145860
chr14	24143489	24143584	MSTRG.58707.67	.	-	24145860
chr14	24144468	24145065	MSTRG.58707.67	.	-	24145860
chr14	24145155	24145242	MSTRG.58707.67	.	-	24145860
chr14	24144259	24144399	MSTRG.58707.67	.	-	24145860
chr14	24143671	24143974	MSTRG.58707.67	.	-	24145860
chr14	24145273	24145378	MSTRG.58707.68	.	-	24145860
chr14	24144468	24145057	MSTRG.58707.68	.	-	24145860
chr14	24144256	24144399	MSTRG.58707.68	.	-	24145860
chr14	24144029	24144191	MSTRG.58707.68	.	-	24145860
chr14	24143489	24143584	MSTRG.58707.68	.	-	24145860
chr14	24145155	24145242	MSTRG.58707.68	.	-	24145860
chr14	24143671	24143974	MSTRG.58707.68	.	-	24145860
chr14	24145462	24145709	MSTRG.58707.68	.	-	24145860
chr14	24234241	24235736	ENST00000558760	.	+	24234109
chr14	24235820	24235966	ENST00000558760	.	+	24234109
chr14	24234241	24235736	ENST00000558760	.	+	24234109
chr14	24235820	24235966	ENST00000558760	.	+	24234109
chr14	24235820	24235966	ENST00000559102	.	+	24235759
chr14	24237562	24238245	ENST00000559287	.	+	24235759
chr14	24237351	24237519	ENST00000559287	.	+	24235759
chr14	24238405	24238588	ENST00000559287	.	+	24235759
chr14	24236140	24237041	ENST00000559287	.	+	24235759
chr14	24237152	24237244	ENST00000559287	.	+	24235759
chr14	24235820	24235966	ENST00000559287	.	+	24235759
chr14	24237562	24238245	ENST00000561038	.	+	24234109
chr14	24237351	24237519	ENST00000561038	.	+	24234109
chr14	24234241	24235736	ENST00000561038	.	+	24234109
chr14	24236140	24237070	ENST00000561038	.	+	24234109
chr14	24237152	24237244	ENST00000561038	.	+	24234109
chr14	24235820	24235966	ENST00000561038	.	+	24234109
chr14	24234241	24235736	ENST00000561130	.	+	24234109
chr14	24236140	24237070	ENST00000561130	.	+	24234109
chr14	24237152	24237244	ENST00000561130	.	+	24234109
chr14	24235820	24235966	ENST00000561130	.	+	24234109
chr14	24237562	24238245	MSTRG.58716.1	.	+	24234109
chr14	24237351	24237519	MSTRG.58716.1	.	+	24234109
chr14	24238405	24238588	MSTRG.58716.1	.	+	24234109
chr14	24234241	24235736	MSTRG.58716.1	.	+	24234109
chr14	24236140	24237070	MSTRG.58716.1	.	+	24234109
chr14	24237152	24237244	MSTRG.58716.1	.	+	24234109
chr14	24235820	24235966	MSTRG.58716.1	.	+	24234109
chr14	24237562	24238245	MSTRG.58716.10	.	+	24234109
chr14	24237351	24237519	MSTRG.58716.10	.	+	24234109
chr14	24238405	24238588	MSTRG.58716.10	.	+	24234109
chr14	24234241	24235736	MSTRG.58716.10	.	+	24234109
chr14	24236140	24237070	MSTRG.58716.10	.	+	24234109
chr14	24237152	24237244	MSTRG.58716.10	.	+	24234109
chr14	24235820	24235966	MSTRG.58716.10	.	+	24234109
chr14	24237562	24238245	MSTRG.58716.15	.	+	24235759
chr14	24237351	24237519	MSTRG.58716.15	.	+	24235759
chr14	24238405	24238588	MSTRG.58716.15	.	+	24235759
chr14	24236140	24237070	MSTRG.58716.15	.	+	24235759
chr14	24237152	24237244	MSTRG.58716.15	.	+	24235759
chr14	24235820	24235966	MSTRG.58716.15	.	+	24235759
chr14	24237562	24238245	MSTRG.58716.2	.	+	24234109
chr14	24237351	24237519	MSTRG.58716.2	.	+	24234109
chr14	24238405	24238588	MSTRG.58716.2	.	+	24234109
chr14	24234241	24235736	MSTRG.58716.2	.	+	24234109
chr14	24236140	24237070	MSTRG.58716.2	.	+	24234109
chr14	24237152	24237244	MSTRG.58716.2	.	+	24234109
chr14	24235820	24235966	MSTRG.58716.2	.	+	24234109
chr14	24237562	24238245	MSTRG.58716.22	.	+	24235759
chr14	24237351	24237519	MSTRG.58716.22	.	+	24235759
chr14	24238405	24238588	MSTRG.58716.22	.	+	24235759
chr14	24236140	24237070	MSTRG.58716.22	.	+	24235759
chr14	24237152	24237244	MSTRG.58716.22	.	+	24235759
chr14	24235820	24235966	MSTRG.58716.22	.	+	24235759
chr14	24237562	24238245	MSTRG.58716.24	.	+	24234109
chr14	24237351	24237519	MSTRG.58716.24	.	+	24234109
chr14	24234241	24235736	MSTRG.58716.24	.	+	24234109
chr14	24236140	24237070	MSTRG.58716.24	.	+	24234109
chr14	24238405	24238626	MSTRG.58716.24	.	+	24234109
chr14	24237152	24237244	MSTRG.58716.24	.	+	24234109
chr14	24235820	24235966	MSTRG.58716.24	.	+	24234109
chr14	24237562	24238245	MSTRG.58716.28	.	+	24234109
chr14	24237351	24237519	MSTRG.58716.28	.	+	24234109
chr14	24238405	24238588	MSTRG.58716.28	.	+	24234109
chr14	24234241	24235736	MSTRG.58716.28	.	+	24234109
chr14	24236140	24237070	MSTRG.58716.28	.	+	24234109
chr14	24237152	24237244	MSTRG.58716.28	.	+	24234109
chr14	24235820	24235966	MSTRG.58716.28	.	+	24234109
chr14	24237562	24238245	MSTRG.58716.46	.	+	24235759
chr14	24237351	24237519	MSTRG.58716.46	.	+	24235759
chr14	24238405	24238588	MSTRG.58716.46	.	+	24235759
chr14	24236140	24237070	MSTRG.58716.46	.	+	24235759
chr14	24237152	24237244	MSTRG.58716.46	.	+	24235759
chr14	24237351	24237519	MSTRG.58716.47	.	+	24235759
chr14	24238405	24238588	MSTRG.58716.47	.	+	24235759
chr14	24236140	24237070	MSTRG.58716.47	.	+	24235759
chr14	24237152	24237244	MSTRG.58716.47	.	+	24235759
chr14	24235820	24235966	MSTRG.58716.47	.	+	24235759
chr14	24237562	24238245	MSTRG.58716.49	.	+	24234109
chr14	24237351	24237519	MSTRG.58716.49	.	+	24234109
chr14	24234241	24235736	MSTRG.58716.49	.	+	24234109
chr14	24236140	24237070	MSTRG.58716.49	.	+	24234109
chr14	24238405	24238626	MSTRG.58716.49	.	+	24234109
chr14	24237152	24237244	MSTRG.58716.49	.	+	24234109
chr14	24235820	24235966	MSTRG.58716.49	.	+	24234109
chr14	24238803	24238957	MSTRG.58716.50	.	+	24234109
chr14	24237562	24238245	MSTRG.58716.50	.	+	24234109
chr14	24237351	24237519	MSTRG.58716.50	.	+	24234109
chr14	24238405	24238588	MSTRG.58716.50	.	+	24234109
chr14	24234241	24235736	MSTRG.58716.50	.	+	24234109
chr14	24236140	24237070	MSTRG.58716.50	.	+	24234109
chr14	24237152	24237244	MSTRG.58716.50	.	+	24234109
chr14	24235820	24235966	MSTRG.58716.50	.	+	24234109
chr14	24238803	24238957	MSTRG.58716.7	.	+	24238775
chr14	24238803	24238957	MSTRG.58716.7	.	+	24238775
chr14	24238803	24238957	MSTRG.58716.7	.	+	24238775
chr14	24238803	24238957	MSTRG.58716.9	.	+	24234109
chr14	24237562	24238245	MSTRG.58716.9	.	+	24234109
chr14	24237351	24237519	MSTRG.58716.9	.	+	24234109
chr14	24238405	24238588	MSTRG.58716.9	.	+	24234109
chr14	24234241	24235736	MSTRG.58716.9	.	+	24234109
chr14	24236140	24237070	MSTRG.58716.9	.	+	24234109
chr14	24237152	24237244	MSTRG.58716.9	.	+	24234109
chr14	24235820	24235966	MSTRG.58716.9	.	+	24234109
chr14	24305192	24305580	MSTRG.58719.36	.	+	24305092
chr14	24305192	24305580	MSTRG.58719.57	.	+	24305092
chr14	24305417	24305486	MSTRG.58719.59	.	+	24305092
chr14	24308232	24308303	MSTRG.58719.68	.	+	24305092
chr14	24337460	24337694	ENST00000554756	.	-	24338219
chr14	24336395	24336884	ENST00000554756	.	-	24338219
chr14	24337762	24337872	ENST00000554756	.	-	24338219
chr14	24338040	24338210	ENST00000554756	.	-	24338219
chr14	24336945	24337085	ENST00000554756	.	-	24338219
chr14	24324199	24324306	ENST00000554781	.	-	24329435
chr14	24325887	24326078	ENST00000554781	.	-	24329435
chr14	24322708	24322903	ENST00000554781	.	-	24329435
chr14	24326342	24329060	ENST00000554781	.	-	24329435
chr14	24319888	24322065	ENST00000554781	.	-	24329435
chr14	24326165	24326298	ENST00000554781	.	-	24329435
chr14	24318778	24319097	ENST00000554781	.	-	24329435
chr14	24323088	24323343	ENST00000554781	.	-	24329435
chr14	24319436	24319741	ENST00000554781	.	-	24329435
chr14	24323454	24324061	ENST00000554781	.	-	24329435
chr14	24319212	24319328	ENST00000554781	.	-	24329435
chr14	24329234	24329400	ENST00000554781	.	-	24329435
chr14	24322224	24322623	ENST00000554781	.	-	24329435
chr14	24324391	24325376	ENST00000554781	.	-	24329435
chr14	24318568	24318653	ENST00000554781	.	-	24329435
chr14	24325474	24325817	ENST00000554781	.	-	24329435
chr14	24324199	24324306	ENST00000557056	.	-	24329904
chr14	24326342	24329060	ENST00000557056	.	-	24329904
chr14	24318778	24319097	ENST00000557056	.	-	24329904
chr14	24319212	24319328	ENST00000557056	.	-	24329904
chr14	24329234	24329400	ENST00000557056	.	-	24329904
chr14	24325887	24326078	ENST00000557056	.	-	24329904
chr14	24329533	24329859	ENST00000557056	.	-	24329904
chr14	24319888	24322065	ENST00000557056	.	-	24329904
chr14	24326165	24326298	ENST00000557056	.	-	24329904
chr14	24319436	24319741	ENST00000557056	.	-	24329904
chr14	24323454	24324061	ENST00000557056	.	-	24329904
chr14	24324391	24325376	ENST00000557056	.	-	24329904
chr14	24318568	24318653	ENST00000557056	.	-	24329904
chr14	24325474	24325817	ENST00000557056	.	-	24329904
chr14	24324199	24324306	MSTRG.58720.124	.	-	24329435
chr14	24325887	24326078	MSTRG.58720.124	.	-	24329435
chr14	24326342	24329060	MSTRG.58720.124	.	-	24329435
chr14	24319888	24322065	MSTRG.58720.124	.	-	24329435
chr14	24326165	24326298	MSTRG.58720.124	.	-	24329435
chr14	24318778	24319097	MSTRG.58720.124	.	-	24329435
chr14	24323088	24323343	MSTRG.58720.124	.	-	24329435
chr14	24322224	24322903	MSTRG.58720.124	.	-	24329435
chr14	24323454	24324061	MSTRG.58720.124	.	-	24329435
chr14	24319212	24319328	MSTRG.58720.124	.	-	24329435
chr14	24329234	24329400	MSTRG.58720.124	.	-	24329435
chr14	24319436	24319741	MSTRG.58720.124	.	-	24329435
chr14	24324391	24325376	MSTRG.58720.124	.	-	24329435
chr14	24318568	24318653	MSTRG.58720.124	.	-	24329435
chr14	24325474	24325817	MSTRG.58720.124	.	-	24329435
chr14	24325887	24326078	MSTRG.58720.141	.	-	24329435
chr14	24322708	24322903	MSTRG.58720.141	.	-	24329435
chr14	24326342	24329060	MSTRG.58720.141	.	-	24329435
chr14	24319888	24322065	MSTRG.58720.141	.	-	24329435
chr14	24324199	24324301	MSTRG.58720.141	.	-	24329435
chr14	24326165	24326298	MSTRG.58720.141	.	-	24329435
chr14	24318778	24319097	MSTRG.58720.141	.	-	24329435
chr14	24323088	24323343	MSTRG.58720.141	.	-	24329435
chr14	24319436	24319741	MSTRG.58720.141	.	-	24329435
chr14	24323454	24324061	MSTRG.58720.141	.	-	24329435
chr14	24319212	24319328	MSTRG.58720.141	.	-	24329435
chr14	24329234	24329400	MSTRG.58720.141	.	-	24329435
chr14	24322224	24322623	MSTRG.58720.141	.	-	24329435
chr14	24324391	24325376	MSTRG.58720.141	.	-	24329435
chr14	24318568	24318653	MSTRG.58720.141	.	-	24329435
chr14	24325474	24325817	MSTRG.58720.141	.	-	24329435
chr14	24337460	24337694	MSTRG.58720.151	.	-	24338219
chr14	24336395	24336884	MSTRG.58720.151	.	-	24338219
chr14	24338040	24338210	MSTRG.58720.151	.	-	24338219
chr14	24337762	24337872	MSTRG.58720.151	.	-	24338219
chr14	24336945	24337085	MSTRG.58720.151	.	-	24338219
chr14	24325887	24326078	MSTRG.58720.175	.	-	24329435
chr14	24322708	24322903	MSTRG.58720.175	.	-	24329435
chr14	24319888	24321715	MSTRG.58720.175	.	-	24329435
chr14	24326342	24329060	MSTRG.58720.175	.	-	24329435
chr14	24326165	24326298	MSTRG.58720.175	.	-	24329435
chr14	24323088	24323343	MSTRG.58720.175	.	-	24329435
chr14	24324391	24325376	MSTRG.58720.175	.	-	24329435
chr14	24319533	24319741	MSTRG.58720.175	.	-	24329435
chr14	24323454	24324061	MSTRG.58720.175	.	-	24329435
chr14	24321821	24321899	MSTRG.58720.175	.	-	24329435
chr14	24329234	24329400	MSTRG.58720.175	.	-	24329435
chr14	24324199	24324306	MSTRG.58720.175	.	-	24329435
chr14	24318568	24318653	MSTRG.58720.175	.	-	24329435
chr14	24325474	24325817	MSTRG.58720.175	.	-	24329435
chr14	24337460	24337694	MSTRG.58720.183	.	-	24338219
chr14	24336395	24336884	MSTRG.58720.183	.	-	24338219
chr14	24338040	24338210	MSTRG.58720.183	.	-	24338219
chr14	24337762	24337872	MSTRG.58720.183	.	-	24338219
chr14	24336945	24337085	MSTRG.58720.183	.	-	24338219
chr14	24324199	24324306	MSTRG.58720.192	.	-	24329904
chr14	24326342	24329060	MSTRG.58720.192	.	-	24329904
chr14	24318778	24319097	MSTRG.58720.192	.	-	24329904
chr14	24319212	24319328	MSTRG.58720.192	.	-	24329904
chr14	24329234	24329400	MSTRG.58720.192	.	-	24329904
chr14	24325887	24326078	MSTRG.58720.192	.	-	24329904
chr14	24329533	24329859	MSTRG.58720.192	.	-	24329904
chr14	24322708	24322903	MSTRG.58720.192	.	-	24329904
chr14	24319888	24322065	MSTRG.58720.192	.	-	24329904
chr14	24326165	24326298	MSTRG.58720.192	.	-	24329904
chr14	24323088	24323343	MSTRG.58720.192	.	-	24329904
chr14	24319436	24319741	MSTRG.58720.192	.	-	24329904
chr14	24323454	24324061	MSTRG.58720.192	.	-	24329904
chr14	24322224	24322623	MSTRG.58720.192	.	-	24329904
chr14	24324391	24325376	MSTRG.58720.192	.	-	24329904
chr14	24318568	24318653	MSTRG.58720.192	.	-	24329904
chr14	24325474	24325817	MSTRG.58720.192	.	-	24329904
chr14	24324199	24324306	MSTRG.58720.51	.	-	24329435
chr14	24321821	24322065	MSTRG.58720.51	.	-	24329435
chr14	24322708	24322903	MSTRG.58720.51	.	-	24329435
chr14	24319888	24321715	MSTRG.58720.51	.	-	24329435
chr14	24326342	24329060	MSTRG.58720.51	.	-	24329435
chr14	24325474	24325817	MSTRG.58720.51	.	-	24329435
chr14	24326165	24326298	MSTRG.58720.51	.	-	24329435
chr14	24318778	24319097	MSTRG.58720.51	.	-	24329435
chr14	24323088	24323343	MSTRG.58720.51	.	-	24329435
chr14	24319436	24319741	MSTRG.58720.51	.	-	24329435
chr14	24323454	24324061	MSTRG.58720.51	.	-	24329435
chr14	24319212	24319328	MSTRG.58720.51	.	-	24329435
chr14	24329234	24329400	MSTRG.58720.51	.	-	24329435
chr14	24322224	24322623	MSTRG.58720.51	.	-	24329435
chr14	24324391	24325376	MSTRG.58720.51	.	-	24329435
chr14	24318568	24318653	MSTRG.58720.51	.	-	24329435
chr14	24325887	24326104	MSTRG.58720.51	.	-	24329435
chr14	24324199	24324306	MSTRG.58720.52	.	-	24329435
chr14	24325887	24326078	MSTRG.58720.52	.	-	24329435
chr14	24322708	24322903	MSTRG.58720.52	.	-	24329435
chr14	24326342	24329060	MSTRG.58720.52	.	-	24329435
chr14	24319888	24322065	MSTRG.58720.52	.	-	24329435
chr14	24326165	24326298	MSTRG.58720.52	.	-	24329435
chr14	24318778	24319097	MSTRG.58720.52	.	-	24329435
chr14	24323088	24323343	MSTRG.58720.52	.	-	24329435
chr14	24319436	24319741	MSTRG.58720.52	.	-	24329435
chr14	24323454	24324061	MSTRG.58720.52	.	-	24329435
chr14	24319212	24319328	MSTRG.58720.52	.	-	24329435
chr14	24329234	24329400	MSTRG.58720.52	.	-	24329435
chr14	24322224	24322623	MSTRG.58720.52	.	-	24329435
chr14	24324391	24325376	MSTRG.58720.52	.	-	24329435
chr14	24318568	24318653	MSTRG.58720.52	.	-	24329435
chr14	24325474	24325817	MSTRG.58720.52	.	-	24329435
chr14	75015862	75017007	MSTRG.58724.27	.	-	75017084
chr14	75015862	75017007	MSTRG.58724.51	.	-	75017084
chr14	75015862	75017007	MSTRG.58724.6	.	-	75017084
chr14	75135886	75139073	ENST00000555873	.	-	75139123
chr14	75135006	75135759	ENST00000555873	.	-	75139123
chr14	75135886	75139073	MSTRG.58730.15	.	-	75139123
chr14	75135006	75135759	MSTRG.58730.15	.	-	75139123
chr14	74892986	74893347	ENST00000238671	.	+	74889278
chr14	74901233	74902195	ENST00000238671	.	+	74889278
chr14	74893424	74894311	ENST00000238671	.	+	74889278
chr14	74889349	74891055	ENST00000238671	.	+	74889278
chr14	74899996	74900288	ENST00000238671	.	+	74889278
chr14	74891167	74892833	ENST00000238671	.	+	74889278
chr14	74900372	74901065	ENST00000238671	.	+	74889278
chr14	74894409	74898368	ENST00000238671	.	+	74889278
chr14	74898499	74899922	ENST00000238671	.	+	74889278
chr14	74892986	74893347	ENST00000554612	.	+	74889276
chr14	74901233	74902195	ENST00000554612	.	+	74889276
chr14	74893424	74894311	ENST00000554612	.	+	74889276
chr14	74889349	74891055	ENST00000554612	.	+	74889276
chr14	74899996	74900288	ENST00000554612	.	+	74889276
chr14	74891167	74892833	ENST00000554612	.	+	74889276
chr14	74900372	74901065	ENST00000554612	.	+	74889276
chr14	74894409	74898368	ENST00000554612	.	+	74889276
chr14	74898499	74899922	ENST00000554612	.	+	74889276
chr14	74892986	74893347	ENST00000555089	.	+	74891093
chr14	74893424	74894311	ENST00000555089	.	+	74891093
chr14	74899996	74900288	ENST00000555089	.	+	74891093
chr14	74891167	74892833	ENST00000555089	.	+	74891093
chr14	74900372	74901065	ENST00000555089	.	+	74891093
chr14	74894409	74898368	ENST00000555089	.	+	74891093
chr14	74898499	74899922	ENST00000555089	.	+	74891093
chr14	74889952	74891055	ENST00000555459	.	+	74889276
chr14	74889349	74889896	ENST00000555459	.	+	74889276
chr14	74889952	74891055	MSTRG.58735.17	.	+	74889278
chr14	74889349	74889896	MSTRG.58735.17	.	+	74889278
chr14	74892986	74893347	MSTRG.58735.17	.	+	74889278
chr14	74898499	74899922	MSTRG.58735.17	.	+	74889278
chr14	74893424	74894311	MSTRG.58735.17	.	+	74889278
chr14	74899996	74900288	MSTRG.58735.17	.	+	74889278
chr14	74891167	74892833	MSTRG.58735.17	.	+	74889278
chr14	74900372	74901065	MSTRG.58735.17	.	+	74889278
chr14	74894409	74898368	MSTRG.58735.17	.	+	74889278
chr14	74901233	74902199	MSTRG.58735.17	.	+	74889278
chr14	74903581	74903627	MSTRG.58735.18	.	+	74902327
chr14	74889952	74891055	MSTRG.58735.19	.	+	74889278
chr14	74889349	74889896	MSTRG.58735.19	.	+	74889278
chr14	74892986	74893347	MSTRG.58735.19	.	+	74889278
chr14	74901233	74902195	MSTRG.58735.19	.	+	74889278
chr14	74893424	74894311	MSTRG.58735.19	.	+	74889278
chr14	74891193	74892833	MSTRG.58735.19	.	+	74889278
chr14	74899996	74900288	MSTRG.58735.19	.	+	74889278
chr14	74900372	74901065	MSTRG.58735.19	.	+	74889278
chr14	74894409	74898368	MSTRG.58735.19	.	+	74889278
chr14	74898499	74899922	MSTRG.58735.19	.	+	74889278
chr14	74902485	74903350	MSTRG.58735.20	.	+	74902327
chr14	74903523	74903551	MSTRG.58735.22	.	+	74902327
chr14	74902919	74903006	MSTRG.58735.34	.	+	74902327
chr14	74889349	74889877	MSTRG.58735.48	.	+	74889278
chr14	74889952	74891055	MSTRG.58735.48	.	+	74889278
chr14	74892986	74893347	MSTRG.58735.48	.	+	74889278
chr14	74893424	74894311	MSTRG.58735.48	.	+	74889278
chr14	74901233	74902195	MSTRG.58735.48	.	+	74889278
chr14	74899996	74900288	MSTRG.58735.48	.	+	74889278
chr14	74891167	74892833	MSTRG.58735.48	.	+	74889278
chr14	74900372	74901065	MSTRG.58735.48	.	+	74889278
chr14	74894409	74898368	MSTRG.58735.48	.	+	74889278
chr14	74898499	74899922	MSTRG.58735.48	.	+	74889278
chr14	74889952	74891055	MSTRG.58735.5	.	+	74889278
chr14	74889349	74889896	MSTRG.58735.5	.	+	74889278
chr14	74892986	74893347	MSTRG.58735.5	.	+	74889278
chr14	74901233	74902195	MSTRG.58735.5	.	+	74889278
chr14	74893424	74894311	MSTRG.58735.5	.	+	74889278
chr14	74899996	74900288	MSTRG.58735.5	.	+	74889278
chr14	74891167	74892833	MSTRG.58735.5	.	+	74889278
chr14	74900372	74901065	MSTRG.58735.5	.	+	74889278
chr14	74894409	74898368	MSTRG.58735.5	.	+	74889278
chr14	74898499	74899922	MSTRG.58735.5	.	+	74889278
chr14	74892986	74893347	MSTRG.58735.69	.	+	74889278
chr14	74901233	74902195	MSTRG.58735.69	.	+	74889278
chr14	74893424	74894311	MSTRG.58735.69	.	+	74889278
chr14	74889349	74891055	MSTRG.58735.69	.	+	74889278
chr14	74899996	74900288	MSTRG.58735.69	.	+	74889278
chr14	74891167	74892833	MSTRG.58735.69	.	+	74889278
chr14	74900372	74901065	MSTRG.58735.69	.	+	74889278
chr14	74894409	74898368	MSTRG.58735.69	.	+	74889278
chr14	74898499	74899922	MSTRG.58735.69	.	+	74889278
chr14	74892986	74893347	MSTRG.58735.71	.	+	74889278
chr14	74901233	74902195	MSTRG.58735.71	.	+	74889278
chr14	74893424	74894311	MSTRG.58735.71	.	+	74889278
chr14	74889349	74891055	MSTRG.58735.71	.	+	74889278
chr14	74899996	74900288	MSTRG.58735.71	.	+	74889278
chr14	74891167	74892833	MSTRG.58735.71	.	+	74889278
chr14	74900372	74901065	MSTRG.58735.71	.	+	74889278
chr14	74894409	74898368	MSTRG.58735.71	.	+	74889278
chr14	74898499	74899922	MSTRG.58735.71	.	+	74889278
chr14	74892986	74893347	MSTRG.58735.72	.	+	74889278
chr14	74901233	74902195	MSTRG.58735.72	.	+	74889278
chr14	74893424	74894311	MSTRG.58735.72	.	+	74889278
chr14	74889349	74891055	MSTRG.58735.72	.	+	74889278
chr14	74899996	74900288	MSTRG.58735.72	.	+	74889278
chr14	74891167	74892833	MSTRG.58735.72	.	+	74889278
chr14	74900372	74901065	MSTRG.58735.72	.	+	74889278
chr14	74894409	74898368	MSTRG.58735.72	.	+	74889278
chr14	74898499	74899922	MSTRG.58735.72	.	+	74889278
chr14	74889952	74891055	MSTRG.58735.8	.	+	74889278
chr14	74889349	74889896	MSTRG.58735.8	.	+	74889278
chr14	74892986	74893347	MSTRG.58735.8	.	+	74889278
chr14	74901233	74902195	MSTRG.58735.8	.	+	74889278
chr14	74893424	74894311	MSTRG.58735.8	.	+	74889278
chr14	74891167	74891756	MSTRG.58735.8	.	+	74889278
chr14	74899996	74900288	MSTRG.58735.8	.	+	74889278
chr14	74900372	74901065	MSTRG.58735.8	.	+	74889278
chr14	74894409	74898368	MSTRG.58735.8	.	+	74889278
chr14	74898499	74899922	MSTRG.58735.8	.	+	74889278
chr14	74889952	74891055	MSTRG.58735.81	.	+	74889276
chr14	74889349	74889896	MSTRG.58735.81	.	+	74889276
chr14	74892986	74893347	MSTRG.58735.81	.	+	74889276
chr14	74893424	74894311	MSTRG.58735.81	.	+	74889276
chr14	74901233	74902195	MSTRG.58735.81	.	+	74889276
chr14	74900372	74901065	MSTRG.58735.81	.	+	74889276
chr14	74899996	74900288	MSTRG.58735.81	.	+	74889276
chr14	74891167	74892833	MSTRG.58735.81	.	+	74889276
chr14	74894409	74898368	MSTRG.58735.81	.	+	74889276
chr14	74898499	74899922	MSTRG.58735.81	.	+	74889276
chr14	74889952	74891055	MSTRG.58735.83	.	+	74889276
chr14	74893424	74898368	MSTRG.58735.83	.	+	74889276
chr14	74889349	74889896	MSTRG.58735.83	.	+	74889276
chr14	74892986	74893347	MSTRG.58735.83	.	+	74889276
chr14	74901233	74902195	MSTRG.58735.83	.	+	74889276
chr14	74899996	74900288	MSTRG.58735.83	.	+	74889276
chr14	74891167	74892833	MSTRG.58735.83	.	+	74889276
chr14	74900372	74901065	MSTRG.58735.83	.	+	74889276
chr14	74898499	74899922	MSTRG.58735.83	.	+	74889276
chr14	74889952	74891055	MSTRG.58735.85	.	+	74889276
chr14	74889349	74889896	MSTRG.58735.85	.	+	74889276
chr14	74892986	74893347	MSTRG.58735.85	.	+	74889276
chr14	74893424	74894311	MSTRG.58735.85	.	+	74889276
chr14	74901233	74902195	MSTRG.58735.85	.	+	74889276
chr14	74900372	74901065	MSTRG.58735.85	.	+	74889276
chr14	74891164	74892833	MSTRG.58735.85	.	+	74889276
chr14	74899996	74900288	MSTRG.58735.85	.	+	74889276
chr14	74894409	74898368	MSTRG.58735.85	.	+	74889276
chr14	74898499	74899922	MSTRG.58735.85	.	+	74889276
chr14	74889952	74891055	MSTRG.58735.86	.	+	74889276
chr14	74889349	74889896	MSTRG.58735.86	.	+	74889276
chr14	74892986	74893347	MSTRG.58735.86	.	+	74889276
chr14	74893424	74894311	MSTRG.58735.86	.	+	74889276
chr14	74901233	74902195	MSTRG.58735.86	.	+	74889276
chr14	74900372	74901065	MSTRG.58735.86	.	+	74889276
chr14	74899996	74900288	MSTRG.58735.86	.	+	74889276
chr14	74894409	74898368	MSTRG.58735.86	.	+	74889276
chr14	74898499	74899922	MSTRG.58735.86	.	+	74889276
chr14	74889952	74891055	MSTRG.58735.87	.	+	74889276
chr14	74889349	74889896	MSTRG.58735.87	.	+	74889276
chr14	74892986	74893347	MSTRG.58735.87	.	+	74889276
chr14	74891299	74892833	MSTRG.58735.87	.	+	74889276
chr14	74893424	74894311	MSTRG.58735.87	.	+	74889276
chr14	74901233	74902195	MSTRG.58735.87	.	+	74889276
chr14	74900372	74901065	MSTRG.58735.87	.	+	74889276
chr14	74899996	74900288	MSTRG.58735.87	.	+	74889276
chr14	74894409	74898368	MSTRG.58735.87	.	+	74889276
chr14	74898499	74899922	MSTRG.58735.87	.	+	74889276
chr14	74889952	74891055	MSTRG.58735.93	.	+	74889278
chr14	74893424	74898368	MSTRG.58735.93	.	+	74889278
chr14	74889349	74889896	MSTRG.58735.93	.	+	74889278
chr14	74892986	74893347	MSTRG.58735.93	.	+	74889278
chr14	74901233	74902195	MSTRG.58735.93	.	+	74889278
chr14	74899996	74900288	MSTRG.58735.93	.	+	74889278
chr14	74891167	74892833	MSTRG.58735.93	.	+	74889278
chr14	74900372	74901065	MSTRG.58735.93	.	+	74889278
chr14	74898499	74899922	MSTRG.58735.93	.	+	74889278
chr14	74898499	74899922	MSTRG.58735.97	.	+	74891093
chr14	74892986	74893347	MSTRG.58735.97	.	+	74891093
chr14	74893424	74894311	MSTRG.58735.97	.	+	74891093
chr14	74899996	74900288	MSTRG.58735.97	.	+	74891093
chr14	74900372	74901065	MSTRG.58735.97	.	+	74891093
chr14	74894409	74898368	MSTRG.58735.97	.	+	74891093
chr14	74892986	74893347	MSTRG.58735.98	.	+	74891093
chr14	74893424	74894311	MSTRG.58735.98	.	+	74891093
chr14	74899996	74900288	MSTRG.58735.98	.	+	74891093
chr14	74900372	74901065	MSTRG.58735.98	.	+	74891093
chr14	74894409	74898368	MSTRG.58735.98	.	+	74891093
chr14	74898499	74899922	MSTRG.58735.98	.	+	74891093
chr14	74906152	74906444	ENST00000555009	.	-	74906551
chr14	74904999	74905106	MSTRG.58736.111	.	-	74907016
chr14	74906152	74906444	MSTRG.58736.159	.	-	74906551
chr14	74941929	74941983	MSTRG.58736.188	.	-	74942708
chr14	74906152	74906444	MSTRG.58736.32	.	-	74907016
chr14	74904999	74905512	MSTRG.58736.41	.	-	74907016
chr14	74904999	74905512	MSTRG.58736.63	.	-	74907016
chr14	73922206	73923394	ENST00000398139	.	+	73905015
chr14	73905083	73909340	ENST00000398139	.	+	73905015
chr14	73923522	73927106	ENST00000398139	.	+	73905015
chr14	73909430	73920979	ENST00000398139	.	+	73905015
chr14	73921105	73922065	ENST00000398139	.	+	73905015
chr14	73927228	73931502	ENST00000398139	.	+	73905015
chr14	73924819	73931502	ENST00000442160	.	+	73924800
chr14	73896534	73898070	ENST00000554582	.	+	73896466
chr14	73898262	73903959	ENST00000554582	.	+	73896466
chr14	73922206	73923394	ENST00000556396	.	+	73896466
chr14	73905083	73909340	ENST00000556396	.	+	73896466
chr14	73904110	73904901	ENST00000556396	.	+	73896466
chr14	73898262	73903959	ENST00000556396	.	+	73896466
chr14	73909430	73920979	ENST00000556396	.	+	73896466
chr14	73896534	73898070	ENST00000556396	.	+	73896466
chr14	73923522	73931502	ENST00000556396	.	+	73896466
chr14	73921105	73922065	ENST00000556396	.	+	73896466
chr14	73922206	73922492	ENST00000556551	.	+	73892091
chr14	73896534	73898070	ENST00000556551	.	+	73892091
chr14	73922697	73923394	ENST00000556551	.	+	73892091
chr14	73895414	73896315	ENST00000556551	.	+	73892091
chr14	73892208	73893796	ENST00000556551	.	+	73892091
chr14	73905083	73909340	ENST00000556551	.	+	73892091
chr14	73904110	73904901	ENST00000556551	.	+	73892091
chr14	73898262	73903959	ENST00000556551	.	+	73892091
chr14	73909430	73920979	ENST00000556551	.	+	73892091
chr14	73923522	73931502	ENST00000556551	.	+	73892091
chr14	73921105	73922065	ENST00000556551	.	+	73892091
chr14	73893932	73895236	ENST00000556551	.	+	73892091
chr14	73905083	73909340	MSTRG.58747.123	.	+	73905015
chr14	73921105	73923394	MSTRG.58747.123	.	+	73905015
chr14	73923522	73931502	MSTRG.58747.123	.	+	73905015
chr14	73909430	73920979	MSTRG.58747.123	.	+	73905015
chr14	73922206	73923394	MSTRG.58747.134	.	+	73905015
chr14	73905083	73909340	MSTRG.58747.134	.	+	73905015
chr14	73909430	73920979	MSTRG.58747.134	.	+	73905015
chr14	73923522	73931502	MSTRG.58747.134	.	+	73905015
chr14	73921105	73922065	MSTRG.58747.134	.	+	73905015
chr14	73905083	73909340	MSTRG.58747.137	.	+	73905015
chr14	73921105	73923394	MSTRG.58747.137	.	+	73905015
chr14	73909430	73920979	MSTRG.58747.137	.	+	73905015
chr14	73923522	73931502	MSTRG.58747.137	.	+	73905015
chr14	73959224	73959414	ENST00000554341	.	+	73955839
chr14	73959078	73959161	ENST00000554341	.	+	73955839
chr14	73961375	73961454	ENST00000554341	.	+	73955839
chr14	73958277	73958970	ENST00000554341	.	+	73955839
chr14	73955928	73958146	ENST00000554341	.	+	73955839
chr14	73959522	73961172	ENST00000554341	.	+	73955839
chr14	73961570	73961736	ENST00000554341	.	+	73955839
chr14	73961903	73962975	ENST00000554341	.	+	73955839
chr14	73955928	73958146	ENST00000557205	.	+	73955839
chr14	73959078	73959161	ENST00000557584	.	+	73955839
chr14	73958277	73958970	ENST00000557584	.	+	73955839
chr14	73955928	73958146	ENST00000557584	.	+	73955839
chr14	73959224	73959414	ENST00000629426	.	+	73955839
chr14	73959078	73959161	ENST00000629426	.	+	73955839
chr14	73958277	73958970	ENST00000629426	.	+	73955839
chr14	73955928	73958146	ENST00000629426	.	+	73955839
chr14	73959224	73959414	MSTRG.58753.15	.	+	73955839
chr14	73959078	73959161	MSTRG.58753.15	.	+	73955839
chr14	73955928	73958146	MSTRG.58753.15	.	+	73955839
chr14	73959224	73959414	MSTRG.58753.17	.	+	73955839
chr14	73959078	73959161	MSTRG.58753.17	.	+	73955839
chr14	73961375	73961454	MSTRG.58753.17	.	+	73955839
chr14	73959522	73961172	MSTRG.58753.17	.	+	73955839
chr14	73955928	73958146	MSTRG.58753.17	.	+	73955839
chr14	73961903	73962969	MSTRG.58753.17	.	+	73955839
chr14	73961570	73961736	MSTRG.58753.17	.	+	73955839
chr14	74059569	74059667	MSTRG.58756.25	.	-	74060644
chr14	74059435	74059569	MSTRG.58756.31	.	-	74060644
chr14	74292642	74292747	ENST00000460308	.	-	74298058
chr14	74295979	74296332	ENST00000460308	.	-	74298058
chr14	74295198	74295853	ENST00000460308	.	-	74298058
chr14	74292376	74292550	ENST00000460308	.	-	74298058
chr14	74292869	74295147	ENST00000460308	.	-	74298058
chr14	74296449	74297929	ENST00000460308	.	-	74298058
chr14	74292642	74292747	ENST00000460308	.	-	74298058
chr14	74295979	74296332	ENST00000460308	.	-	74298058
chr14	74295198	74295853	ENST00000460308	.	-	74298058
chr14	74292376	74292550	ENST00000460308	.	-	74298058
chr14	74292869	74295147	ENST00000460308	.	-	74298058
chr14	74296449	74297929	ENST00000460308	.	-	74298058
chr14	74290499	74292286	ENST00000469672	.	-	74299596
chr14	74292642	74292747	ENST00000469672	.	-	74299596
chr14	74295979	74296332	ENST00000469672	.	-	74299596
chr14	74296449	74299547	ENST00000469672	.	-	74299596
chr14	74295198	74295853	ENST00000469672	.	-	74299596
chr14	74292376	74292550	ENST00000469672	.	-	74299596
chr14	74292869	74295147	ENST00000469672	.	-	74299596
chr14	74290499	74292286	ENST00000469672	.	-	74299596
chr14	74292642	74292747	ENST00000469672	.	-	74299596
chr14	74295979	74296332	ENST00000469672	.	-	74299596
chr14	74296449	74299547	ENST00000469672	.	-	74299596
chr14	74295198	74295853	ENST00000469672	.	-	74299596
chr14	74292376	74292550	ENST00000469672	.	-	74299596
chr14	74292869	74295147	ENST00000469672	.	-	74299596
chr14	74295979	74296332	ENST00000470637	.	-	74298058
chr14	74296449	74297638	ENST00000470637	.	-	74298058
chr14	74295979	74296332	ENST00000470637	.	-	74298058
chr14	74296449	74297638	ENST00000470637	.	-	74298058
chr14	74292642	74292747	ENST00000481935	.	-	74298058
chr14	74290118	74290290	ENST00000481935	.	-	74298058
chr14	74295198	74295853	ENST00000481935	.	-	74298058
chr14	74286816	74287809	ENST00000481935	.	-	74298058
chr14	74296449	74297929	ENST00000481935	.	-	74298058
chr14	74288765	74289482	ENST00000481935	.	-	74298058
chr14	74289519	74290026	ENST00000481935	.	-	74298058
chr14	74287886	74288206	ENST00000481935	.	-	74298058
chr14	74290499	74292286	ENST00000481935	.	-	74298058
chr14	74292869	74293153	ENST00000481935	.	-	74298058
chr14	74295979	74296332	ENST00000481935	.	-	74298058
chr14	74292376	74292550	ENST00000481935	.	-	74298058
chr14	74288259	74288715	ENST00000481935	.	-	74298058
chr14	74293248	74295147	ENST00000481935	.	-	74298058
chr14	74292642	74292747	ENST00000481935	.	-	74298058
chr14	74295198	74295853	ENST00000481935	.	-	74298058
chr14	74296449	74297929	ENST00000481935	.	-	74298058
chr14	74292869	74293153	ENST00000481935	.	-	74298058
chr14	74295979	74296332	ENST00000481935	.	-	74298058
chr14	74292376	74292550	ENST00000481935	.	-	74298058
chr14	74293248	74295147	ENST00000481935	.	-	74298058
chr14	74292642	74292747	ENST00000553486	.	-	74298058
chr14	74290118	74290290	ENST00000553486	.	-	74298058
chr14	74295198	74295853	ENST00000553486	.	-	74298058
chr14	74286816	74287809	ENST00000553486	.	-	74298058
chr14	74296449	74297929	ENST00000553486	.	-	74298058
chr14	74288765	74289482	ENST00000553486	.	-	74298058
chr14	74289519	74290026	ENST00000553486	.	-	74298058
chr14	74287886	74288206	ENST00000553486	.	-	74298058
chr14	74290499	74292286	ENST00000553486	.	-	74298058
chr14	74292869	74293153	ENST00000553486	.	-	74298058
chr14	74295979	74296332	ENST00000553486	.	-	74298058
chr14	74292376	74292550	ENST00000553486	.	-	74298058
chr14	74288259	74288715	ENST00000553486	.	-	74298058
chr14	74293248	74295147	ENST00000553486	.	-	74298058
chr14	74286529	74286700	ENST00000553486	.	-	74298058
chr14	74292642	74292747	ENST00000553486	.	-	74298058
chr14	74295198	74295853	ENST00000553486	.	-	74298058
chr14	74296449	74297929	ENST00000553486	.	-	74298058
chr14	74292869	74293153	ENST00000553486	.	-	74298058
chr14	74295979	74296332	ENST00000553486	.	-	74298058
chr14	74292376	74292550	ENST00000553486	.	-	74298058
chr14	74293248	74295147	ENST00000553486	.	-	74298058
chr14	74287886	74288206	ENST00000553745	.	-	74299596
chr14	74290499	74292286	ENST00000553745	.	-	74299596
chr14	74292869	74293153	ENST00000553745	.	-	74299596
chr14	74292642	74292747	ENST00000553745	.	-	74299596
chr14	74293248	74295853	ENST00000553745	.	-	74299596
chr14	74298069	74299547	ENST00000553745	.	-	74299596
chr14	74290118	74290290	ENST00000553745	.	-	74299596
chr14	74295979	74296332	ENST00000553745	.	-	74299596
chr14	74296449	74297929	ENST00000553745	.	-	74299596
chr14	74292376	74292550	ENST00000553745	.	-	74299596
chr14	74286816	74287809	ENST00000553745	.	-	74299596
chr14	74288765	74289482	ENST00000553745	.	-	74299596
chr14	74288259	74288715	ENST00000553745	.	-	74299596
chr14	74289519	74290026	ENST00000553745	.	-	74299596
chr14	74290499	74292286	ENST00000553745	.	-	74299596
chr14	74292869	74293153	ENST00000553745	.	-	74299596
chr14	74292642	74292747	ENST00000553745	.	-	74299596
chr14	74293248	74295853	ENST00000553745	.	-	74299596
chr14	74298069	74299547	ENST00000553745	.	-	74299596
chr14	74295979	74296332	ENST00000553745	.	-	74299596
chr14	74296449	74297929	ENST00000553745	.	-	74299596
chr14	74292376	74292550	ENST00000553745	.	-	74299596
chr14	74296449	74299547	ENST00000555617	.	-	74299596
chr14	74292869	74295147	ENST00000555617	.	-	74299596
chr14	74295198	74296332	ENST00000555617	.	-	74299596
chr14	74292642	74292747	ENST00000555617	.	-	74299596
chr14	74296449	74299547	ENST00000555617	.	-	74299596
chr14	74292869	74295147	ENST00000555617	.	-	74299596
chr14	74295198	74296332	ENST00000555617	.	-	74299596
chr14	74292642	74292747	ENST00000555617	.	-	74299596
chr14	74292869	74293153	ENST00000556119	.	-	74299596
chr14	74292642	74292747	ENST00000556119	.	-	74299596
chr14	74295979	74296332	ENST00000556119	.	-	74299596
chr14	74296449	74299547	ENST00000556119	.	-	74299596
chr14	74295198	74295853	ENST00000556119	.	-	74299596
chr14	74292376	74292550	ENST00000556119	.	-	74299596
chr14	74293248	74295147	ENST00000556119	.	-	74299596
chr14	74292869	74293153	ENST00000556119	.	-	74299596
chr14	74292642	74292747	ENST00000556119	.	-	74299596
chr14	74295979	74296332	ENST00000556119	.	-	74299596
chr14	74296449	74299547	ENST00000556119	.	-	74299596
chr14	74295198	74295853	ENST00000556119	.	-	74299596
chr14	74292376	74292550	ENST00000556119	.	-	74299596
chr14	74293248	74295147	ENST00000556119	.	-	74299596
chr14	74292642	74292747	MSTRG.58782.1	.	-	74299596
chr14	74290118	74290290	MSTRG.58782.1	.	-	74299596
chr14	74295198	74295853	MSTRG.58782.1	.	-	74299596
chr14	74286816	74287809	MSTRG.58782.1	.	-	74299596
chr14	74296449	74297929	MSTRG.58782.1	.	-	74299596
chr14	74288765	74289482	MSTRG.58782.1	.	-	74299596
chr14	74289519	74290026	MSTRG.58782.1	.	-	74299596
chr14	74287886	74288206	MSTRG.58782.1	.	-	74299596
chr14	74290499	74292286	MSTRG.58782.1	.	-	74299596
chr14	74292869	74293153	MSTRG.58782.1	.	-	74299596
chr14	74298069	74299547	MSTRG.58782.1	.	-	74299596
chr14	74295979	74296332	MSTRG.58782.1	.	-	74299596
chr14	74292376	74292550	MSTRG.58782.1	.	-	74299596
chr14	74288259	74288715	MSTRG.58782.1	.	-	74299596
chr14	74293248	74295147	MSTRG.58782.1	.	-	74299596
chr14	74292642	74292747	MSTRG.58782.1	.	-	74299596
chr14	74295198	74295853	MSTRG.58782.1	.	-	74299596
chr14	74296449	74297929	MSTRG.58782.1	.	-	74299596
chr14	74290499	74292286	MSTRG.58782.1	.	-	74299596
chr14	74292869	74293153	MSTRG.58782.1	.	-	74299596
chr14	74298069	74299547	MSTRG.58782.1	.	-	74299596
chr14	74295979	74296332	MSTRG.58782.1	.	-	74299596
chr14	74292376	74292550	MSTRG.58782.1	.	-	74299596
chr14	74293248	74295147	MSTRG.58782.1	.	-	74299596
chr14	74292642	74292747	MSTRG.58782.10	.	-	74299596
chr14	74290118	74290290	MSTRG.58782.10	.	-	74299596
chr14	74295198	74295853	MSTRG.58782.10	.	-	74299596
chr14	74286816	74287809	MSTRG.58782.10	.	-	74299596
chr14	74292869	74295147	MSTRG.58782.10	.	-	74299596
chr14	74296449	74297929	MSTRG.58782.10	.	-	74299596
chr14	74288765	74289482	MSTRG.58782.10	.	-	74299596
chr14	74289519	74290026	MSTRG.58782.10	.	-	74299596
chr14	74287886	74288206	MSTRG.58782.10	.	-	74299596
chr14	74290499	74292286	MSTRG.58782.10	.	-	74299596
chr14	74298069	74299547	MSTRG.58782.10	.	-	74299596
chr14	74295979	74296332	MSTRG.58782.10	.	-	74299596
chr14	74292376	74292550	MSTRG.58782.10	.	-	74299596
chr14	74288259	74288715	MSTRG.58782.10	.	-	74299596
chr14	74292642	74292747	MSTRG.58782.10	.	-	74299596
chr14	74295198	74295853	MSTRG.58782.10	.	-	74299596
chr14	74292869	74295147	MSTRG.58782.10	.	-	74299596
chr14	74296449	74297929	MSTRG.58782.10	.	-	74299596
chr14	74290499	74292286	MSTRG.58782.10	.	-	74299596
chr14	74298069	74299547	MSTRG.58782.10	.	-	74299596
chr14	74295979	74296332	MSTRG.58782.10	.	-	74299596
chr14	74292376	74292550	MSTRG.58782.10	.	-	74299596
chr14	74288259	74288659	MSTRG.58782.100	.	-	74299596
chr14	74287886	74288206	MSTRG.58782.100	.	-	74299596
chr14	74290499	74292286	MSTRG.58782.100	.	-	74299596
chr14	74292642	74292747	MSTRG.58782.100	.	-	74299596
chr14	74298069	74299547	MSTRG.58782.100	.	-	74299596
chr14	74290118	74290290	MSTRG.58782.100	.	-	74299596
chr14	74295979	74296332	MSTRG.58782.100	.	-	74299596
chr14	74296449	74297929	MSTRG.58782.100	.	-	74299596
chr14	74295198	74295853	MSTRG.58782.100	.	-	74299596
chr14	74292376	74292550	MSTRG.58782.100	.	-	74299596
chr14	74286816	74287809	MSTRG.58782.100	.	-	74299596
chr14	74288765	74289482	MSTRG.58782.100	.	-	74299596
chr14	74289519	74290026	MSTRG.58782.100	.	-	74299596
chr14	74290499	74292286	MSTRG.58782.100	.	-	74299596
chr14	74292642	74292747	MSTRG.58782.100	.	-	74299596
chr14	74298069	74299547	MSTRG.58782.100	.	-	74299596
chr14	74295979	74296332	MSTRG.58782.100	.	-	74299596
chr14	74296449	74297929	MSTRG.58782.100	.	-	74299596
chr14	74295198	74295853	MSTRG.58782.100	.	-	74299596
chr14	74292376	74292550	MSTRG.58782.100	.	-	74299596
chr14	74292642	74292747	MSTRG.58782.12	.	-	74299596
chr14	74290118	74290290	MSTRG.58782.12	.	-	74299596
chr14	74295198	74296332	MSTRG.58782.12	.	-	74299596
chr14	74286816	74287809	MSTRG.58782.12	.	-	74299596
chr14	74296449	74297929	MSTRG.58782.12	.	-	74299596
chr14	74288765	74289482	MSTRG.58782.12	.	-	74299596
chr14	74289519	74290026	MSTRG.58782.12	.	-	74299596
chr14	74287886	74288206	MSTRG.58782.12	.	-	74299596
chr14	74290499	74292286	MSTRG.58782.12	.	-	74299596
chr14	74292869	74293153	MSTRG.58782.12	.	-	74299596
chr14	74298069	74299547	MSTRG.58782.12	.	-	74299596
chr14	74292376	74292550	MSTRG.58782.12	.	-	74299596
chr14	74288259	74288715	MSTRG.58782.12	.	-	74299596
chr14	74293248	74295147	MSTRG.58782.12	.	-	74299596
chr14	74292642	74292747	MSTRG.58782.12	.	-	74299596
chr14	74295198	74296332	MSTRG.58782.12	.	-	74299596
chr14	74296449	74297929	MSTRG.58782.12	.	-	74299596
chr14	74290499	74292286	MSTRG.58782.12	.	-	74299596
chr14	74292869	74293153	MSTRG.58782.12	.	-	74299596
chr14	74298069	74299547	MSTRG.58782.12	.	-	74299596
chr14	74292376	74292550	MSTRG.58782.12	.	-	74299596
chr14	74293248	74295147	MSTRG.58782.12	.	-	74299596
chr14	74287886	74288206	MSTRG.58782.15	.	-	74299596
chr14	74290499	74292286	MSTRG.58782.15	.	-	74299596
chr14	74292642	74292747	MSTRG.58782.15	.	-	74299596
chr14	74295979	74296332	MSTRG.58782.15	.	-	74299596
chr14	74296449	74299547	MSTRG.58782.15	.	-	74299596
chr14	74289519	74290290	MSTRG.58782.15	.	-	74299596
chr14	74295198	74295853	MSTRG.58782.15	.	-	74299596
chr14	74292376	74292550	MSTRG.58782.15	.	-	74299596
chr14	74286816	74287809	MSTRG.58782.15	.	-	74299596
chr14	74292869	74295147	MSTRG.58782.15	.	-	74299596
chr14	74288765	74289482	MSTRG.58782.15	.	-	74299596
chr14	74288259	74288715	MSTRG.58782.15	.	-	74299596
chr14	74290499	74292286	MSTRG.58782.15	.	-	74299596
chr14	74292642	74292747	MSTRG.58782.15	.	-	74299596
chr14	74295979	74296332	MSTRG.58782.15	.	-	74299596
chr14	74296449	74299547	MSTRG.58782.15	.	-	74299596
chr14	74295198	74295853	MSTRG.58782.15	.	-	74299596
chr14	74292376	74292550	MSTRG.58782.15	.	-	74299596
chr14	74292869	74295147	MSTRG.58782.15	.	-	74299596
chr14	74287886	74288206	MSTRG.58782.17	.	-	74299596
chr14	74290499	74292286	MSTRG.58782.17	.	-	74299596
chr14	74298069	74299547	MSTRG.58782.17	.	-	74299596
chr14	74292642	74292747	MSTRG.58782.17	.	-	74299596
chr14	74295979	74296332	MSTRG.58782.17	.	-	74299596
chr14	74296449	74297929	MSTRG.58782.17	.	-	74299596
chr14	74289519	74290290	MSTRG.58782.17	.	-	74299596
chr14	74295198	74295853	MSTRG.58782.17	.	-	74299596
chr14	74292376	74292550	MSTRG.58782.17	.	-	74299596
chr14	74286816	74287809	MSTRG.58782.17	.	-	74299596
chr14	74292869	74295147	MSTRG.58782.17	.	-	74299596
chr14	74288765	74289482	MSTRG.58782.17	.	-	74299596
chr14	74288259	74288715	MSTRG.58782.17	.	-	74299596
chr14	74290499	74292286	MSTRG.58782.17	.	-	74299596
chr14	74298069	74299547	MSTRG.58782.17	.	-	74299596
chr14	74292642	74292747	MSTRG.58782.17	.	-	74299596
chr14	74295979	74296332	MSTRG.58782.17	.	-	74299596
chr14	74296449	74297929	MSTRG.58782.17	.	-	74299596
chr14	74295198	74295853	MSTRG.58782.17	.	-	74299596
chr14	74292376	74292550	MSTRG.58782.17	.	-	74299596
chr14	74292869	74295147	MSTRG.58782.17	.	-	74299596
chr14	74287886	74288206	MSTRG.58782.20	.	-	74298058
chr14	74290499	74292286	MSTRG.58782.20	.	-	74298058
chr14	74292642	74292747	MSTRG.58782.20	.	-	74298058
chr14	74295979	74296332	MSTRG.58782.20	.	-	74298058
chr14	74289519	74290290	MSTRG.58782.20	.	-	74298058
chr14	74295198	74295853	MSTRG.58782.20	.	-	74298058
chr14	74292376	74292550	MSTRG.58782.20	.	-	74298058
chr14	74286816	74287809	MSTRG.58782.20	.	-	74298058
chr14	74296449	74297929	MSTRG.58782.20	.	-	74298058
chr14	74288259	74288715	MSTRG.58782.20	.	-	74298058
chr14	74286529	74286700	MSTRG.58782.20	.	-	74298058
chr14	74292642	74292747	MSTRG.58782.20	.	-	74298058
chr14	74295979	74296332	MSTRG.58782.20	.	-	74298058
chr14	74295198	74295853	MSTRG.58782.20	.	-	74298058
chr14	74292376	74292550	MSTRG.58782.20	.	-	74298058
chr14	74296449	74297929	MSTRG.58782.20	.	-	74298058
chr14	74292642	74292747	MSTRG.58782.25	.	-	74298058
chr14	74290118	74290290	MSTRG.58782.25	.	-	74298058
chr14	74296449	74297638	MSTRG.58782.25	.	-	74298058
chr14	74292869	74293158	MSTRG.58782.25	.	-	74298058
chr14	74295198	74295853	MSTRG.58782.25	.	-	74298058
chr14	74286816	74287809	MSTRG.58782.25	.	-	74298058
chr14	74288765	74289482	MSTRG.58782.25	.	-	74298058
chr14	74289519	74290026	MSTRG.58782.25	.	-	74298058
chr14	74287886	74288206	MSTRG.58782.25	.	-	74298058
chr14	74290499	74292286	MSTRG.58782.25	.	-	74298058
chr14	74295979	74296332	MSTRG.58782.25	.	-	74298058
chr14	74292376	74292550	MSTRG.58782.25	.	-	74298058
chr14	74288259	74288715	MSTRG.58782.25	.	-	74298058
chr14	74293248	74295147	MSTRG.58782.25	.	-	74298058
chr14	74286529	74286700	MSTRG.58782.25	.	-	74298058
chr14	74292642	74292747	MSTRG.58782.25	.	-	74298058
chr14	74296449	74297638	MSTRG.58782.25	.	-	74298058
chr14	74292869	74293158	MSTRG.58782.25	.	-	74298058
chr14	74295198	74295853	MSTRG.58782.25	.	-	74298058
chr14	74295979	74296332	MSTRG.58782.25	.	-	74298058
chr14	74292376	74292550	MSTRG.58782.25	.	-	74298058
chr14	74293248	74295147	MSTRG.58782.25	.	-	74298058
chr14	74287886	74288206	MSTRG.58782.28	.	-	74299596
chr14	74290499	74292286	MSTRG.58782.28	.	-	74299596
chr14	74292869	74293153	MSTRG.58782.28	.	-	74299596
chr14	74292642	74292747	MSTRG.58782.28	.	-	74299596
chr14	74295979	74296332	MSTRG.58782.28	.	-	74299596
chr14	74296449	74299547	MSTRG.58782.28	.	-	74299596
chr14	74289519	74290290	MSTRG.58782.28	.	-	74299596
chr14	74295198	74295853	MSTRG.58782.28	.	-	74299596
chr14	74292376	74292550	MSTRG.58782.28	.	-	74299596
chr14	74286816	74287809	MSTRG.58782.28	.	-	74299596
chr14	74288765	74289482	MSTRG.58782.28	.	-	74299596
chr14	74288259	74288715	MSTRG.58782.28	.	-	74299596
chr14	74293248	74295147	MSTRG.58782.28	.	-	74299596
chr14	74290499	74292286	MSTRG.58782.28	.	-	74299596
chr14	74292869	74293153	MSTRG.58782.28	.	-	74299596
chr14	74292642	74292747	MSTRG.58782.28	.	-	74299596
chr14	74295979	74296332	MSTRG.58782.28	.	-	74299596
chr14	74296449	74299547	MSTRG.58782.28	.	-	74299596
chr14	74295198	74295853	MSTRG.58782.28	.	-	74299596
chr14	74292376	74292550	MSTRG.58782.28	.	-	74299596
chr14	74293248	74295147	MSTRG.58782.28	.	-	74299596
chr14	74292642	74292747	MSTRG.58782.3	.	-	74299596
chr14	74290118	74290290	MSTRG.58782.3	.	-	74299596
chr14	74295974	74296332	MSTRG.58782.3	.	-	74299596
chr14	74295198	74295853	MSTRG.58782.3	.	-	74299596
chr14	74286816	74287809	MSTRG.58782.3	.	-	74299596
chr14	74296449	74297929	MSTRG.58782.3	.	-	74299596
chr14	74288765	74289482	MSTRG.58782.3	.	-	74299596
chr14	74289519	74290026	MSTRG.58782.3	.	-	74299596
chr14	74287886	74288206	MSTRG.58782.3	.	-	74299596
chr14	74290499	74292286	MSTRG.58782.3	.	-	74299596
chr14	74292869	74293153	MSTRG.58782.3	.	-	74299596
chr14	74298069	74299547	MSTRG.58782.3	.	-	74299596
chr14	74292376	74292550	MSTRG.58782.3	.	-	74299596
chr14	74288259	74288715	MSTRG.58782.3	.	-	74299596
chr14	74293248	74295147	MSTRG.58782.3	.	-	74299596
chr14	74292642	74292747	MSTRG.58782.3	.	-	74299596
chr14	74295974	74296332	MSTRG.58782.3	.	-	74299596
chr14	74295198	74295853	MSTRG.58782.3	.	-	74299596
chr14	74296449	74297929	MSTRG.58782.3	.	-	74299596
chr14	74290499	74292286	MSTRG.58782.3	.	-	74299596
chr14	74292869	74293153	MSTRG.58782.3	.	-	74299596
chr14	74298069	74299547	MSTRG.58782.3	.	-	74299596
chr14	74292376	74292550	MSTRG.58782.3	.	-	74299596
chr14	74293248	74295147	MSTRG.58782.3	.	-	74299596
chr14	74292642	74292747	MSTRG.58782.30	.	-	74298058
chr14	74290118	74290290	MSTRG.58782.30	.	-	74298058
chr14	74290497	74292286	MSTRG.58782.30	.	-	74298058
chr14	74295198	74295853	MSTRG.58782.30	.	-	74298058
chr14	74286816	74287809	MSTRG.58782.30	.	-	74298058
chr14	74292869	74295147	MSTRG.58782.30	.	-	74298058
chr14	74296449	74297929	MSTRG.58782.30	.	-	74298058
chr14	74288765	74289482	MSTRG.58782.30	.	-	74298058
chr14	74289519	74290026	MSTRG.58782.30	.	-	74298058
chr14	74287886	74288206	MSTRG.58782.30	.	-	74298058
chr14	74295979	74296332	MSTRG.58782.30	.	-	74298058
chr14	74292376	74292550	MSTRG.58782.30	.	-	74298058
chr14	74288259	74288715	MSTRG.58782.30	.	-	74298058
chr14	74286529	74286700	MSTRG.58782.30	.	-	74298058
chr14	74292642	74292747	MSTRG.58782.30	.	-	74298058
chr14	74295198	74295853	MSTRG.58782.30	.	-	74298058
chr14	74292869	74295147	MSTRG.58782.30	.	-	74298058
chr14	74296449	74297929	MSTRG.58782.30	.	-	74298058
chr14	74295979	74296332	MSTRG.58782.30	.	-	74298058
chr14	74292376	74292550	MSTRG.58782.30	.	-	74298058
chr14	74287886	74288206	MSTRG.58782.31	.	-	74298058
chr14	74290499	74292286	MSTRG.58782.31	.	-	74298058
chr14	74292869	74293153	MSTRG.58782.31	.	-	74298058
chr14	74292642	74292747	MSTRG.58782.31	.	-	74298058
chr14	74293248	74295147	MSTRG.58782.31	.	-	74298058
chr14	74290118	74290290	MSTRG.58782.31	.	-	74298058
chr14	74295979	74296332	MSTRG.58782.31	.	-	74298058
chr14	74296449	74297638	MSTRG.58782.31	.	-	74298058
chr14	74295198	74295853	MSTRG.58782.31	.	-	74298058
chr14	74292376	74292550	MSTRG.58782.31	.	-	74298058
chr14	74286816	74287809	MSTRG.58782.31	.	-	74298058
chr14	74288259	74288715	MSTRG.58782.31	.	-	74298058
chr14	74289519	74290026	MSTRG.58782.31	.	-	74298058
chr14	74292869	74293153	MSTRG.58782.31	.	-	74298058
chr14	74292642	74292747	MSTRG.58782.31	.	-	74298058
chr14	74293248	74295147	MSTRG.58782.31	.	-	74298058
chr14	74295979	74296332	MSTRG.58782.31	.	-	74298058
chr14	74296449	74297638	MSTRG.58782.31	.	-	74298058
chr14	74295198	74295853	MSTRG.58782.31	.	-	74298058
chr14	74292376	74292550	MSTRG.58782.31	.	-	74298058
chr14	74287886	74288206	MSTRG.58782.32	.	-	74299596
chr14	74290499	74292286	MSTRG.58782.32	.	-	74299596
chr14	74292642	74292747	MSTRG.58782.32	.	-	74299596
chr14	74290118	74290290	MSTRG.58782.32	.	-	74299596
chr14	74295979	74296332	MSTRG.58782.32	.	-	74299596
chr14	74296449	74299547	MSTRG.58782.32	.	-	74299596
chr14	74295198	74295853	MSTRG.58782.32	.	-	74299596
chr14	74292376	74292550	MSTRG.58782.32	.	-	74299596
chr14	74286816	74287809	MSTRG.58782.32	.	-	74299596
chr14	74292869	74295147	MSTRG.58782.32	.	-	74299596
chr14	74288765	74289482	MSTRG.58782.32	.	-	74299596
chr14	74288259	74288715	MSTRG.58782.32	.	-	74299596
chr14	74290499	74292286	MSTRG.58782.32	.	-	74299596
chr14	74292642	74292747	MSTRG.58782.32	.	-	74299596
chr14	74295979	74296332	MSTRG.58782.32	.	-	74299596
chr14	74296449	74299547	MSTRG.58782.32	.	-	74299596
chr14	74295198	74295853	MSTRG.58782.32	.	-	74299596
chr14	74292376	74292550	MSTRG.58782.32	.	-	74299596
chr14	74292869	74295147	MSTRG.58782.32	.	-	74299596
chr14	74287886	74288206	MSTRG.58782.33	.	-	74299596
chr14	74290499	74292286	MSTRG.58782.33	.	-	74299596
chr14	74292642	74292747	MSTRG.58782.33	.	-	74299596
chr14	74295979	74296332	MSTRG.58782.33	.	-	74299596
chr14	74296449	74299547	MSTRG.58782.33	.	-	74299596
chr14	74295198	74295853	MSTRG.58782.33	.	-	74299596
chr14	74292376	74292550	MSTRG.58782.33	.	-	74299596
chr14	74286816	74287809	MSTRG.58782.33	.	-	74299596
chr14	74292869	74295147	MSTRG.58782.33	.	-	74299596
chr14	74288765	74289482	MSTRG.58782.33	.	-	74299596
chr14	74288259	74288715	MSTRG.58782.33	.	-	74299596
chr14	74289519	74290026	MSTRG.58782.33	.	-	74299596
chr14	74290499	74292286	MSTRG.58782.33	.	-	74299596
chr14	74292642	74292747	MSTRG.58782.33	.	-	74299596
chr14	74295979	74296332	MSTRG.58782.33	.	-	74299596
chr14	74296449	74299547	MSTRG.58782.33	.	-	74299596
chr14	74295198	74295853	MSTRG.58782.33	.	-	74299596
chr14	74292376	74292550	MSTRG.58782.33	.	-	74299596
chr14	74292869	74295147	MSTRG.58782.33	.	-	74299596
chr14	74292642	74292747	MSTRG.58782.35	.	-	74299596
chr14	74290118	74290290	MSTRG.58782.35	.	-	74299596
chr14	74295974	74296332	MSTRG.58782.35	.	-	74299596
chr14	74295198	74295853	MSTRG.58782.35	.	-	74299596
chr14	74286816	74287809	MSTRG.58782.35	.	-	74299596
chr14	74288765	74289482	MSTRG.58782.35	.	-	74299596
chr14	74289519	74290026	MSTRG.58782.35	.	-	74299596
chr14	74287886	74288206	MSTRG.58782.35	.	-	74299596
chr14	74290499	74292286	MSTRG.58782.35	.	-	74299596
chr14	74292869	74293153	MSTRG.58782.35	.	-	74299596
chr14	74296449	74299547	MSTRG.58782.35	.	-	74299596
chr14	74292376	74292550	MSTRG.58782.35	.	-	74299596
chr14	74288259	74288715	MSTRG.58782.35	.	-	74299596
chr14	74293248	74295147	MSTRG.58782.35	.	-	74299596
chr14	74292642	74292747	MSTRG.58782.35	.	-	74299596
chr14	74295974	74296332	MSTRG.58782.35	.	-	74299596
chr14	74295198	74295853	MSTRG.58782.35	.	-	74299596
chr14	74290499	74292286	MSTRG.58782.35	.	-	74299596
chr14	74292869	74293153	MSTRG.58782.35	.	-	74299596
chr14	74296449	74299547	MSTRG.58782.35	.	-	74299596
chr14	74292376	74292550	MSTRG.58782.35	.	-	74299596
chr14	74293248	74295147	MSTRG.58782.35	.	-	74299596
chr14	74292642	74292747	MSTRG.58782.37	.	-	74299596
chr14	74295974	74296332	MSTRG.58782.37	.	-	74299596
chr14	74289519	74290290	MSTRG.58782.37	.	-	74299596
chr14	74295198	74295853	MSTRG.58782.37	.	-	74299596
chr14	74286816	74287809	MSTRG.58782.37	.	-	74299596
chr14	74296449	74297929	MSTRG.58782.37	.	-	74299596
chr14	74288765	74289482	MSTRG.58782.37	.	-	74299596
chr14	74287886	74288206	MSTRG.58782.37	.	-	74299596
chr14	74290499	74292286	MSTRG.58782.37	.	-	74299596
chr14	74292869	74293153	MSTRG.58782.37	.	-	74299596
chr14	74298069	74299547	MSTRG.58782.37	.	-	74299596
chr14	74292376	74292550	MSTRG.58782.37	.	-	74299596
chr14	74288259	74288715	MSTRG.58782.37	.	-	74299596
chr14	74293248	74295147	MSTRG.58782.37	.	-	74299596
chr14	74292642	74292747	MSTRG.58782.37	.	-	74299596
chr14	74295974	74296332	MSTRG.58782.37	.	-	74299596
chr14	74295198	74295853	MSTRG.58782.37	.	-	74299596
chr14	74296449	74297929	MSTRG.58782.37	.	-	74299596
chr14	74290499	74292286	MSTRG.58782.37	.	-	74299596
chr14	74292869	74293153	MSTRG.58782.37	.	-	74299596
chr14	74298069	74299547	MSTRG.58782.37	.	-	74299596
chr14	74292376	74292550	MSTRG.58782.37	.	-	74299596
chr14	74293248	74295147	MSTRG.58782.37	.	-	74299596
chr14	74287886	74288206	MSTRG.58782.39	.	-	74298058
chr14	74290499	74292286	MSTRG.58782.39	.	-	74298058
chr14	74292642	74292747	MSTRG.58782.39	.	-	74298058
chr14	74295979	74296332	MSTRG.58782.39	.	-	74298058
chr14	74296449	74297638	MSTRG.58782.39	.	-	74298058
chr14	74289519	74290290	MSTRG.58782.39	.	-	74298058
chr14	74295198	74295853	MSTRG.58782.39	.	-	74298058
chr14	74292376	74292550	MSTRG.58782.39	.	-	74298058
chr14	74286816	74287809	MSTRG.58782.39	.	-	74298058
chr14	74288765	74289482	MSTRG.58782.39	.	-	74298058
chr14	74288259	74288715	MSTRG.58782.39	.	-	74298058
chr14	74293248	74295147	MSTRG.58782.39	.	-	74298058
chr14	74292642	74292747	MSTRG.58782.39	.	-	74298058
chr14	74295979	74296332	MSTRG.58782.39	.	-	74298058
chr14	74296449	74297638	MSTRG.58782.39	.	-	74298058
chr14	74295198	74295853	MSTRG.58782.39	.	-	74298058
chr14	74292376	74292550	MSTRG.58782.39	.	-	74298058
chr14	74293248	74295147	MSTRG.58782.39	.	-	74298058
chr14	74292642	74292747	MSTRG.58782.4	.	-	74299596
chr14	74290118	74290290	MSTRG.58782.4	.	-	74299596
chr14	74295198	74295853	MSTRG.58782.4	.	-	74299596
chr14	74286816	74287809	MSTRG.58782.4	.	-	74299596
chr14	74296449	74297929	MSTRG.58782.4	.	-	74299596
chr14	74289519	74290026	MSTRG.58782.4	.	-	74299596
chr14	74287886	74288206	MSTRG.58782.4	.	-	74299596
chr14	74290499	74292286	MSTRG.58782.4	.	-	74299596
chr14	74292869	74293153	MSTRG.58782.4	.	-	74299596
chr14	74298069	74299547	MSTRG.58782.4	.	-	74299596
chr14	74295979	74296332	MSTRG.58782.4	.	-	74299596
chr14	74292376	74292550	MSTRG.58782.4	.	-	74299596
chr14	74288259	74288715	MSTRG.58782.4	.	-	74299596
chr14	74293248	74295147	MSTRG.58782.4	.	-	74299596
chr14	74289285	74289482	MSTRG.58782.4	.	-	74299596
chr14	74292642	74292747	MSTRG.58782.4	.	-	74299596
chr14	74295198	74295853	MSTRG.58782.4	.	-	74299596
chr14	74296449	74297929	MSTRG.58782.4	.	-	74299596
chr14	74290499	74292286	MSTRG.58782.4	.	-	74299596
chr14	74292869	74293153	MSTRG.58782.4	.	-	74299596
chr14	74298069	74299547	MSTRG.58782.4	.	-	74299596
chr14	74295979	74296332	MSTRG.58782.4	.	-	74299596
chr14	74292376	74292550	MSTRG.58782.4	.	-	74299596
chr14	74293248	74295147	MSTRG.58782.4	.	-	74299596
chr14	74287886	74288206	MSTRG.58782.41	.	-	74299596
chr14	74290499	74292286	MSTRG.58782.41	.	-	74299596
chr14	74292642	74292747	MSTRG.58782.41	.	-	74299596
chr14	74290118	74290290	MSTRG.58782.41	.	-	74299596
chr14	74295979	74296332	MSTRG.58782.41	.	-	74299596
chr14	74296449	74299547	MSTRG.58782.41	.	-	74299596
chr14	74295198	74295853	MSTRG.58782.41	.	-	74299596
chr14	74292376	74292550	MSTRG.58782.41	.	-	74299596
chr14	74286816	74287809	MSTRG.58782.41	.	-	74299596
chr14	74292869	74295147	MSTRG.58782.41	.	-	74299596
chr14	74288259	74288715	MSTRG.58782.41	.	-	74299596
chr14	74289519	74290026	MSTRG.58782.41	.	-	74299596
chr14	74290499	74292286	MSTRG.58782.41	.	-	74299596
chr14	74292642	74292747	MSTRG.58782.41	.	-	74299596
chr14	74295979	74296332	MSTRG.58782.41	.	-	74299596
chr14	74296449	74299547	MSTRG.58782.41	.	-	74299596
chr14	74295198	74295853	MSTRG.58782.41	.	-	74299596
chr14	74292376	74292550	MSTRG.58782.41	.	-	74299596
chr14	74292869	74295147	MSTRG.58782.41	.	-	74299596
chr14	74287886	74288206	MSTRG.58782.45	.	-	74298058
chr14	74290499	74292286	MSTRG.58782.45	.	-	74298058
chr14	74292642	74292747	MSTRG.58782.45	.	-	74298058
chr14	74295979	74296332	MSTRG.58782.45	.	-	74298058
chr14	74296449	74297929	MSTRG.58782.45	.	-	74298058
chr14	74289519	74290290	MSTRG.58782.45	.	-	74298058
chr14	74295198	74295853	MSTRG.58782.45	.	-	74298058
chr14	74292376	74292550	MSTRG.58782.45	.	-	74298058
chr14	74286816	74287809	MSTRG.58782.45	.	-	74298058
chr14	74292869	74295147	MSTRG.58782.45	.	-	74298058
chr14	74288765	74289482	MSTRG.58782.45	.	-	74298058
chr14	74288259	74288715	MSTRG.58782.45	.	-	74298058
chr14	74292642	74292747	MSTRG.58782.45	.	-	74298058
chr14	74295979	74296332	MSTRG.58782.45	.	-	74298058
chr14	74296449	74297929	MSTRG.58782.45	.	-	74298058
chr14	74295198	74295853	MSTRG.58782.45	.	-	74298058
chr14	74292376	74292550	MSTRG.58782.45	.	-	74298058
chr14	74292869	74295147	MSTRG.58782.45	.	-	74298058
chr14	74287886	74288206	MSTRG.58782.51	.	-	74299596
chr14	74290499	74292286	MSTRG.58782.51	.	-	74299596
chr14	74292642	74292747	MSTRG.58782.51	.	-	74299596
chr14	74296449	74299547	MSTRG.58782.51	.	-	74299596
chr14	74289519	74290290	MSTRG.58782.51	.	-	74299596
chr14	74295198	74296332	MSTRG.58782.51	.	-	74299596
chr14	74292376	74292550	MSTRG.58782.51	.	-	74299596
chr14	74286816	74287809	MSTRG.58782.51	.	-	74299596
chr14	74292869	74295147	MSTRG.58782.51	.	-	74299596
chr14	74288765	74289482	MSTRG.58782.51	.	-	74299596
chr14	74288259	74288715	MSTRG.58782.51	.	-	74299596
chr14	74290499	74292286	MSTRG.58782.51	.	-	74299596
chr14	74292642	74292747	MSTRG.58782.51	.	-	74299596
chr14	74296449	74299547	MSTRG.58782.51	.	-	74299596
chr14	74295198	74296332	MSTRG.58782.51	.	-	74299596
chr14	74292376	74292550	MSTRG.58782.51	.	-	74299596
chr14	74292869	74295147	MSTRG.58782.51	.	-	74299596
chr14	74292642	74292747	MSTRG.58782.52	.	-	74299596
chr14	74290118	74290290	MSTRG.58782.52	.	-	74299596
chr14	74295198	74295853	MSTRG.58782.52	.	-	74299596
chr14	74286816	74287809	MSTRG.58782.52	.	-	74299596
chr14	74289519	74290026	MSTRG.58782.52	.	-	74299596
chr14	74287886	74288206	MSTRG.58782.52	.	-	74299596
chr14	74290499	74292286	MSTRG.58782.52	.	-	74299596
chr14	74292869	74293153	MSTRG.58782.52	.	-	74299596
chr14	74295979	74296332	MSTRG.58782.52	.	-	74299596
chr14	74296449	74299547	MSTRG.58782.52	.	-	74299596
chr14	74292376	74292550	MSTRG.58782.52	.	-	74299596
chr14	74288259	74288715	MSTRG.58782.52	.	-	74299596
chr14	74293248	74295147	MSTRG.58782.52	.	-	74299596
chr14	74289285	74289482	MSTRG.58782.52	.	-	74299596
chr14	74292642	74292747	MSTRG.58782.52	.	-	74299596
chr14	74295198	74295853	MSTRG.58782.52	.	-	74299596
chr14	74290499	74292286	MSTRG.58782.52	.	-	74299596
chr14	74292869	74293153	MSTRG.58782.52	.	-	74299596
chr14	74295979	74296332	MSTRG.58782.52	.	-	74299596
chr14	74296449	74299547	MSTRG.58782.52	.	-	74299596
chr14	74292376	74292550	MSTRG.58782.52	.	-	74299596
chr14	74293248	74295147	MSTRG.58782.52	.	-	74299596
chr14	74287886	74288206	MSTRG.58782.53	.	-	74299596
chr14	74290499	74292286	MSTRG.58782.53	.	-	74299596
chr14	74292642	74292747	MSTRG.58782.53	.	-	74299596
chr14	74290118	74290290	MSTRG.58782.53	.	-	74299596
chr14	74296449	74299547	MSTRG.58782.53	.	-	74299596
chr14	74295198	74296332	MSTRG.58782.53	.	-	74299596
chr14	74292376	74292550	MSTRG.58782.53	.	-	74299596
chr14	74286816	74287809	MSTRG.58782.53	.	-	74299596
chr14	74292869	74295147	MSTRG.58782.53	.	-	74299596
chr14	74288259	74288715	MSTRG.58782.53	.	-	74299596
chr14	74289519	74290026	MSTRG.58782.53	.	-	74299596
chr14	74289285	74289482	MSTRG.58782.53	.	-	74299596
chr14	74290499	74292286	MSTRG.58782.53	.	-	74299596
chr14	74292642	74292747	MSTRG.58782.53	.	-	74299596
chr14	74296449	74299547	MSTRG.58782.53	.	-	74299596
chr14	74295198	74296332	MSTRG.58782.53	.	-	74299596
chr14	74292376	74292550	MSTRG.58782.53	.	-	74299596
chr14	74292869	74295147	MSTRG.58782.53	.	-	74299596
chr14	74292642	74292747	MSTRG.58782.57	.	-	74299596
chr14	74290118	74290290	MSTRG.58782.57	.	-	74299596
chr14	74295974	74296332	MSTRG.58782.57	.	-	74299596
chr14	74295198	74295853	MSTRG.58782.57	.	-	74299596
chr14	74286816	74287809	MSTRG.58782.57	.	-	74299596
chr14	74296449	74297929	MSTRG.58782.57	.	-	74299596
chr14	74288765	74289482	MSTRG.58782.57	.	-	74299596
chr14	74289519	74290026	MSTRG.58782.57	.	-	74299596
chr14	74287886	74288206	MSTRG.58782.57	.	-	74299596
chr14	74290499	74292286	MSTRG.58782.57	.	-	74299596
chr14	74292869	74293153	MSTRG.58782.57	.	-	74299596
chr14	74298069	74299547	MSTRG.58782.57	.	-	74299596
chr14	74292376	74292550	MSTRG.58782.57	.	-	74299596
chr14	74288259	74288715	MSTRG.58782.57	.	-	74299596
chr14	74293248	74295147	MSTRG.58782.57	.	-	74299596
chr14	74292642	74292747	MSTRG.58782.57	.	-	74299596
chr14	74295974	74296332	MSTRG.58782.57	.	-	74299596
chr14	74295198	74295853	MSTRG.58782.57	.	-	74299596
chr14	74296449	74297929	MSTRG.58782.57	.	-	74299596
chr14	74290499	74292286	MSTRG.58782.57	.	-	74299596
chr14	74292869	74293153	MSTRG.58782.57	.	-	74299596
chr14	74298069	74299547	MSTRG.58782.57	.	-	74299596
chr14	74292376	74292550	MSTRG.58782.57	.	-	74299596
chr14	74293248	74295147	MSTRG.58782.57	.	-	74299596
chr14	74292642	74292747	MSTRG.58782.59	.	-	74298058
chr14	74290118	74290290	MSTRG.58782.59	.	-	74298058
chr14	74295974	74296332	MSTRG.58782.59	.	-	74298058
chr14	74295198	74295853	MSTRG.58782.59	.	-	74298058
chr14	74286816	74287809	MSTRG.58782.59	.	-	74298058
chr14	74296449	74297929	MSTRG.58782.59	.	-	74298058
chr14	74288765	74289482	MSTRG.58782.59	.	-	74298058
chr14	74289519	74290026	MSTRG.58782.59	.	-	74298058
chr14	74287886	74288206	MSTRG.58782.59	.	-	74298058
chr14	74290499	74292286	MSTRG.58782.59	.	-	74298058
chr14	74292869	74293153	MSTRG.58782.59	.	-	74298058
chr14	74292376	74292550	MSTRG.58782.59	.	-	74298058
chr14	74288259	74288715	MSTRG.58782.59	.	-	74298058
chr14	74293248	74295147	MSTRG.58782.59	.	-	74298058
chr14	74286529	74286700	MSTRG.58782.59	.	-	74298058
chr14	74292642	74292747	MSTRG.58782.59	.	-	74298058
chr14	74295974	74296332	MSTRG.58782.59	.	-	74298058
chr14	74295198	74295853	MSTRG.58782.59	.	-	74298058
chr14	74296449	74297929	MSTRG.58782.59	.	-	74298058
chr14	74292869	74293153	MSTRG.58782.59	.	-	74298058
chr14	74292376	74292550	MSTRG.58782.59	.	-	74298058
chr14	74293248	74295147	MSTRG.58782.59	.	-	74298058
chr14	74292642	74292747	MSTRG.58782.6	.	-	74298058
chr14	74290118	74290290	MSTRG.58782.6	.	-	74298058
chr14	74295198	74295853	MSTRG.58782.6	.	-	74298058
chr14	74286816	74287809	MSTRG.58782.6	.	-	74298058
chr14	74292869	74295147	MSTRG.58782.6	.	-	74298058
chr14	74296449	74297929	MSTRG.58782.6	.	-	74298058
chr14	74288765	74289482	MSTRG.58782.6	.	-	74298058
chr14	74289519	74290026	MSTRG.58782.6	.	-	74298058
chr14	74287886	74288206	MSTRG.58782.6	.	-	74298058
chr14	74290499	74292286	MSTRG.58782.6	.	-	74298058
chr14	74295979	74296332	MSTRG.58782.6	.	-	74298058
chr14	74292376	74292550	MSTRG.58782.6	.	-	74298058
chr14	74288259	74288715	MSTRG.58782.6	.	-	74298058
chr14	74286529	74286700	MSTRG.58782.6	.	-	74298058
chr14	74292642	74292747	MSTRG.58782.6	.	-	74298058
chr14	74295198	74295853	MSTRG.58782.6	.	-	74298058
chr14	74292869	74295147	MSTRG.58782.6	.	-	74298058
chr14	74296449	74297929	MSTRG.58782.6	.	-	74298058
chr14	74295979	74296332	MSTRG.58782.6	.	-	74298058
chr14	74292376	74292550	MSTRG.58782.6	.	-	74298058
chr14	74287886	74288206	MSTRG.58782.60	.	-	74299596
chr14	74290499	74292286	MSTRG.58782.60	.	-	74299596
chr14	74292642	74292747	MSTRG.58782.60	.	-	74299596
chr14	74295979	74296332	MSTRG.58782.60	.	-	74299596
chr14	74296449	74299547	MSTRG.58782.60	.	-	74299596
chr14	74289519	74290290	MSTRG.58782.60	.	-	74299596
chr14	74295198	74295853	MSTRG.58782.60	.	-	74299596
chr14	74292376	74292550	MSTRG.58782.60	.	-	74299596
chr14	74286816	74287809	MSTRG.58782.60	.	-	74299596
chr14	74292869	74295147	MSTRG.58782.60	.	-	74299596
chr14	74288765	74289482	MSTRG.58782.60	.	-	74299596
chr14	74288259	74288715	MSTRG.58782.60	.	-	74299596
chr14	74290499	74292286	MSTRG.58782.60	.	-	74299596
chr14	74292642	74292747	MSTRG.58782.60	.	-	74299596
chr14	74295979	74296332	MSTRG.58782.60	.	-	74299596
chr14	74296449	74299547	MSTRG.58782.60	.	-	74299596
chr14	74295198	74295853	MSTRG.58782.60	.	-	74299596
chr14	74292376	74292550	MSTRG.58782.60	.	-	74299596
chr14	74292869	74295147	MSTRG.58782.60	.	-	74299596
chr14	74292642	74292747	MSTRG.58782.62	.	-	74299596
chr14	74290118	74290290	MSTRG.58782.62	.	-	74299596
chr14	74295198	74295853	MSTRG.58782.62	.	-	74299596
chr14	74286816	74287809	MSTRG.58782.62	.	-	74299596
chr14	74296449	74297929	MSTRG.58782.62	.	-	74299596
chr14	74288765	74289482	MSTRG.58782.62	.	-	74299596
chr14	74289519	74290026	MSTRG.58782.62	.	-	74299596
chr14	74288259	74288659	MSTRG.58782.62	.	-	74299596
chr14	74287886	74288206	MSTRG.58782.62	.	-	74299596
chr14	74290499	74292286	MSTRG.58782.62	.	-	74299596
chr14	74298069	74299547	MSTRG.58782.62	.	-	74299596
chr14	74295979	74296332	MSTRG.58782.62	.	-	74299596
chr14	74292376	74292550	MSTRG.58782.62	.	-	74299596
chr14	74293248	74295147	MSTRG.58782.62	.	-	74299596
chr14	74292642	74292747	MSTRG.58782.62	.	-	74299596
chr14	74295198	74295853	MSTRG.58782.62	.	-	74299596
chr14	74296449	74297929	MSTRG.58782.62	.	-	74299596
chr14	74290499	74292286	MSTRG.58782.62	.	-	74299596
chr14	74298069	74299547	MSTRG.58782.62	.	-	74299596
chr14	74295979	74296332	MSTRG.58782.62	.	-	74299596
chr14	74292376	74292550	MSTRG.58782.62	.	-	74299596
chr14	74293248	74295147	MSTRG.58782.62	.	-	74299596
chr14	74292642	74292747	MSTRG.58782.72	.	-	74298058
chr14	74290118	74290290	MSTRG.58782.72	.	-	74298058
chr14	74296449	74297638	MSTRG.58782.72	.	-	74298058
chr14	74295198	74295853	MSTRG.58782.72	.	-	74298058
chr14	74286816	74287809	MSTRG.58782.72	.	-	74298058
chr14	74288765	74289482	MSTRG.58782.72	.	-	74298058
chr14	74289519	74290026	MSTRG.58782.72	.	-	74298058
chr14	74287886	74288206	MSTRG.58782.72	.	-	74298058
chr14	74290499	74292286	MSTRG.58782.72	.	-	74298058
chr14	74295979	74296332	MSTRG.58782.72	.	-	74298058
chr14	74292376	74292550	MSTRG.58782.72	.	-	74298058
chr14	74288259	74288715	MSTRG.58782.72	.	-	74298058
chr14	74293248	74295147	MSTRG.58782.72	.	-	74298058
chr14	74286529	74286700	MSTRG.58782.72	.	-	74298058
chr14	74292642	74292747	MSTRG.58782.72	.	-	74298058
chr14	74296449	74297638	MSTRG.58782.72	.	-	74298058
chr14	74295198	74295853	MSTRG.58782.72	.	-	74298058
chr14	74295979	74296332	MSTRG.58782.72	.	-	74298058
chr14	74292376	74292550	MSTRG.58782.72	.	-	74298058
chr14	74293248	74295147	MSTRG.58782.72	.	-	74298058
chr14	74287886	74288206	MSTRG.58782.74	.	-	74299596
chr14	74290499	74292286	MSTRG.58782.74	.	-	74299596
chr14	74292642	74292747	MSTRG.58782.74	.	-	74299596
chr14	74290118	74290290	MSTRG.58782.74	.	-	74299596
chr14	74295979	74296332	MSTRG.58782.74	.	-	74299596
chr14	74296449	74299547	MSTRG.58782.74	.	-	74299596
chr14	74295198	74295853	MSTRG.58782.74	.	-	74299596
chr14	74292376	74292550	MSTRG.58782.74	.	-	74299596
chr14	74286816	74287809	MSTRG.58782.74	.	-	74299596
chr14	74292869	74295147	MSTRG.58782.74	.	-	74299596
chr14	74288765	74289482	MSTRG.58782.74	.	-	74299596
chr14	74288259	74288715	MSTRG.58782.74	.	-	74299596
chr14	74289519	74290026	MSTRG.58782.74	.	-	74299596
chr14	74290499	74292286	MSTRG.58782.74	.	-	74299596
chr14	74292642	74292747	MSTRG.58782.74	.	-	74299596
chr14	74295979	74296332	MSTRG.58782.74	.	-	74299596
chr14	74296449	74299547	MSTRG.58782.74	.	-	74299596
chr14	74295198	74295853	MSTRG.58782.74	.	-	74299596
chr14	74292376	74292550	MSTRG.58782.74	.	-	74299596
chr14	74292869	74295147	MSTRG.58782.74	.	-	74299596
chr14	74292642	74292747	MSTRG.58782.77	.	-	74298058
chr14	74290118	74290290	MSTRG.58782.77	.	-	74298058
chr14	74296449	74297638	MSTRG.58782.77	.	-	74298058
chr14	74295198	74295853	MSTRG.58782.77	.	-	74298058
chr14	74286816	74287809	MSTRG.58782.77	.	-	74298058
chr14	74289519	74290026	MSTRG.58782.77	.	-	74298058
chr14	74287886	74288206	MSTRG.58782.77	.	-	74298058
chr14	74290499	74292286	MSTRG.58782.77	.	-	74298058
chr14	74292869	74293153	MSTRG.58782.77	.	-	74298058
chr14	74295979	74296332	MSTRG.58782.77	.	-	74298058
chr14	74289285	74289482	MSTRG.58782.77	.	-	74298058
chr14	74292376	74292550	MSTRG.58782.77	.	-	74298058
chr14	74288259	74288715	MSTRG.58782.77	.	-	74298058
chr14	74293248	74295147	MSTRG.58782.77	.	-	74298058
chr14	74292642	74292747	MSTRG.58782.77	.	-	74298058
chr14	74296449	74297638	MSTRG.58782.77	.	-	74298058
chr14	74295198	74295853	MSTRG.58782.77	.	-	74298058
chr14	74292869	74293153	MSTRG.58782.77	.	-	74298058
chr14	74295979	74296332	MSTRG.58782.77	.	-	74298058
chr14	74292376	74292550	MSTRG.58782.77	.	-	74298058
chr14	74293248	74295147	MSTRG.58782.77	.	-	74298058
chr14	74292642	74292747	MSTRG.58782.78	.	-	74299596
chr14	74290118	74290290	MSTRG.58782.78	.	-	74299596
chr14	74295198	74295853	MSTRG.58782.78	.	-	74299596
chr14	74286816	74287809	MSTRG.58782.78	.	-	74299596
chr14	74296449	74297929	MSTRG.58782.78	.	-	74299596
chr14	74288765	74289482	MSTRG.58782.78	.	-	74299596
chr14	74289519	74290026	MSTRG.58782.78	.	-	74299596
chr14	74287886	74288206	MSTRG.58782.78	.	-	74299596
chr14	74290499	74292286	MSTRG.58782.78	.	-	74299596
chr14	74292869	74293153	MSTRG.58782.78	.	-	74299596
chr14	74298069	74299547	MSTRG.58782.78	.	-	74299596
chr14	74295979	74296332	MSTRG.58782.78	.	-	74299596
chr14	74292376	74292550	MSTRG.58782.78	.	-	74299596
chr14	74288259	74288715	MSTRG.58782.78	.	-	74299596
chr14	74293248	74295147	MSTRG.58782.78	.	-	74299596
chr14	74292642	74292747	MSTRG.58782.78	.	-	74299596
chr14	74295198	74295853	MSTRG.58782.78	.	-	74299596
chr14	74296449	74297929	MSTRG.58782.78	.	-	74299596
chr14	74290499	74292286	MSTRG.58782.78	.	-	74299596
chr14	74292869	74293153	MSTRG.58782.78	.	-	74299596
chr14	74298069	74299547	MSTRG.58782.78	.	-	74299596
chr14	74295979	74296332	MSTRG.58782.78	.	-	74299596
chr14	74292376	74292550	MSTRG.58782.78	.	-	74299596
chr14	74293248	74295147	MSTRG.58782.78	.	-	74299596
chr14	74287886	74288206	MSTRG.58782.79	.	-	74299596
chr14	74290499	74292286	MSTRG.58782.79	.	-	74299596
chr14	74298069	74299547	MSTRG.58782.79	.	-	74299596
chr14	74292642	74292747	MSTRG.58782.79	.	-	74299596
chr14	74290118	74290290	MSTRG.58782.79	.	-	74299596
chr14	74295979	74296332	MSTRG.58782.79	.	-	74299596
chr14	74295198	74295853	MSTRG.58782.79	.	-	74299596
chr14	74292376	74292550	MSTRG.58782.79	.	-	74299596
chr14	74286816	74287809	MSTRG.58782.79	.	-	74299596
chr14	74292869	74295147	MSTRG.58782.79	.	-	74299596
chr14	74296449	74297929	MSTRG.58782.79	.	-	74299596
chr14	74288259	74288715	MSTRG.58782.79	.	-	74299596
chr14	74289519	74290026	MSTRG.58782.79	.	-	74299596
chr14	74289285	74289482	MSTRG.58782.79	.	-	74299596
chr14	74290499	74292286	MSTRG.58782.79	.	-	74299596
chr14	74298069	74299547	MSTRG.58782.79	.	-	74299596
chr14	74292642	74292747	MSTRG.58782.79	.	-	74299596
chr14	74295979	74296332	MSTRG.58782.79	.	-	74299596
chr14	74295198	74295853	MSTRG.58782.79	.	-	74299596
chr14	74292376	74292550	MSTRG.58782.79	.	-	74299596
chr14	74292869	74295147	MSTRG.58782.79	.	-	74299596
chr14	74296449	74297929	MSTRG.58782.79	.	-	74299596
chr14	74287886	74288206	MSTRG.58782.82	.	-	74299596
chr14	74290499	74292286	MSTRG.58782.82	.	-	74299596
chr14	74292642	74292747	MSTRG.58782.82	.	-	74299596
chr14	74290118	74290290	MSTRG.58782.82	.	-	74299596
chr14	74295979	74296332	MSTRG.58782.82	.	-	74299596
chr14	74296449	74299547	MSTRG.58782.82	.	-	74299596
chr14	74295198	74295853	MSTRG.58782.82	.	-	74299596
chr14	74292376	74292550	MSTRG.58782.82	.	-	74299596
chr14	74286816	74287809	MSTRG.58782.82	.	-	74299596
chr14	74292869	74295147	MSTRG.58782.82	.	-	74299596
chr14	74288765	74289482	MSTRG.58782.82	.	-	74299596
chr14	74288259	74288715	MSTRG.58782.82	.	-	74299596
chr14	74289519	74290026	MSTRG.58782.82	.	-	74299596
chr14	74290499	74292286	MSTRG.58782.82	.	-	74299596
chr14	74292642	74292747	MSTRG.58782.82	.	-	74299596
chr14	74295979	74296332	MSTRG.58782.82	.	-	74299596
chr14	74296449	74299547	MSTRG.58782.82	.	-	74299596
chr14	74295198	74295853	MSTRG.58782.82	.	-	74299596
chr14	74292376	74292550	MSTRG.58782.82	.	-	74299596
chr14	74292869	74295147	MSTRG.58782.82	.	-	74299596
chr14	74292642	74292747	MSTRG.58782.86	.	-	74299596
chr14	74290118	74290290	MSTRG.58782.86	.	-	74299596
chr14	74296449	74297638	MSTRG.58782.86	.	-	74299596
chr14	74295198	74295853	MSTRG.58782.86	.	-	74299596
chr14	74286816	74287809	MSTRG.58782.86	.	-	74299596
chr14	74288765	74289482	MSTRG.58782.86	.	-	74299596
chr14	74289519	74290026	MSTRG.58782.86	.	-	74299596
chr14	74287886	74288206	MSTRG.58782.86	.	-	74299596
chr14	74290499	74292286	MSTRG.58782.86	.	-	74299596
chr14	74292869	74293153	MSTRG.58782.86	.	-	74299596
chr14	74298069	74299547	MSTRG.58782.86	.	-	74299596
chr14	74295979	74296332	MSTRG.58782.86	.	-	74299596
chr14	74292376	74292550	MSTRG.58782.86	.	-	74299596
chr14	74288259	74288715	MSTRG.58782.86	.	-	74299596
chr14	74293248	74295147	MSTRG.58782.86	.	-	74299596
chr14	74292642	74292747	MSTRG.58782.86	.	-	74299596
chr14	74296449	74297638	MSTRG.58782.86	.	-	74299596
chr14	74295198	74295853	MSTRG.58782.86	.	-	74299596
chr14	74290499	74292286	MSTRG.58782.86	.	-	74299596
chr14	74292869	74293153	MSTRG.58782.86	.	-	74299596
chr14	74298069	74299547	MSTRG.58782.86	.	-	74299596
chr14	74295979	74296332	MSTRG.58782.86	.	-	74299596
chr14	74292376	74292550	MSTRG.58782.86	.	-	74299596
chr14	74293248	74295147	MSTRG.58782.86	.	-	74299596
chr14	74292642	74292747	MSTRG.58782.88	.	-	74298058
chr14	74290118	74290290	MSTRG.58782.88	.	-	74298058
chr14	74295198	74295853	MSTRG.58782.88	.	-	74298058
chr14	74286816	74287809	MSTRG.58782.88	.	-	74298058
chr14	74296449	74297929	MSTRG.58782.88	.	-	74298058
chr14	74288765	74289482	MSTRG.58782.88	.	-	74298058
chr14	74289519	74290026	MSTRG.58782.88	.	-	74298058
chr14	74287886	74288206	MSTRG.58782.88	.	-	74298058
chr14	74290499	74292286	MSTRG.58782.88	.	-	74298058
chr14	74292869	74293153	MSTRG.58782.88	.	-	74298058
chr14	74295979	74296332	MSTRG.58782.88	.	-	74298058
chr14	74288259	74288715	MSTRG.58782.88	.	-	74298058
chr14	74293248	74295147	MSTRG.58782.88	.	-	74298058
chr14	74286529	74286700	MSTRG.58782.88	.	-	74298058
chr14	74292642	74292747	MSTRG.58782.88	.	-	74298058
chr14	74295198	74295853	MSTRG.58782.88	.	-	74298058
chr14	74296449	74297929	MSTRG.58782.88	.	-	74298058
chr14	74292869	74293153	MSTRG.58782.88	.	-	74298058
chr14	74295979	74296332	MSTRG.58782.88	.	-	74298058
chr14	74293248	74295147	MSTRG.58782.88	.	-	74298058
chr14	74292642	74292747	MSTRG.58782.9	.	-	74299596
chr14	74290118	74290290	MSTRG.58782.9	.	-	74299596
chr14	74295198	74295853	MSTRG.58782.9	.	-	74299596
chr14	74286816	74287809	MSTRG.58782.9	.	-	74299596
chr14	74288765	74289482	MSTRG.58782.9	.	-	74299596
chr14	74289519	74290026	MSTRG.58782.9	.	-	74299596
chr14	74287886	74288206	MSTRG.58782.9	.	-	74299596
chr14	74290499	74292286	MSTRG.58782.9	.	-	74299596
chr14	74292869	74293153	MSTRG.58782.9	.	-	74299596
chr14	74295979	74296332	MSTRG.58782.9	.	-	74299596
chr14	74296449	74299547	MSTRG.58782.9	.	-	74299596
chr14	74292376	74292550	MSTRG.58782.9	.	-	74299596
chr14	74288259	74288715	MSTRG.58782.9	.	-	74299596
chr14	74293248	74295147	MSTRG.58782.9	.	-	74299596
chr14	74292642	74292747	MSTRG.58782.9	.	-	74299596
chr14	74295198	74295853	MSTRG.58782.9	.	-	74299596
chr14	74290499	74292286	MSTRG.58782.9	.	-	74299596
chr14	74292869	74293153	MSTRG.58782.9	.	-	74299596
chr14	74295979	74296332	MSTRG.58782.9	.	-	74299596
chr14	74296449	74299547	MSTRG.58782.9	.	-	74299596
chr14	74292376	74292550	MSTRG.58782.9	.	-	74299596
chr14	74293248	74295147	MSTRG.58782.9	.	-	74299596
chr14	74292642	74292747	MSTRG.58782.92	.	-	74299596
chr14	74290118	74290290	MSTRG.58782.92	.	-	74299596
chr14	74295198	74295853	MSTRG.58782.92	.	-	74299596
chr14	74286816	74287809	MSTRG.58782.92	.	-	74299596
chr14	74296449	74297929	MSTRG.58782.92	.	-	74299596
chr14	74288765	74289482	MSTRG.58782.92	.	-	74299596
chr14	74289519	74290026	MSTRG.58782.92	.	-	74299596
chr14	74288259	74288659	MSTRG.58782.92	.	-	74299596
chr14	74287886	74288206	MSTRG.58782.92	.	-	74299596
chr14	74290499	74292286	MSTRG.58782.92	.	-	74299596
chr14	74292869	74293153	MSTRG.58782.92	.	-	74299596
chr14	74298069	74299547	MSTRG.58782.92	.	-	74299596
chr14	74295979	74296332	MSTRG.58782.92	.	-	74299596
chr14	74292376	74292550	MSTRG.58782.92	.	-	74299596
chr14	74293248	74295147	MSTRG.58782.92	.	-	74299596
chr14	74292642	74292747	MSTRG.58782.92	.	-	74299596
chr14	74295198	74295853	MSTRG.58782.92	.	-	74299596
chr14	74296449	74297929	MSTRG.58782.92	.	-	74299596
chr14	74290499	74292286	MSTRG.58782.92	.	-	74299596
chr14	74292869	74293153	MSTRG.58782.92	.	-	74299596
chr14	74298069	74299547	MSTRG.58782.92	.	-	74299596
chr14	74295979	74296332	MSTRG.58782.92	.	-	74299596
chr14	74292376	74292550	MSTRG.58782.92	.	-	74299596
chr14	74293248	74295147	MSTRG.58782.92	.	-	74299596
chr14	74480072	74480104	MSTRG.58795.30	.	-	74480276
chr14	74480072	74480104	MSTRG.58795.35	.	-	74480276
chr14	74480170	74480198	MSTRG.58795.36	.	-	74480276
chr14	74480039	74480072	MSTRG.58795.46	.	-	74480276
chr14	74661327	74661466	MSTRG.58800.150	.	-	74663722
chr14	74735613	74735946	MSTRG.58820.10	.	+	74734927
chr14	74735320	74736177	MSTRG.58820.20	.	+	74734927
chr14	74735809	74736177	MSTRG.58820.21	.	+	74734927
chr14	74738124	74738175	MSTRG.58820.31	.	+	74734927
chr14	74735813	74736171	MSTRG.58820.6	.	+	74734927
chr14	74735996	74736319	MSTRG.58820.8	.	+	74734927
chr14	75471805	75471931	MSTRG.58856.46	.	+	75469472
chr14	75281442	75281495	MSTRG.58898.52	.	+	75281421
chr14	75281680	75281704	MSTRG.58898.54	.	+	75281421
chr14	76210911	76211208	MSTRG.58901.58	.	+	76201848
chr14	76500066	76500694	ENST00000505752	.	+	76499879
chr14	76779189	76779644	MSTRG.58925.15	.	+	76779015
chr14	76782063	76782142	MSTRG.58925.24	.	+	76779015
chr14	76867438	76870124	ENST00000216450	.	+	76844871
chr14	76852450	76853215	ENST00000216450	.	+	76844871
chr14	76853410	76857379	ENST00000216450	.	+	76844871
chr14	76866075	76867355	ENST00000216450	.	+	76844871
chr14	76860839	76865967	ENST00000216450	.	+	76844871
chr14	76844901	76852364	ENST00000216450	.	+	76844871
chr14	76857475	76860692	ENST00000216450	.	+	76844871
chr14	76829163	76831202	ENST00000460005	.	+	76826615
chr14	76836314	76837874	ENST00000460005	.	+	76826615
chr14	76837971	76844422	ENST00000460005	.	+	76826615
chr14	76831375	76836206	ENST00000460005	.	+	76826615
chr14	76826734	76828290	ENST00000460005	.	+	76826615
chr14	76828756	76829090	ENST00000460005	.	+	76826615
chr14	76844472	76844819	ENST00000484640	.	+	76826615
chr14	76829163	76831202	ENST00000484640	.	+	76826615
chr14	76836314	76837874	ENST00000484640	.	+	76826615
chr14	76867438	76870124	ENST00000484640	.	+	76826615
chr14	76828419	76829090	ENST00000484640	.	+	76826615
chr14	76852450	76853285	ENST00000484640	.	+	76826615
chr14	76853410	76857379	ENST00000484640	.	+	76826615
chr14	76826734	76828290	ENST00000484640	.	+	76826615
chr14	76866075	76867355	ENST00000484640	.	+	76826615
chr14	76860839	76865967	ENST00000484640	.	+	76826615
chr14	76844901	76852364	ENST00000484640	.	+	76826615
chr14	76857475	76860692	ENST00000484640	.	+	76826615
chr14	76831375	76836206	ENST00000484640	.	+	76826615
chr14	76837971	76844422	ENST00000484640	.	+	76826615
chr14	76828419	76831202	ENST00000557453	.	+	76826615
chr14	76826734	76828290	ENST00000557453	.	+	76826615
chr14	77768523	77769397	ENST00000556047	.	+	77768488
chr14	77732601	77734946	ENST00000556428	.	-	77754971
chr14	77718530	77720710	ENST00000556428	.	-	77754971
chr14	77751480	77754966	ENST00000556428	.	-	77754971
chr14	77738884	77738965	ENST00000556428	.	-	77754971
chr14	77737075	77738777	ENST00000556428	.	-	77754971
chr14	77735012	77735936	ENST00000556428	.	-	77754971
chr14	77736006	77736970	ENST00000556428	.	-	77754971
chr14	77739061	77751318	ENST00000556428	.	-	77754971
chr14	77718286	77718366	ENST00000556428	.	-	77754971
chr14	77731129	77732484	ENST00000556428	.	-	77754971
chr14	77723277	77730987	ENST00000556428	.	-	77754971
chr14	77720828	77723180	ENST00000556428	.	-	77754971
chr14	77732601	77734946	MSTRG.58951.17	.	-	77754971
chr14	77718530	77720710	MSTRG.58951.17	.	-	77754971
chr14	77751480	77754966	MSTRG.58951.17	.	-	77754971
chr14	77738884	77738965	MSTRG.58951.17	.	-	77754971
chr14	77737075	77738777	MSTRG.58951.17	.	-	77754971
chr14	77735012	77735936	MSTRG.58951.17	.	-	77754971
chr14	77739061	77751318	MSTRG.58951.17	.	-	77754971
chr14	77718286	77718366	MSTRG.58951.17	.	-	77754971
chr14	77736002	77736973	MSTRG.58951.17	.	-	77754971
chr14	77731129	77732484	MSTRG.58951.17	.	-	77754971
chr14	77723277	77730987	MSTRG.58951.17	.	-	77754971
chr14	77720828	77723180	MSTRG.58951.17	.	-	77754971
chr14	77732601	77734946	MSTRG.58951.18	.	-	77754971
chr14	77718530	77720710	MSTRG.58951.18	.	-	77754971
chr14	77738884	77738965	MSTRG.58951.18	.	-	77754971
chr14	77737075	77738777	MSTRG.58951.18	.	-	77754971
chr14	77735012	77735936	MSTRG.58951.18	.	-	77754971
chr14	77736006	77736970	MSTRG.58951.18	.	-	77754971
chr14	77739061	77751318	MSTRG.58951.18	.	-	77754971
chr14	77718286	77718366	MSTRG.58951.18	.	-	77754971
chr14	77751480	77754968	MSTRG.58951.18	.	-	77754971
chr14	77731129	77732484	MSTRG.58951.18	.	-	77754971
chr14	77723277	77730987	MSTRG.58951.18	.	-	77754971
chr14	77720828	77723180	MSTRG.58951.18	.	-	77754971
chr14	77732601	77734946	MSTRG.58951.19	.	-	77754971
chr14	77718530	77720710	MSTRG.58951.19	.	-	77754971
chr14	77751480	77754966	MSTRG.58951.19	.	-	77754971
chr14	77737095	77738777	MSTRG.58951.19	.	-	77754971
chr14	77738884	77738965	MSTRG.58951.19	.	-	77754971
chr14	77739061	77751318	MSTRG.58951.19	.	-	77754971
chr14	77735012	77735936	MSTRG.58951.19	.	-	77754971
chr14	77736006	77736970	MSTRG.58951.19	.	-	77754971
chr14	77718286	77718366	MSTRG.58951.19	.	-	77754971
chr14	77731129	77732484	MSTRG.58951.19	.	-	77754971
chr14	77723277	77730987	MSTRG.58951.19	.	-	77754971
chr14	77720828	77723180	MSTRG.58951.19	.	-	77754971
chr14	77720828	77730987	MSTRG.58951.7	.	-	77754971
chr14	77732601	77734946	MSTRG.58951.7	.	-	77754971
chr14	77718530	77720710	MSTRG.58951.7	.	-	77754971
chr14	77751480	77754966	MSTRG.58951.7	.	-	77754971
chr14	77738884	77738965	MSTRG.58951.7	.	-	77754971
chr14	77737075	77738777	MSTRG.58951.7	.	-	77754971
chr14	77735012	77735936	MSTRG.58951.7	.	-	77754971
chr14	77736006	77736970	MSTRG.58951.7	.	-	77754971
chr14	77739061	77751318	MSTRG.58951.7	.	-	77754971
chr14	77718286	77718366	MSTRG.58951.7	.	-	77754971
chr14	77731129	77732484	MSTRG.58951.7	.	-	77754971
chr14	77732601	77734946	MSTRG.58951.9	.	-	77754971
chr14	77718530	77720710	MSTRG.58951.9	.	-	77754971
chr14	77751480	77754966	MSTRG.58951.9	.	-	77754971
chr14	77738884	77738965	MSTRG.58951.9	.	-	77754971
chr14	77737075	77738777	MSTRG.58951.9	.	-	77754971
chr14	77735012	77735936	MSTRG.58951.9	.	-	77754971
chr14	77736006	77736970	MSTRG.58951.9	.	-	77754971
chr14	77739061	77751318	MSTRG.58951.9	.	-	77754971
chr14	77718286	77718366	MSTRG.58951.9	.	-	77754971
chr14	77723275	77730987	MSTRG.58951.9	.	-	77754971
chr14	77731129	77732484	MSTRG.58951.9	.	-	77754971
chr14	77720828	77723180	MSTRG.58951.9	.	-	77754971
chr14	77907919	77924456	ENST00000393639	.	+	77900630
chr14	77900674	77907802	ENST00000393639	.	+	77900630
chr14	77924606	77925763	ENST00000393639	.	+	77900630
chr14	79854217	79861038	ENST00000555387	.	+	79853645
chr14	81475855	81475876	MSTRG.59045.19	.	-	81476974
chr1	7985103	7985140	MSTRG.595.17	.	+	7985051
chr1	7985103	7985140	MSTRG.595.17	.	+	7985051
chr1	7985088	7985139	MSTRG.595.18	.	+	7985051
chr1	7985088	7985139	MSTRG.595.18	.	+	7985051
chr1	7985091	7985139	MSTRG.595.25	.	+	7985051
chr1	7985091	7985139	MSTRG.595.25	.	+	7985051
chr1	7985112	7985174	MSTRG.595.32	.	+	7985051
chr1	7985112	7985174	MSTRG.595.32	.	+	7985051
chr1	7985095	7985148	MSTRG.595.37	.	+	7985051
chr1	7985095	7985148	MSTRG.595.37	.	+	7985051
chr1	7985146	7985175	MSTRG.595.7	.	+	7985051
chr1	7985146	7985175	MSTRG.595.7	.	+	7985051
chr14	80202606	80202686	MSTRG.59596.10	.	-	80202691
chr14	80202606	80202686	MSTRG.59596.10	.	-	80202691
chr14	80202606	80202686	MSTRG.59596.18	.	-	80202691
chr14	80202606	80202686	MSTRG.59596.21	.	-	80202691
chr14	80202606	80202686	MSTRG.59596.21	.	-	80202691
chr14	80202606	80202686	MSTRG.59596.24	.	-	80202691
chr14	80202606	80202686	MSTRG.59596.26	.	-	80202691
chr14	80202606	80202686	MSTRG.59596.26	.	-	80202691
chr14	80202606	80202686	MSTRG.59596.5	.	-	80202691
chr14	81185620	81192518	ENST00000298173	.	-	81209891
chr14	81180330	81185530	ENST00000298173	.	-	81209891
chr14	81204104	81209869	ENST00000298173	.	-	81209891
chr14	81201658	81203899	ENST00000298173	.	-	81209891
chr14	81192839	81196107	ENST00000298173	.	-	81209891
chr14	81197484	81201593	ENST00000298173	.	-	81209891
chr14	81196241	81197408	ENST00000298173	.	-	81209891
chr14	81185620	81192518	MSTRG.59613.13	.	-	81209891
chr14	81180330	81185530	MSTRG.59613.13	.	-	81209891
chr14	81204104	81209869	MSTRG.59613.13	.	-	81209891
chr14	81201652	81203899	MSTRG.59613.13	.	-	81209891
chr14	81192839	81196107	MSTRG.59613.13	.	-	81209891
chr14	81197484	81201593	MSTRG.59613.13	.	-	81209891
chr14	81196241	81197408	MSTRG.59613.13	.	-	81209891
chr14	81175696	81176106	MSTRG.59613.14	.	-	81180225
chr14	87838233	87893355	ENST00000555000	.	-	87933975
chr14	87893473	87933898	ENST00000555000	.	-	87933975
chr14	88012221	88012427	MSTRG.59651.4	.	+	88011858
chr14	88480352	88485075	ENST00000536337	.	-	88547648
chr14	88469076	88469498	ENST00000536337	.	-	88547648
chr14	88485842	88496412	ENST00000536337	.	-	88547648
chr14	88501368	88504424	ENST00000536337	.	-	88547648
chr14	88468265	88468915	ENST00000536337	.	-	88547648
chr14	88504495	88505303	ENST00000536337	.	-	88547648
chr14	88472465	88473664	ENST00000536337	.	-	88547648
chr14	88508020	88517091	ENST00000536337	.	-	88547648
chr14	88505371	88507922	ENST00000536337	.	-	88547648
chr14	88473802	88478919	ENST00000536337	.	-	88547648
chr14	88496492	88497202	ENST00000536337	.	-	88547648
chr14	88469733	88469921	ENST00000536337	.	-	88547648
chr14	88497290	88500782	ENST00000536337	.	-	88547648
chr14	88500871	88501280	ENST00000536337	.	-	88547648
chr14	88470050	88472243	ENST00000536337	.	-	88547648
chr14	88517261	88547528	ENST00000536337	.	-	88547648
chr14	88485160	88485781	ENST00000536337	.	-	88547648
chr14	88480352	88485075	MSTRG.59670.16	.	-	88547648
chr14	88469076	88469498	MSTRG.59670.16	.	-	88547648
chr14	88485842	88496412	MSTRG.59670.16	.	-	88547648
chr14	88501368	88504424	MSTRG.59670.16	.	-	88547648
chr14	88468265	88468915	MSTRG.59670.16	.	-	88547648
chr14	88504495	88505303	MSTRG.59670.16	.	-	88547648
chr14	88472465	88473664	MSTRG.59670.16	.	-	88547648
chr14	88508020	88517091	MSTRG.59670.16	.	-	88547648
chr14	88505371	88507922	MSTRG.59670.16	.	-	88547648
chr14	88473802	88478919	MSTRG.59670.16	.	-	88547648
chr14	88496492	88497202	MSTRG.59670.16	.	-	88547648
chr14	88469733	88469921	MSTRG.59670.16	.	-	88547648
chr14	88497290	88500782	MSTRG.59670.16	.	-	88547648
chr14	88500871	88501280	MSTRG.59670.16	.	-	88547648
chr14	88470050	88472243	MSTRG.59670.16	.	-	88547648
chr14	88517261	88547528	MSTRG.59670.16	.	-	88547648
chr14	88485160	88485781	MSTRG.59670.16	.	-	88547648
chr14	88480352	88485075	MSTRG.59670.24	.	-	88547648
chr14	88469076	88469498	MSTRG.59670.24	.	-	88547648
chr14	88485842	88496412	MSTRG.59670.24	.	-	88547648
chr14	88501368	88504424	MSTRG.59670.24	.	-	88547648
chr14	88468265	88468915	MSTRG.59670.24	.	-	88547648
chr14	88504495	88505303	MSTRG.59670.24	.	-	88547648
chr14	88472465	88473664	MSTRG.59670.24	.	-	88547648
chr14	88508020	88517091	MSTRG.59670.24	.	-	88547648
chr14	88505371	88507922	MSTRG.59670.24	.	-	88547648
chr14	88473802	88478919	MSTRG.59670.24	.	-	88547648
chr14	88496492	88497202	MSTRG.59670.24	.	-	88547648
chr14	88469733	88469921	MSTRG.59670.24	.	-	88547648
chr14	88497290	88500782	MSTRG.59670.24	.	-	88547648
chr14	88500871	88501280	MSTRG.59670.24	.	-	88547648
chr14	88470050	88472243	MSTRG.59670.24	.	-	88547648
chr14	88517261	88547528	MSTRG.59670.24	.	-	88547648
chr14	88485160	88485781	MSTRG.59670.24	.	-	88547648
chr14	88480352	88485075	MSTRG.59670.25	.	-	88547648
chr14	88469076	88469498	MSTRG.59670.25	.	-	88547648
chr14	88485842	88496412	MSTRG.59670.25	.	-	88547648
chr14	88501368	88504424	MSTRG.59670.25	.	-	88547648
chr14	88468265	88468915	MSTRG.59670.25	.	-	88547648
chr14	88504495	88505303	MSTRG.59670.25	.	-	88547648
chr14	88472465	88473664	MSTRG.59670.25	.	-	88547648
chr14	88508020	88517091	MSTRG.59670.25	.	-	88547648
chr14	88505371	88507922	MSTRG.59670.25	.	-	88547648
chr14	88473802	88478919	MSTRG.59670.25	.	-	88547648
chr14	88496492	88497202	MSTRG.59670.25	.	-	88547648
chr14	88469733	88469921	MSTRG.59670.25	.	-	88547648
chr14	88497290	88500782	MSTRG.59670.25	.	-	88547648
chr14	88500871	88501280	MSTRG.59670.25	.	-	88547648
chr14	88470050	88472243	MSTRG.59670.25	.	-	88547648
chr14	88517261	88547528	MSTRG.59670.25	.	-	88547648
chr14	88485160	88485781	MSTRG.59670.25	.	-	88547648
chr14	88480352	88485075	MSTRG.59670.31	.	-	88547648
chr14	88469076	88469498	MSTRG.59670.31	.	-	88547648
chr14	88485842	88496412	MSTRG.59670.31	.	-	88547648
chr14	88501368	88504424	MSTRG.59670.31	.	-	88547648
chr14	88468265	88468915	MSTRG.59670.31	.	-	88547648
chr14	88504495	88505303	MSTRG.59670.31	.	-	88547648
chr14	88472465	88473664	MSTRG.59670.31	.	-	88547648
chr14	88526082	88526424	MSTRG.59670.31	.	-	88547648
chr14	88508020	88517091	MSTRG.59670.31	.	-	88547648
chr14	88526544	88547528	MSTRG.59670.31	.	-	88547648
chr14	88505371	88507922	MSTRG.59670.31	.	-	88547648
chr14	88517261	88526020	MSTRG.59670.31	.	-	88547648
chr14	88473802	88478919	MSTRG.59670.31	.	-	88547648
chr14	88496492	88497202	MSTRG.59670.31	.	-	88547648
chr14	88469733	88469921	MSTRG.59670.31	.	-	88547648
chr14	88497290	88500782	MSTRG.59670.31	.	-	88547648
chr14	88500871	88501280	MSTRG.59670.31	.	-	88547648
chr14	88470050	88472243	MSTRG.59670.31	.	-	88547648
chr14	88485160	88485781	MSTRG.59670.31	.	-	88547648
chr14	88480352	88485075	MSTRG.59670.32	.	-	88547648
chr14	88469076	88469498	MSTRG.59670.32	.	-	88547648
chr14	88485842	88496412	MSTRG.59670.32	.	-	88547648
chr14	88501368	88504424	MSTRG.59670.32	.	-	88547648
chr14	88468265	88468915	MSTRG.59670.32	.	-	88547648
chr14	88497290	88501280	MSTRG.59670.32	.	-	88547648
chr14	88472465	88473664	MSTRG.59670.32	.	-	88547648
chr14	88504495	88505303	MSTRG.59670.32	.	-	88547648
chr14	88508020	88517091	MSTRG.59670.32	.	-	88547648
chr14	88517261	88526020	MSTRG.59670.32	.	-	88547648
chr14	88505371	88507922	MSTRG.59670.32	.	-	88547648
chr14	88526082	88547528	MSTRG.59670.32	.	-	88547648
chr14	88473802	88478919	MSTRG.59670.32	.	-	88547648
chr14	88496492	88497202	MSTRG.59670.32	.	-	88547648
chr14	88470050	88472243	MSTRG.59670.32	.	-	88547648
chr14	88485160	88485781	MSTRG.59670.32	.	-	88547648
chr14	88480352	88485075	MSTRG.59670.37	.	-	88547648
chr14	88508020	88512456	MSTRG.59670.37	.	-	88547648
chr14	88469076	88469498	MSTRG.59670.37	.	-	88547648
chr14	88485842	88496412	MSTRG.59670.37	.	-	88547648
chr14	88501368	88504424	MSTRG.59670.37	.	-	88547648
chr14	88468265	88468915	MSTRG.59670.37	.	-	88547648
chr14	88504495	88505303	MSTRG.59670.37	.	-	88547648
chr14	88472465	88473664	MSTRG.59670.37	.	-	88547648
chr14	88526082	88547528	MSTRG.59670.37	.	-	88547648
chr14	88517261	88526020	MSTRG.59670.37	.	-	88547648
chr14	88505371	88507922	MSTRG.59670.37	.	-	88547648
chr14	88473802	88478919	MSTRG.59670.37	.	-	88547648
chr14	88496492	88497202	MSTRG.59670.37	.	-	88547648
chr14	88469733	88469921	MSTRG.59670.37	.	-	88547648
chr14	88497290	88500782	MSTRG.59670.37	.	-	88547648
chr14	88512587	88517091	MSTRG.59670.37	.	-	88547648
chr14	88500871	88501280	MSTRG.59670.37	.	-	88547648
chr14	88470050	88472243	MSTRG.59670.37	.	-	88547648
chr14	88485160	88485781	MSTRG.59670.37	.	-	88547648
chr14	88480352	88485075	MSTRG.59670.40	.	-	88547648
chr14	88469076	88469498	MSTRG.59670.40	.	-	88547648
chr14	88485842	88496412	MSTRG.59670.40	.	-	88547648
chr14	88501368	88504424	MSTRG.59670.40	.	-	88547648
chr14	88468265	88468915	MSTRG.59670.40	.	-	88547648
chr14	88504495	88505303	MSTRG.59670.40	.	-	88547648
chr14	88472465	88473664	MSTRG.59670.40	.	-	88547648
chr14	88508020	88517091	MSTRG.59670.40	.	-	88547648
chr14	88526082	88547528	MSTRG.59670.40	.	-	88547648
chr14	88505371	88507922	MSTRG.59670.40	.	-	88547648
chr14	88517261	88526020	MSTRG.59670.40	.	-	88547648
chr14	88473802	88478919	MSTRG.59670.40	.	-	88547648
chr14	88496492	88497202	MSTRG.59670.40	.	-	88547648
chr14	88469733	88469921	MSTRG.59670.40	.	-	88547648
chr14	88497290	88500782	MSTRG.59670.40	.	-	88547648
chr14	88500871	88501280	MSTRG.59670.40	.	-	88547648
chr14	88470050	88472243	MSTRG.59670.40	.	-	88547648
chr14	88485160	88485781	MSTRG.59670.40	.	-	88547648
chr14	88469076	88469498	MSTRG.59670.41	.	-	88547648
chr14	88485842	88496412	MSTRG.59670.41	.	-	88547648
chr14	88501368	88504424	MSTRG.59670.41	.	-	88547648
chr14	88480352	88485781	MSTRG.59670.41	.	-	88547648
chr14	88468265	88468915	MSTRG.59670.41	.	-	88547648
chr14	88504495	88505303	MSTRG.59670.41	.	-	88547648
chr14	88472465	88473664	MSTRG.59670.41	.	-	88547648
chr14	88508020	88517091	MSTRG.59670.41	.	-	88547648
chr14	88526082	88547528	MSTRG.59670.41	.	-	88547648
chr14	88505371	88507922	MSTRG.59670.41	.	-	88547648
chr14	88517261	88526020	MSTRG.59670.41	.	-	88547648
chr14	88473802	88478919	MSTRG.59670.41	.	-	88547648
chr14	88496492	88497202	MSTRG.59670.41	.	-	88547648
chr14	88469733	88469921	MSTRG.59670.41	.	-	88547648
chr14	88497290	88500782	MSTRG.59670.41	.	-	88547648
chr14	88500871	88501280	MSTRG.59670.41	.	-	88547648
chr14	88470050	88472243	MSTRG.59670.41	.	-	88547648
chr14	88480352	88485075	MSTRG.59670.45	.	-	88547648
chr14	88508020	88512456	MSTRG.59670.45	.	-	88547648
chr14	88469076	88469498	MSTRG.59670.45	.	-	88547648
chr14	88485842	88496412	MSTRG.59670.45	.	-	88547648
chr14	88501368	88504424	MSTRG.59670.45	.	-	88547648
chr14	88468265	88468915	MSTRG.59670.45	.	-	88547648
chr14	88504495	88505303	MSTRG.59670.45	.	-	88547648
chr14	88472465	88473664	MSTRG.59670.45	.	-	88547648
chr14	88505371	88507922	MSTRG.59670.45	.	-	88547648
chr14	88473802	88478919	MSTRG.59670.45	.	-	88547648
chr14	88496492	88497202	MSTRG.59670.45	.	-	88547648
chr14	88469733	88469921	MSTRG.59670.45	.	-	88547648
chr14	88497290	88500782	MSTRG.59670.45	.	-	88547648
chr14	88512587	88517091	MSTRG.59670.45	.	-	88547648
chr14	88500871	88501280	MSTRG.59670.45	.	-	88547648
chr14	88470050	88472243	MSTRG.59670.45	.	-	88547648
chr14	88517261	88547528	MSTRG.59670.45	.	-	88547648
chr14	88485160	88485781	MSTRG.59670.45	.	-	88547648
chr14	88480352	88485075	MSTRG.59670.53	.	-	88547648
chr14	88469076	88469498	MSTRG.59670.53	.	-	88547648
chr14	88485842	88496412	MSTRG.59670.53	.	-	88547648
chr14	88501368	88504424	MSTRG.59670.53	.	-	88547648
chr14	88468265	88468915	MSTRG.59670.53	.	-	88547648
chr14	88497290	88501280	MSTRG.59670.53	.	-	88547648
chr14	88472465	88473664	MSTRG.59670.53	.	-	88547648
chr14	88504495	88505303	MSTRG.59670.53	.	-	88547648
chr14	88508020	88517091	MSTRG.59670.53	.	-	88547648
chr14	88526544	88547528	MSTRG.59670.53	.	-	88547648
chr14	88505371	88507922	MSTRG.59670.53	.	-	88547648
chr14	88473802	88478919	MSTRG.59670.53	.	-	88547648
chr14	88496492	88497202	MSTRG.59670.53	.	-	88547648
chr14	88517261	88526424	MSTRG.59670.53	.	-	88547648
chr14	88469733	88469921	MSTRG.59670.53	.	-	88547648
chr14	88470050	88472243	MSTRG.59670.53	.	-	88547648
chr14	88485160	88485781	MSTRG.59670.53	.	-	88547648
chr14	89158024	89161700	MSTRG.59701.23	.	-	89162416
chr14	89158355	89158379	MSTRG.59701.32	.	-	89162416
chr14	89158024	89161075	MSTRG.59701.36	.	-	89162416
chr14	90033214	90043069	ENST00000393452	.	+	90033182
chr14	89989090	89989716	ENST00000545686	.	+	89983123
chr14	89983276	89984515	ENST00000545686	.	+	89983123
chr14	89987042	89988904	ENST00000545686	.	+	89983123
chr14	89985210	89986985	ENST00000545686	.	+	89983123
chr14	89984683	89985131	ENST00000545686	.	+	89983123
chr14	89991983	89993375	ENST00000545686	.	+	89983123
chr14	90019418	90033105	ENST00000545686	.	+	89983123
chr14	89989765	89991916	ENST00000545686	.	+	89983123
chr14	90033214	90043069	ENST00000545686	.	+	89983123
chr14	89993483	90019315	ENST00000545686	.	+	89983123
chr14	89964938	89966146	ENST00000554976	.	+	89964864
chr14	89980679	89984515	ENST00000554976	.	+	89964864
chr14	90019418	90033105	ENST00000554976	.	+	89964864
chr14	89989090	89989716	ENST00000554976	.	+	89964864
chr14	89967422	89971174	ENST00000554976	.	+	89964864
chr14	89966190	89967366	ENST00000554976	.	+	89964864
chr14	89975815	89980539	ENST00000554976	.	+	89964864
chr14	89971271	89975780	ENST00000554976	.	+	89964864
chr14	89985210	89988904	ENST00000554976	.	+	89964864
chr14	89984683	89985131	ENST00000554976	.	+	89964864
chr14	89991983	89993375	ENST00000554976	.	+	89964864
chr14	89989765	89991916	ENST00000554976	.	+	89964864
chr14	90033214	90043069	ENST00000554976	.	+	89964864
chr14	89993483	90019315	ENST00000554976	.	+	89964864
chr14	89989090	89989716	MSTRG.59746.41	.	+	89983123
chr14	89983276	89984515	MSTRG.59746.41	.	+	89983123
chr14	89985210	89988904	MSTRG.59746.41	.	+	89983123
chr14	89984683	89985131	MSTRG.59746.41	.	+	89983123
chr14	89991983	89993375	MSTRG.59746.41	.	+	89983123
chr14	90019418	90033105	MSTRG.59746.41	.	+	89983123
chr14	89989765	89991916	MSTRG.59746.41	.	+	89983123
chr14	90033214	90043069	MSTRG.59746.41	.	+	89983123
chr14	89993483	90019315	MSTRG.59746.41	.	+	89983123
chr14	90275096	90275330	MSTRG.59768.4	.	+	90272404
chr14	90274148	90274255	MSTRG.59768.7	.	+	90272404
chr14	90272564	90273169	MSTRG.59768.8	.	+	90272404
chr14	90298380	90301238	ENST00000553409	.	-	90312478
chr14	90303125	90303934	ENST00000553409	.	-	90312478
chr14	90289145	90290220	ENST00000553409	.	-	90312478
chr14	90292872	90298259	ENST00000553409	.	-	90312478
chr14	90286492	90288216	ENST00000553409	.	-	90312478
chr14	90304382	90312393	ENST00000553409	.	-	90312478
chr14	90290607	90292696	ENST00000553409	.	-	90312478
chr14	90278461	90279061	ENST00000553409	.	-	90312478
chr14	90301372	90302719	ENST00000553409	.	-	90312478
chr14	90279133	90286353	ENST00000553409	.	-	90312478
chr14	90269971	90270057	MSTRG.59769.12	.	-	90278338
chr14	90405721	90405748	MSTRG.59787.11	.	+	90404714
chr14	90405241	90405721	MSTRG.59787.12	.	+	90404714
chr14	90406888	90407046	MSTRG.59787.13	.	+	90404714
chr14	90406910	90406980	MSTRG.59787.14	.	+	90404714
chr14	90406853	90407135	MSTRG.59787.18	.	+	90404714
chr14	90406501	90407193	MSTRG.59787.20	.	+	90404714
chr14	90405567	90405659	MSTRG.59787.23	.	+	90404714
chr14	90405061	90405373	MSTRG.59787.24	.	+	90404714
chr14	90407403	90407457	MSTRG.59787.26	.	+	90404714
chr14	90405018	90405061	MSTRG.59787.28	.	+	90404714
chr14	90405018	90405061	MSTRG.59787.28	.	+	90404714
chr14	90405670	90405831	MSTRG.59787.3	.	+	90404714
chr14	90407457	90407511	MSTRG.59787.37	.	+	90404714
chr14	90405695	90405721	MSTRG.59787.41	.	+	90404714
chr14	90405018	90405670	MSTRG.59787.5	.	+	90404714
chr14	90406782	90406803	MSTRG.59787.50	.	+	90404714
chr14	90404816	90404848	MSTRG.59787.52	.	+	90404714
chr14	90404816	90404848	MSTRG.59787.52	.	+	90404714
chr14	90405670	90405721	MSTRG.59787.54	.	+	90404714
chr14	90405655	90405748	MSTRG.59787.55	.	+	90404714
chr14	90405721	90406164	MSTRG.59787.56	.	+	90404714
chr14	90405804	90406197	MSTRG.59787.57	.	+	90404714
chr14	90405655	90405721	MSTRG.59787.6	.	+	90404714
chr14	90404815	90404853	MSTRG.59787.60	.	+	90404714
chr14	90404815	90404853	MSTRG.59787.60	.	+	90404714
chr14	90405340	90405366	MSTRG.59787.62	.	+	90404714
chr14	90404760	90404888	MSTRG.59787.63	.	+	90404714
chr14	90404760	90404888	MSTRG.59787.63	.	+	90404714
chr14	90407484	90407511	MSTRG.59787.65	.	+	90404714
chr14	90405061	90405670	MSTRG.59787.8	.	+	90404714
chr1	8014396	8015307	ENST00000487559	.	-	8015369
chr1	8014396	8015307	MSTRG.598.10	.	-	8015369
chr1	8014396	8015307	MSTRG.598.18	.	-	8015369
chr1	8012655	8012678	MSTRG.598.19	.	-	8013212
chr1	8012871	8012934	MSTRG.598.21	.	-	8013212
chr1	8013076	8013184	MSTRG.598.23	.	-	8013212
chr1	8013076	8013195	MSTRG.598.25	.	-	8013212
chr1	8014396	8015307	MSTRG.598.26	.	-	8015369
chr1	8012957	8013076	MSTRG.598.6	.	-	8013212
chr1	8014396	8015307	MSTRG.598.8	.	-	8015369
chr14	88872452	88875025	ENST00000358622	.	+	88841523
chr14	88861332	88870058	ENST00000358622	.	+	88841523
chr14	88871723	88872329	ENST00000358622	.	+	88841523
chr14	88841557	88852970	ENST00000358622	.	+	88841523
chr14	88870198	88871548	ENST00000358622	.	+	88841523
chr14	88853056	88857189	ENST00000358622	.	+	88841523
chr14	88875109	88877293	ENST00000358622	.	+	88841523
chr14	88857277	88861221	ENST00000358622	.	+	88841523
chr14	88872452	88875025	ENST00000555057	.	+	88841523
chr14	88861332	88870058	ENST00000555057	.	+	88841523
chr14	88871723	88872329	ENST00000555057	.	+	88841523
chr14	88841557	88852970	ENST00000555057	.	+	88841523
chr14	88870198	88871548	ENST00000555057	.	+	88841523
chr14	88853056	88857189	ENST00000555057	.	+	88841523
chr14	88875109	88877293	ENST00000555057	.	+	88841523
chr14	88857277	88861221	ENST00000555057	.	+	88841523
chr14	77132748	77132819	MSTRG.59824.15	.	-	77133685
chr14	77302943	77304691	ENST00000556326	.	-	77306440
chr14	77304800	77306336	ENST00000556326	.	-	77306440
chr14	77301249	77302834	ENST00000556326	.	-	77306440
chr14	77299561	77301089	ENST00000556326	.	-	77306440
chr14	77302943	77304691	MSTRG.59830.128	.	-	77306440
chr14	77299561	77302834	MSTRG.59830.128	.	-	77306440
chr14	77304800	77306245	MSTRG.59830.128	.	-	77306440
chr14	77302943	77304691	MSTRG.59830.136	.	-	77306440
chr14	77304800	77306336	MSTRG.59830.136	.	-	77306440
chr14	77299561	77302834	MSTRG.59830.136	.	-	77306440
chr14	77302943	77304691	MSTRG.59830.137	.	-	77306440
chr14	77304800	77306336	MSTRG.59830.137	.	-	77306440
chr14	77301249	77302834	MSTRG.59830.137	.	-	77306440
chr14	77299561	77301089	MSTRG.59830.137	.	-	77306440
chr14	77302943	77304691	MSTRG.59830.138	.	-	77306440
chr14	77301249	77302834	MSTRG.59830.138	.	-	77306440
chr14	77299561	77301089	MSTRG.59830.138	.	-	77306440
chr14	77304800	77306245	MSTRG.59830.138	.	-	77306440
chr14	77302943	77304691	MSTRG.59830.154	.	-	77306440
chr14	77304800	77306245	MSTRG.59830.154	.	-	77306440
chr14	77299561	77302834	MSTRG.59830.154	.	-	77306440
chr14	77302943	77304691	MSTRG.59830.155	.	-	77306440
chr14	77304800	77306401	MSTRG.59830.155	.	-	77306440
chr14	77301249	77302834	MSTRG.59830.155	.	-	77306440
chr14	77299561	77301089	MSTRG.59830.155	.	-	77306440
chr14	77302943	77304691	MSTRG.59830.163	.	-	77306440
chr14	77301249	77302834	MSTRG.59830.163	.	-	77306440
chr14	77299561	77301089	MSTRG.59830.163	.	-	77306440
chr14	77304800	77306245	MSTRG.59830.163	.	-	77306440
chr14	77302943	77304691	MSTRG.59830.165	.	-	77306440
chr14	77304800	77306336	MSTRG.59830.165	.	-	77306440
chr14	77301249	77302834	MSTRG.59830.165	.	-	77306440
chr14	77299561	77301089	MSTRG.59830.165	.	-	77306440
chr14	77302943	77304691	MSTRG.59830.166	.	-	77306440
chr14	77301249	77302834	MSTRG.59830.166	.	-	77306440
chr14	77299561	77301089	MSTRG.59830.166	.	-	77306440
chr14	77304800	77306245	MSTRG.59830.166	.	-	77306440
chr14	77302943	77304691	MSTRG.59830.167	.	-	77306440
chr14	77304800	77306336	MSTRG.59830.167	.	-	77306440
chr14	77301249	77302834	MSTRG.59830.167	.	-	77306440
chr14	77299561	77301089	MSTRG.59830.167	.	-	77306440
chr14	77302943	77304691	MSTRG.59830.17	.	-	77306440
chr14	77304800	77306336	MSTRG.59830.17	.	-	77306440
chr14	77301249	77302834	MSTRG.59830.17	.	-	77306440
chr14	77299561	77301089	MSTRG.59830.17	.	-	77306440
chr14	77302943	77304691	MSTRG.59830.175	.	-	77306440
chr14	77301249	77302834	MSTRG.59830.175	.	-	77306440
chr14	77304800	77306245	MSTRG.59830.175	.	-	77306440
chr14	77299561	77300971	MSTRG.59830.175	.	-	77306440
chr14	77302943	77304691	MSTRG.59830.177	.	-	77306440
chr14	77304800	77306336	MSTRG.59830.177	.	-	77306440
chr14	77301249	77302834	MSTRG.59830.177	.	-	77306440
chr14	77299561	77301089	MSTRG.59830.177	.	-	77306440
chr14	77302943	77304691	MSTRG.59830.179	.	-	77306440
chr14	77301249	77302834	MSTRG.59830.179	.	-	77306440
chr14	77299561	77301089	MSTRG.59830.179	.	-	77306440
chr14	77304800	77306245	MSTRG.59830.179	.	-	77306440
chr14	77275489	77275513	MSTRG.59830.192	.	-	77277378
chr14	77302943	77304691	MSTRG.59830.21	.	-	77306440
chr14	77304800	77306336	MSTRG.59830.21	.	-	77306440
chr14	77301249	77302834	MSTRG.59830.21	.	-	77306440
chr14	77299561	77300971	MSTRG.59830.21	.	-	77306440
chr14	77304800	77306245	MSTRG.59830.219	.	-	77306440
chr14	77302943	77304691	MSTRG.59830.229	.	-	77306440
chr14	77304800	77306336	MSTRG.59830.229	.	-	77306440
chr14	77301249	77302834	MSTRG.59830.229	.	-	77306440
chr14	77299561	77301089	MSTRG.59830.229	.	-	77306440
chr14	77302943	77304691	MSTRG.59830.23	.	-	77306440
chr14	77304800	77306336	MSTRG.59830.23	.	-	77306440
chr14	77301249	77302834	MSTRG.59830.23	.	-	77306440
chr14	77299561	77301089	MSTRG.59830.23	.	-	77306440
chr14	77304800	77306336	MSTRG.59830.232	.	-	77306440
chr14	77302943	77304691	MSTRG.59830.24	.	-	77306440
chr14	77301249	77302834	MSTRG.59830.24	.	-	77306440
chr14	77299561	77301089	MSTRG.59830.24	.	-	77306440
chr14	77304800	77306245	MSTRG.59830.24	.	-	77306440
chr14	77302943	77304691	MSTRG.59830.26	.	-	77306440
chr14	77304800	77306336	MSTRG.59830.26	.	-	77306440
chr14	77301249	77302834	MSTRG.59830.26	.	-	77306440
chr14	77299561	77301089	MSTRG.59830.26	.	-	77306440
chr14	77304800	77306336	MSTRG.59830.28	.	-	77306440
chr14	77302943	77304691	MSTRG.59830.29	.	-	77306440
chr14	77304800	77306336	MSTRG.59830.29	.	-	77306440
chr14	77299561	77302834	MSTRG.59830.29	.	-	77306440
chr14	77299561	77304691	MSTRG.59830.30	.	-	77306440
chr14	77304800	77306245	MSTRG.59830.30	.	-	77306440
chr14	77302943	77304691	MSTRG.59830.33	.	-	77306440
chr14	77301249	77302834	MSTRG.59830.33	.	-	77306440
chr14	77299561	77301089	MSTRG.59830.33	.	-	77306440
chr14	77304800	77306245	MSTRG.59830.33	.	-	77306440
chr14	77302943	77304691	MSTRG.59830.37	.	-	77306440
chr14	77304800	77306336	MSTRG.59830.37	.	-	77306440
chr14	77301249	77302834	MSTRG.59830.37	.	-	77306440
chr14	77299561	77301089	MSTRG.59830.37	.	-	77306440
chr14	77275502	77275594	MSTRG.59830.50	.	-	77277378
chr14	77304800	77306336	MSTRG.59830.53	.	-	77306440
chr14	77302943	77304691	MSTRG.59830.59	.	-	77306440
chr14	77304800	77306336	MSTRG.59830.59	.	-	77306440
chr14	77299561	77302834	MSTRG.59830.59	.	-	77306440
chr14	77265791	77265817	MSTRG.59830.6	.	-	77266538
chr14	77266202	77266412	MSTRG.59830.6	.	-	77266538
chr14	77302943	77304691	MSTRG.59830.74	.	-	77306440
chr14	77300169	77301089	MSTRG.59830.74	.	-	77306440
chr14	77299561	77300133	MSTRG.59830.74	.	-	77306440
chr14	77301249	77302834	MSTRG.59830.74	.	-	77306440
chr14	77304800	77306245	MSTRG.59830.74	.	-	77306440
chr14	77304800	77306336	MSTRG.59830.84	.	-	77306440
chr14	77302943	77304691	MSTRG.59830.89	.	-	77306440
chr14	77304800	77306336	MSTRG.59830.89	.	-	77306440
chr14	77299561	77302834	MSTRG.59830.89	.	-	77306440
chr14	77331414	77331442	MSTRG.59833.9	.	+	77331192
chr14	77476112	77478241	ENST00000216481	.	-	77498241
chr14	77484919	77498223	ENST00000216481	.	-	77498241
chr14	77478325	77478574	ENST00000216481	.	-	77498241
chr14	77484565	77484676	ENST00000216481	.	-	77498241
chr14	77482667	77484322	ENST00000216481	.	-	77498241
chr14	77478715	77482321	ENST00000216481	.	-	77498241
chr14	90533471	90536194	MSTRG.59850.64	.	-	90541370
chr14	90525647	90530473	MSTRG.59850.86	.	-	90541370
chr14	90530571	90533357	MSTRG.59850.92	.	-	90541370
chr14	76083636	76083762	ENST00000542766	.	+	76083574
chr14	76083636	76083762	MSTRG.59874.362	.	+	76083574
chr14	75651056	75651259	MSTRG.59877.18	.	-	75651557
chr14	92936973	92937235	MSTRG.59920.15	.	-	92941563
chr14	93182736	93182902	MSTRG.59924.23	.	-	93183189
chr14	93182736	93182902	MSTRG.59924.23	.	-	93183189
chr14	93182736	93182852	MSTRG.59924.25	.	-	93183189
chr14	93182736	93182852	MSTRG.59924.25	.	-	93183189
chr14	93203014	93203072	MSTRG.59924.37	.	-	93203690
chr14	93210708	93212031	ENST00000553674	.	+	93210659
chr14	93218735	93219211	ENST00000553674	.	+	93210659
chr14	93219361	93220248	ENST00000553674	.	+	93210659
chr14	93222374	93226942	ENST00000553674	.	+	93210659
chr14	93214982	93215175	ENST00000553674	.	+	93210659
chr14	93215281	93218526	ENST00000553674	.	+	93210659
chr14	93212127	93214928	ENST00000553674	.	+	93210659
chr14	93220411	93222312	ENST00000553674	.	+	93210659
chr14	93228214	93228601	MSTRG.59928.55	.	+	93227032
chr14	93210708	93212031	MSTRG.59928.74	.	+	93210659
chr14	93218735	93219211	MSTRG.59928.74	.	+	93210659
chr14	93219361	93220248	MSTRG.59928.74	.	+	93210659
chr14	93222374	93226942	MSTRG.59928.74	.	+	93210659
chr14	93214982	93215175	MSTRG.59928.74	.	+	93210659
chr14	93215281	93218526	MSTRG.59928.74	.	+	93210659
chr14	93212127	93214928	MSTRG.59928.74	.	+	93210659
chr14	93220411	93222312	MSTRG.59928.74	.	+	93210659
chr14	93210708	93212031	MSTRG.59928.79	.	+	93210659
chr14	93219361	93220248	MSTRG.59928.79	.	+	93210659
chr14	93222374	93226942	MSTRG.59928.79	.	+	93210659
chr14	93214982	93215175	MSTRG.59928.79	.	+	93210659
chr14	93215281	93218526	MSTRG.59928.79	.	+	93210659
chr14	93212127	93214928	MSTRG.59928.79	.	+	93210659
chr14	93218735	93219215	MSTRG.59928.79	.	+	93210659
chr14	93220411	93222312	MSTRG.59928.79	.	+	93210659
chr14	93210708	93212031	MSTRG.59928.81	.	+	93210659
chr14	93218735	93219211	MSTRG.59928.81	.	+	93210659
chr14	93222374	93226942	MSTRG.59928.81	.	+	93210659
chr14	93214982	93215175	MSTRG.59928.81	.	+	93210659
chr14	93215281	93218526	MSTRG.59928.81	.	+	93210659
chr14	93219361	93220250	MSTRG.59928.81	.	+	93210659
chr14	93212127	93214928	MSTRG.59928.81	.	+	93210659
chr14	93220411	93222312	MSTRG.59928.81	.	+	93210659
chr14	93721546	93725835	ENST00000316227	.	-	93725993
chr14	93721546	93725835	ENST00000316227	.	-	93725993
chr14	93721546	93725835	ENST00000477603	.	-	93725993
chr14	93721546	93725835	ENST00000477603	.	-	93725993
chr14	93721546	93725835	MSTRG.59937.7	.	-	93725993
chr14	93721546	93725835	MSTRG.59937.7	.	-	93725993
chr14	94003354	94004854	ENST00000359253	.	+	94003289
chr14	94004971	94008608	ENST00000359253	.	+	94003289
chr14	94000930	94001144	ENST00000444118	.	+	93999624
chr14	93999665	94000830	ENST00000444118	.	+	93999624
chr14	94001722	94003222	ENST00000444118	.	+	93999624
chr14	94004971	94007010	ENST00000444118	.	+	93999624
chr14	94003354	94004854	ENST00000444118	.	+	93999624
chr14	93999665	94001144	ENST00000455802	.	+	93999624
chr14	92071053	92080964	ENST00000359366	.	-	92093315
chr14	92081061	92082299	ENST00000359366	.	-	92093315
chr14	92083258	92088729	ENST00000359366	.	-	92093315
chr14	92088817	92093251	ENST00000359366	.	-	92093315
chr14	92082466	92083125	ENST00000359366	.	-	92093315
chr14	92064414	92070934	ENST00000359366	.	-	92093315
chr14	92071053	92080964	ENST00000359366	.	-	92093315
chr14	92081061	92082299	ENST00000359366	.	-	92093315
chr14	92083258	92088729	ENST00000359366	.	-	92093315
chr14	92088817	92093251	ENST00000359366	.	-	92093315
chr14	92082466	92083125	ENST00000359366	.	-	92093315
chr14	92071053	92080964	ENST00000359366	.	-	92093315
chr14	92081061	92082299	ENST00000359366	.	-	92093315
chr14	92083258	92088729	ENST00000359366	.	-	92093315
chr14	92088817	92093251	ENST00000359366	.	-	92093315
chr14	92082466	92083125	ENST00000359366	.	-	92093315
chr14	92071053	92080964	ENST00000359366	.	-	92093315
chr14	92081061	92082299	ENST00000359366	.	-	92093315
chr14	92083258	92088729	ENST00000359366	.	-	92093315
chr14	92088817	92093251	ENST00000359366	.	-	92093315
chr14	92082466	92083125	ENST00000359366	.	-	92093315
chr14	92071053	92080964	ENST00000359366	.	-	92093315
chr14	92081061	92082299	ENST00000359366	.	-	92093315
chr14	92083258	92088729	ENST00000359366	.	-	92093315
chr14	92088817	92093251	ENST00000359366	.	-	92093315
chr14	92082466	92083125	ENST00000359366	.	-	92093315
chr14	92071053	92080964	ENST00000359366	.	-	92093315
chr14	92081061	92082299	ENST00000359366	.	-	92093315
chr14	92083258	92088729	ENST00000359366	.	-	92093315
chr14	92088817	92093251	ENST00000359366	.	-	92093315
chr14	92082466	92083125	ENST00000359366	.	-	92093315
chr14	92082466	92083125	ENST00000515746	.	-	92083195
chr14	92081061	92082299	ENST00000515746	.	-	92083195
chr14	92081061	92082299	ENST00000553488	.	-	92093315
chr14	92083503	92088729	ENST00000553488	.	-	92093315
chr14	92071053	92079414	ENST00000553488	.	-	92093315
chr14	92083258	92083416	ENST00000553488	.	-	92093315
chr14	92079468	92080964	ENST00000553488	.	-	92093315
chr14	92088817	92093251	ENST00000553488	.	-	92093315
chr14	92082466	92083125	ENST00000553488	.	-	92093315
chr14	92081061	92082299	ENST00000553488	.	-	92093315
chr14	92083503	92088729	ENST00000553488	.	-	92093315
chr14	92071053	92079414	ENST00000553488	.	-	92093315
chr14	92083258	92083416	ENST00000553488	.	-	92093315
chr14	92079468	92080964	ENST00000553488	.	-	92093315
chr14	92088817	92093251	ENST00000553488	.	-	92093315
chr14	92082466	92083125	ENST00000553488	.	-	92093315
chr14	92081061	92082299	ENST00000553488	.	-	92093315
chr14	92083503	92088729	ENST00000553488	.	-	92093315
chr14	92071053	92079414	ENST00000553488	.	-	92093315
chr14	92083258	92083416	ENST00000553488	.	-	92093315
chr14	92079468	92080964	ENST00000553488	.	-	92093315
chr14	92088817	92093251	ENST00000553488	.	-	92093315
chr14	92082466	92083125	ENST00000553488	.	-	92093315
chr14	92081061	92082299	ENST00000553488	.	-	92093315
chr14	92083503	92088729	ENST00000553488	.	-	92093315
chr14	92071053	92079414	ENST00000553488	.	-	92093315
chr14	92083258	92083416	ENST00000553488	.	-	92093315
chr14	92079468	92080964	ENST00000553488	.	-	92093315
chr14	92088817	92093251	ENST00000553488	.	-	92093315
chr14	92082466	92083125	ENST00000553488	.	-	92093315
chr14	92081061	92082299	ENST00000553488	.	-	92093315
chr14	92083503	92088729	ENST00000553488	.	-	92093315
chr14	92071053	92079414	ENST00000553488	.	-	92093315
chr14	92083258	92083416	ENST00000553488	.	-	92093315
chr14	92079468	92080964	ENST00000553488	.	-	92093315
chr14	92088817	92093251	ENST00000553488	.	-	92093315
chr14	92082466	92083125	ENST00000553488	.	-	92093315
chr14	92081061	92082299	ENST00000553488	.	-	92093315
chr14	92083503	92088729	ENST00000553488	.	-	92093315
chr14	92071053	92079414	ENST00000553488	.	-	92093315
chr14	92083258	92083416	ENST00000553488	.	-	92093315
chr14	92079468	92080964	ENST00000553488	.	-	92093315
chr14	92088817	92093251	ENST00000553488	.	-	92093315
chr14	92082466	92083125	ENST00000553488	.	-	92093315
chr14	92071053	92080964	ENST00000553570	.	-	92083195
chr14	92082466	92083125	ENST00000553570	.	-	92083195
chr14	92081061	92082299	ENST00000553570	.	-	92083195
chr14	92071053	92080964	ENST00000554350	.	-	92088807
chr14	92082466	92083125	ENST00000554350	.	-	92088807
chr14	92083258	92088729	ENST00000554350	.	-	92088807
chr14	92081061	92082299	ENST00000554350	.	-	92088807
chr14	92071053	92080964	ENST00000554994	.	-	92083195
chr14	92082466	92083125	ENST00000554994	.	-	92083195
chr14	92081061	92082299	ENST00000554994	.	-	92083195
chr14	92071053	92080964	ENST00000555816	.	-	92093315
chr14	92083258	92088729	ENST00000555816	.	-	92093315
chr14	92081061	92083125	ENST00000555816	.	-	92093315
chr14	92088817	92093251	ENST00000555816	.	-	92093315
chr14	92071053	92080964	ENST00000555816	.	-	92093315
chr14	92083258	92088729	ENST00000555816	.	-	92093315
chr14	92081061	92083125	ENST00000555816	.	-	92093315
chr14	92088817	92093251	ENST00000555816	.	-	92093315
chr14	92071053	92080964	ENST00000555816	.	-	92093315
chr14	92083258	92088729	ENST00000555816	.	-	92093315
chr14	92081061	92083125	ENST00000555816	.	-	92093315
chr14	92088817	92093251	ENST00000555816	.	-	92093315
chr14	92071053	92080964	ENST00000555816	.	-	92093315
chr14	92083258	92088729	ENST00000555816	.	-	92093315
chr14	92081061	92083125	ENST00000555816	.	-	92093315
chr14	92088817	92093251	ENST00000555816	.	-	92093315
chr14	92071053	92080964	ENST00000555816	.	-	92093315
chr14	92083258	92088729	ENST00000555816	.	-	92093315
chr14	92081061	92083125	ENST00000555816	.	-	92093315
chr14	92088817	92093251	ENST00000555816	.	-	92093315
chr14	92071053	92080964	ENST00000555816	.	-	92093315
chr14	92083258	92088729	ENST00000555816	.	-	92093315
chr14	92081061	92083125	ENST00000555816	.	-	92093315
chr14	92088817	92093251	ENST00000555816	.	-	92093315
chr14	92083258	92088729	ENST00000556082	.	-	92093315
chr14	92071053	92083125	ENST00000556082	.	-	92093315
chr14	92088817	92093251	ENST00000556082	.	-	92093315
chr14	92083258	92088729	ENST00000556082	.	-	92093315
chr14	92071053	92083125	ENST00000556082	.	-	92093315
chr14	92088817	92093251	ENST00000556082	.	-	92093315
chr14	92083258	92088729	ENST00000556082	.	-	92093315
chr14	92071053	92083125	ENST00000556082	.	-	92093315
chr14	92088817	92093251	ENST00000556082	.	-	92093315
chr14	92083258	92088729	ENST00000556082	.	-	92093315
chr14	92071053	92083125	ENST00000556082	.	-	92093315
chr14	92088817	92093251	ENST00000556082	.	-	92093315
chr14	92083258	92088729	ENST00000556082	.	-	92093315
chr14	92071053	92083125	ENST00000556082	.	-	92093315
chr14	92088817	92093251	ENST00000556082	.	-	92093315
chr14	92083258	92088729	ENST00000556082	.	-	92093315
chr14	92071053	92083125	ENST00000556082	.	-	92093315
chr14	92088817	92093251	ENST00000556082	.	-	92093315
chr14	92081061	92082299	ENST00000556274	.	-	92093315
chr14	92088817	92093251	ENST00000556274	.	-	92093315
chr14	92071053	92080952	ENST00000556274	.	-	92093315
chr14	92082466	92083125	ENST00000556274	.	-	92093315
chr14	92083235	92088729	ENST00000556274	.	-	92093315
chr14	92081061	92082299	ENST00000556274	.	-	92093315
chr14	92088817	92093251	ENST00000556274	.	-	92093315
chr14	92071053	92080952	ENST00000556274	.	-	92093315
chr14	92082466	92083125	ENST00000556274	.	-	92093315
chr14	92083235	92088729	ENST00000556274	.	-	92093315
chr14	92081061	92082299	ENST00000556274	.	-	92093315
chr14	92088817	92093251	ENST00000556274	.	-	92093315
chr14	92071053	92080952	ENST00000556274	.	-	92093315
chr14	92082466	92083125	ENST00000556274	.	-	92093315
chr14	92083235	92088729	ENST00000556274	.	-	92093315
chr14	92081061	92082299	ENST00000556274	.	-	92093315
chr14	92088817	92093251	ENST00000556274	.	-	92093315
chr14	92071053	92080952	ENST00000556274	.	-	92093315
chr14	92082466	92083125	ENST00000556274	.	-	92093315
chr14	92083235	92088729	ENST00000556274	.	-	92093315
chr14	92081061	92082299	ENST00000556274	.	-	92093315
chr14	92088817	92093251	ENST00000556274	.	-	92093315
chr14	92071053	92080952	ENST00000556274	.	-	92093315
chr14	92082466	92083125	ENST00000556274	.	-	92093315
chr14	92083235	92088729	ENST00000556274	.	-	92093315
chr14	92081061	92082299	ENST00000556274	.	-	92093315
chr14	92088817	92093251	ENST00000556274	.	-	92093315
chr14	92071053	92080952	ENST00000556274	.	-	92093315
chr14	92082466	92083125	ENST00000556274	.	-	92093315
chr14	92083235	92088729	ENST00000556274	.	-	92093315
chr14	92071053	92080964	ENST00000556288	.	-	92093315
chr14	92081061	92082299	ENST00000556288	.	-	92093315
chr14	92088817	92093251	ENST00000556288	.	-	92093315
chr14	92082466	92083125	ENST00000556288	.	-	92093315
chr14	92083235	92088729	ENST00000556288	.	-	92093315
chr14	92071053	92080964	ENST00000556288	.	-	92093315
chr14	92081061	92082299	ENST00000556288	.	-	92093315
chr14	92088817	92093251	ENST00000556288	.	-	92093315
chr14	92082466	92083125	ENST00000556288	.	-	92093315
chr14	92083235	92088729	ENST00000556288	.	-	92093315
chr14	92071053	92080964	ENST00000556288	.	-	92093315
chr14	92081061	92082299	ENST00000556288	.	-	92093315
chr14	92088817	92093251	ENST00000556288	.	-	92093315
chr14	92082466	92083125	ENST00000556288	.	-	92093315
chr14	92083235	92088729	ENST00000556288	.	-	92093315
chr14	92071053	92080964	ENST00000556288	.	-	92093315
chr14	92081061	92082299	ENST00000556288	.	-	92093315
chr14	92088817	92093251	ENST00000556288	.	-	92093315
chr14	92082466	92083125	ENST00000556288	.	-	92093315
chr14	92083235	92088729	ENST00000556288	.	-	92093315
chr14	92071053	92080964	ENST00000556288	.	-	92093315
chr14	92081061	92082299	ENST00000556288	.	-	92093315
chr14	92088817	92093251	ENST00000556288	.	-	92093315
chr14	92082466	92083125	ENST00000556288	.	-	92093315
chr14	92083235	92088729	ENST00000556288	.	-	92093315
chr14	92071053	92080964	ENST00000556288	.	-	92093315
chr14	92081061	92082299	ENST00000556288	.	-	92093315
chr14	92088817	92093251	ENST00000556288	.	-	92093315
chr14	92082466	92083125	ENST00000556288	.	-	92093315
chr14	92083235	92088729	ENST00000556288	.	-	92093315
chr14	92071053	92080964	ENST00000556315	.	-	92093315
chr14	92081061	92082299	ENST00000556315	.	-	92093315
chr14	92083258	92088729	ENST00000556315	.	-	92093315
chr14	92088817	92093251	ENST00000556315	.	-	92093315
chr14	92082466	92083125	ENST00000556315	.	-	92093315
chr14	92081061	92082299	ENST00000556374	.	-	92093315
chr14	92071053	92079414	ENST00000556374	.	-	92093315
chr14	92083258	92088729	ENST00000556374	.	-	92093315
chr14	92088817	92093251	ENST00000556374	.	-	92093315
chr14	92079468	92080964	ENST00000556374	.	-	92093315
chr14	92082466	92083125	ENST00000556374	.	-	92093315
chr14	92071053	92080964	ENST00000556671	.	-	92083495
chr14	92083235	92083416	ENST00000556671	.	-	92083495
chr14	92082466	92083125	ENST00000556671	.	-	92083495
chr14	92081061	92082299	ENST00000556671	.	-	92083495
chr14	92071053	92080964	ENST00000556898	.	-	92083233
chr14	92082466	92083125	ENST00000556898	.	-	92083233
chr14	92081061	92082299	ENST00000556898	.	-	92083233
chr14	92071053	92080964	ENST00000556958	.	-	92083195
chr14	92082466	92083125	ENST00000556958	.	-	92083195
chr14	92081061	92082299	ENST00000556958	.	-	92083195
chr14	92071053	92080964	ENST00000557030	.	-	92081034
chr1	944589	944692	MSTRG.60.38	.	-	944696
chr14	92164745	92168551	MSTRG.60001.13	.	+	92161741
chr14	92164745	92168551	MSTRG.60001.15	.	+	92161741
chr14	92168620	92168792	MSTRG.60001.23	.	+	92161741
chr14	92659469	92676474	ENST00000555589	.	+	92651599
chr14	92685150	92687925	ENST00000555589	.	+	92651599
chr14	92676606	92684986	ENST00000555589	.	+	92651599
chr14	92653075	92659160	ENST00000555589	.	+	92651599
chr14	94227378	94227485	ENST00000328839	.	+	94227351
chr14	94227378	94227485	MSTRG.60041.7	.	+	94227351
chr14	94227378	94227485	MSTRG.60041.8	.	+	94227351
chr14	94306218	94309735	ENST00000555056	.	-	94309934
chr14	94304603	94306070	ENST00000555056	.	-	94309934
chr14	94306218	94309735	MSTRG.60042.37	.	-	94309934
chr14	94305916	94306070	MSTRG.60042.37	.	-	94309934
chr14	94304603	94305734	MSTRG.60042.37	.	-	94309934
chr14	94306193	94309735	MSTRG.60042.44	.	-	94309934
chr14	94304603	94306070	MSTRG.60042.44	.	-	94309934
chr14	94306221	94309735	MSTRG.60042.46	.	-	94309934
chr14	94304603	94306070	MSTRG.60042.46	.	-	94309934
chr14	94306193	94309735	MSTRG.60042.52	.	-	94309934
chr14	94305916	94306070	MSTRG.60042.52	.	-	94309934
chr14	94304603	94305734	MSTRG.60042.52	.	-	94309934
chr14	94306221	94309735	MSTRG.60042.55	.	-	94309934
chr14	94304603	94305734	MSTRG.60042.55	.	-	94309934
chr14	94304603	94306070	MSTRG.60042.56	.	-	94309934
chr14	94306135	94309735	MSTRG.60042.56	.	-	94309934
chr14	94304603	94306070	MSTRG.60042.57	.	-	94309934
chr14	94306214	94309735	MSTRG.60042.57	.	-	94309934
chr14	94305592	94306070	MSTRG.60042.80	.	-	94309934
chr14	94306218	94309735	MSTRG.60042.80	.	-	94309934
chr14	94306218	94309735	MSTRG.60042.82	.	-	94309934
chr14	94304603	94305734	MSTRG.60042.82	.	-	94309934
chr14	94305877	94306070	MSTRG.60042.82	.	-	94309934
chr14	94306214	94309759	MSTRG.60042.83	.	-	94309934
chr14	94304603	94306070	MSTRG.60042.83	.	-	94309934
chr14	94305592	94306070	MSTRG.60042.84	.	-	94309934
chr14	94306221	94309735	MSTRG.60042.84	.	-	94309934
chr14	94379611	94380650	ENST00000489769	.	-	94380869
chr14	94378640	94379463	ENST00000489769	.	-	94380869
chr14	94379611	94380650	MSTRG.60047.13	.	-	94380869
chr14	94378640	94379463	MSTRG.60047.13	.	-	94380869
chr14	94379611	94380650	MSTRG.60047.25	.	-	94380869
chr14	94378640	94379463	MSTRG.60047.25	.	-	94380869
chr14	94379611	94380650	MSTRG.60047.31	.	-	94380869
chr14	94378640	94379463	MSTRG.60047.31	.	-	94380869
chr1	83870082	83882668	ENST00000474957	.	-	83887277
chr1	83883136	83887176	ENST00000474957	.	-	83887277
chr1	83882787	83882962	ENST00000474957	.	-	83887277
chr1	83870082	83882962	ENST00000480174	.	-	83906508
chr1	83904159	83906328	ENST00000480174	.	-	83906508
chr1	83883136	83890320	ENST00000480174	.	-	83906508
chr1	83890481	83904078	ENST00000480174	.	-	83906508
chr1	83904159	83906328	ENST00000480174	.	-	83906508
chr1	83890481	83904078	ENST00000480174	.	-	83906508
chr1	83883136	83890320	ENST00000480174	.	-	83906508
chr1	83904159	83906328	ENST00000485638	.	-	83906508
chr1	83883136	83890320	ENST00000485638	.	-	83906508
chr1	83890481	83904078	ENST00000485638	.	-	83906508
chr1	83870082	83882962	MSTRG.6005.11	.	-	83887277
chr1	83883136	83887176	MSTRG.6005.11	.	-	83887277
chr1	83904159	83906328	MSTRG.6005.12	.	-	83906508
chr1	83870082	83882962	MSTRG.6005.12	.	-	83906508
chr1	83890481	83904078	MSTRG.6005.12	.	-	83906508
chr1	83883136	83890320	MSTRG.6005.12	.	-	83906508
chr1	83904159	83906328	MSTRG.6005.12	.	-	83906508
chr1	83890481	83904078	MSTRG.6005.12	.	-	83906508
chr1	83883136	83890320	MSTRG.6005.12	.	-	83906508
chr1	83904159	83906328	MSTRG.6005.15	.	-	83906508
chr1	83887284	83890320	MSTRG.6005.15	.	-	83906508
chr1	83890481	83904078	MSTRG.6005.15	.	-	83906508
chr1	83883136	83887176	MSTRG.6005.15	.	-	83906508
chr1	83904159	83906328	MSTRG.6005.18	.	-	83906508
chr1	83887284	83890320	MSTRG.6005.18	.	-	83906508
chr1	83890481	83904078	MSTRG.6005.18	.	-	83906508
chr1	83883136	83887176	MSTRG.6005.18	.	-	83906508
chr1	83870082	83882962	MSTRG.6005.2	.	-	83887277
chr1	83883136	83885075	MSTRG.6005.2	.	-	83887277
chr1	83885094	83887176	MSTRG.6005.2	.	-	83887277
chr1	83904159	83906328	MSTRG.6005.21	.	-	83906508
chr1	83870082	83882962	MSTRG.6005.21	.	-	83906508
chr1	83890481	83904078	MSTRG.6005.21	.	-	83906508
chr1	83883136	83890320	MSTRG.6005.21	.	-	83906508
chr1	83904159	83906328	MSTRG.6005.21	.	-	83906508
chr1	83890481	83904078	MSTRG.6005.21	.	-	83906508
chr1	83883136	83890320	MSTRG.6005.21	.	-	83906508
chr1	83904159	83906328	MSTRG.6005.33	.	-	83906508
chr1	83883171	83890320	MSTRG.6005.33	.	-	83906508
chr1	83890481	83904078	MSTRG.6005.33	.	-	83906508
chr1	83870082	83882962	MSTRG.6005.40	.	-	83887277
chr1	83883136	83887176	MSTRG.6005.40	.	-	83887277
chr1	83904159	83906328	MSTRG.6005.48	.	-	83906508
chr1	83883136	83890320	MSTRG.6005.48	.	-	83906508
chr1	83890481	83904078	MSTRG.6005.48	.	-	83906508
chr1	83870082	83882962	MSTRG.6005.7	.	-	83887277
chr1	83883136	83887176	MSTRG.6005.7	.	-	83887277
chr1	81989709	81990390	ENST00000370715	.	+	81989677
chr14	95087229	95088848	MSTRG.60152.10	.	-	95090500
chr14	95087229	95088848	MSTRG.60152.10	.	-	95090500
chr14	95409104	95416773	MSTRG.60169.30	.	-	95417828
chr14	95409104	95416773	MSTRG.60169.31	.	-	95417828
chr14	94464854	94467108	ENST00000538527	.	-	94469373
chr14	94467382	94469212	ENST00000538527	.	-	94469373
chr14	94464854	94467108	MSTRG.60188.3	.	-	94469373
chr14	94467382	94469212	MSTRG.60188.3	.	-	94469373
chr14	94622491	94623610	ENST00000556968	.	+	94622345
chr14	94569699	94569764	MSTRG.60189.11	.	+	94569592
chr14	94569699	94569764	MSTRG.60189.11	.	+	94569592
chr14	94569699	94569764	MSTRG.60189.11	.	+	94569592
chr14	94569625	94569668	MSTRG.60189.17	.	+	94569592
chr14	94569625	94569668	MSTRG.60189.17	.	+	94569592
chr14	94569625	94569668	MSTRG.60189.17	.	+	94569592
chr14	94569616	94569713	MSTRG.60189.18	.	+	94569592
chr14	94569616	94569713	MSTRG.60189.18	.	+	94569592
chr14	94569616	94569713	MSTRG.60189.18	.	+	94569592
chr14	94592240	94592414	MSTRG.60189.27	.	+	94592236
chr14	94592493	94592538	MSTRG.60189.27	.	+	94592236
chr14	94592240	94592414	MSTRG.60189.27	.	+	94592236
chr14	94592493	94592538	MSTRG.60189.27	.	+	94592236
chr14	94592240	94592414	MSTRG.60189.30	.	+	94592236
chr14	94592240	94592414	MSTRG.60189.30	.	+	94592236
chr14	94592414	94592622	MSTRG.60189.31	.	+	94592236
chr14	94592414	94592622	MSTRG.60189.31	.	+	94592236
chr14	94592336	94592631	MSTRG.60189.32	.	+	94592236
chr14	94592336	94592631	MSTRG.60189.32	.	+	94592236
chr14	94592240	94592414	MSTRG.60189.33	.	+	94592236
chr14	94592240	94592414	MSTRG.60189.33	.	+	94592236
chr14	94592273	94592414	MSTRG.60189.34	.	+	94592236
chr14	94592273	94592414	MSTRG.60189.34	.	+	94592236
chr14	94592493	94592540	MSTRG.60189.38	.	+	94592236
chr14	94592493	94592540	MSTRG.60189.38	.	+	94592236
chr14	94592240	94592414	MSTRG.60189.39	.	+	94592236
chr14	94592240	94592414	MSTRG.60189.39	.	+	94592236
chr14	94592895	94593054	MSTRG.60189.40	.	+	94592236
chr14	94592895	94593054	MSTRG.60189.40	.	+	94592236
chr14	94592336	94592414	MSTRG.60189.42	.	+	94592236
chr14	94592336	94592414	MSTRG.60189.42	.	+	94592236
chr14	94592273	94592414	MSTRG.60189.46	.	+	94592236
chr14	94592273	94592414	MSTRG.60189.46	.	+	94592236
chr14	94592493	94592540	MSTRG.60189.48	.	+	94592236
chr14	94592493	94592540	MSTRG.60189.48	.	+	94592236
chr14	94592540	94592631	MSTRG.60189.52	.	+	94592236
chr14	94592540	94592631	MSTRG.60189.52	.	+	94592236
chr14	94592240	94592414	MSTRG.60189.53	.	+	94592236
chr14	94592895	94593054	MSTRG.60189.53	.	+	94592236
chr14	94592240	94592414	MSTRG.60189.53	.	+	94592236
chr14	94592895	94593054	MSTRG.60189.53	.	+	94592236
chr14	94592240	94592414	MSTRG.60189.68	.	+	94592236
chr14	94592240	94592414	MSTRG.60189.68	.	+	94592236
chr14	94569721	94569764	MSTRG.60189.9	.	+	94569592
chr14	94569721	94569764	MSTRG.60189.9	.	+	94569592
chr14	94569721	94569764	MSTRG.60189.9	.	+	94569592
chr14	95691336	95691930	ENST00000340722	.	+	95691318
chr14	95710881	95711748	ENST00000402399	.	-	95711757
chr14	95710881	95711748	ENST00000402399	.	-	95711757
chr14	95710881	95711753	ENST00000554012	.	-	95711757
chr14	95710881	95711753	ENST00000554012	.	-	95711757
chr14	95710549	95711753	ENST00000556450	.	-	95711757
chr14	95710549	95711753	ENST00000556450	.	-	95711757
chr14	95710881	95711748	MSTRG.60216.3	.	-	95711757
chr14	95710283	95710399	MSTRG.60216.3	.	-	95711757
chr14	95710881	95711748	MSTRG.60216.3	.	-	95711757
chr14	95710283	95710399	MSTRG.60216.3	.	-	95711757
chr14	96086762	96093521	ENST00000556728	.	+	96086732
chr14	96086762	96093521	ENST00000556728	.	+	96086732
chr14	96087578	96087676	MSTRG.60253.12	.	+	96086732
chr14	96087578	96087676	MSTRG.60253.12	.	+	96086732
chr14	96086762	96091723	MSTRG.60253.5	.	+	96086732
chr14	96086762	96091723	MSTRG.60253.5	.	+	96086732
chr14	96091651	96091675	MSTRG.60253.7	.	+	96086732
chr14	96091651	96091675	MSTRG.60253.7	.	+	96086732
chr14	96087082	96093521	MSTRG.60253.9	.	+	96086732
chr14	96087082	96093521	MSTRG.60253.9	.	+	96086732
chr14	96534563	96535878	ENST00000553689	.	+	96531476
chr14	96531586	96532330	ENST00000553689	.	+	96531476
chr14	96532420	96532510	ENST00000553689	.	+	96531476
chr14	96556413	96560648	ENST00000553689	.	+	96531476
chr14	96532649	96534490	ENST00000553689	.	+	96531476
chr14	96547918	96552479	ENST00000553689	.	+	96531476
chr14	96552622	96555846	ENST00000553689	.	+	96531476
chr14	96560711	96562818	ENST00000553689	.	+	96531476
chr14	96535999	96536975	ENST00000553689	.	+	96531476
chr14	96555947	96556174	ENST00000553689	.	+	96531476
chr14	96537060	96542242	ENST00000553689	.	+	96531476
chr14	96562893	96564954	ENST00000553689	.	+	96531476
chr14	96542893	96544148	ENST00000553689	.	+	96531476
chr14	96542296	96542773	ENST00000553689	.	+	96531476
chr14	96544258	96547796	ENST00000553689	.	+	96531476
chr1	84570720	84573915	ENST00000370625	.	-	84574184
chr1	84566012	84569930	ENST00000370625	.	-	84574184
chr1	84563418	84563734	ENST00000370625	.	-	84574184
chr1	84570139	84570581	ENST00000370625	.	-	84574184
chr1	84555199	84563256	ENST00000370625	.	-	84574184
chr1	84563832	84565840	ENST00000370625	.	-	84574184
chr1	84498548	84501825	ENST00000370641	.	-	84501847
chr1	84498548	84501825	ENST00000370641	.	-	84501847
chr1	84498548	84501825	ENST00000370645	.	-	84501847
chr1	84498548	84501825	ENST00000370645	.	-	84501847
chr1	84570720	84573915	ENST00000465118	.	-	84574184
chr1	84563418	84563734	ENST00000465118	.	-	84574184
chr1	84555199	84563256	ENST00000465118	.	-	84574184
chr1	84566012	84570581	ENST00000465118	.	-	84574184
chr1	84563832	84565840	ENST00000465118	.	-	84574184
chr1	84498548	84501825	MSTRG.6051.1	.	-	84501847
chr1	84498548	84501825	MSTRG.6051.1	.	-	84501847
chr1	84570720	84573915	MSTRG.6051.12	.	-	84574184
chr1	84566012	84569930	MSTRG.6051.12	.	-	84574184
chr1	84563418	84563734	MSTRG.6051.12	.	-	84574184
chr1	84570139	84570581	MSTRG.6051.12	.	-	84574184
chr1	84563832	84565840	MSTRG.6051.12	.	-	84574184
chr1	84570720	84573915	MSTRG.6051.18	.	-	84574184
chr1	84566012	84569930	MSTRG.6051.18	.	-	84574184
chr1	84570139	84570581	MSTRG.6051.18	.	-	84574184
chr1	84555199	84563256	MSTRG.6051.18	.	-	84574184
chr1	84563418	84563734	MSTRG.6051.18	.	-	84574184
chr1	84563914	84565840	MSTRG.6051.18	.	-	84574184
chr1	84498548	84501825	MSTRG.6051.2	.	-	84501847
chr1	84498548	84501825	MSTRG.6051.2	.	-	84501847
chr1	84570099	84570581	MSTRG.6051.22	.	-	84574184
chr1	84570720	84573915	MSTRG.6051.22	.	-	84574184
chr1	84566012	84569930	MSTRG.6051.22	.	-	84574184
chr1	84563418	84563734	MSTRG.6051.22	.	-	84574184
chr1	84555199	84563256	MSTRG.6051.22	.	-	84574184
chr1	84563832	84565840	MSTRG.6051.22	.	-	84574184
chr1	84570720	84573915	MSTRG.6051.27	.	-	84574184
chr1	84566012	84569930	MSTRG.6051.27	.	-	84574184
chr1	84570139	84570581	MSTRG.6051.27	.	-	84574184
chr1	84555199	84563256	MSTRG.6051.27	.	-	84574184
chr1	84563418	84563734	MSTRG.6051.27	.	-	84574184
chr1	84563914	84565840	MSTRG.6051.27	.	-	84574184
chr1	84570099	84570581	MSTRG.6051.34	.	-	84574184
chr1	84570720	84573915	MSTRG.6051.34	.	-	84574184
chr1	84566012	84569930	MSTRG.6051.34	.	-	84574184
chr1	84555199	84563256	MSTRG.6051.34	.	-	84574184
chr1	84563418	84563734	MSTRG.6051.34	.	-	84574184
chr1	84563914	84565840	MSTRG.6051.34	.	-	84574184
chr1	84554109	84554346	MSTRG.6051.47	.	-	84555001
chr1	84553887	84554346	MSTRG.6051.56	.	-	84555001
chr14	96243438	96243545	MSTRG.60609.55	.	+	96241501
chr14	96243294	96243340	MSTRG.60611.3	.	-	96241501
chr14	96243158	96243248	MSTRG.60611.3	.	-	96241501
chr14	99513137	99513324	MSTRG.60698.28	.	-	99515248
chr14	99513137	99513324	MSTRG.60698.35	.	-	99515248
chr14	99513137	99513324	MSTRG.60698.38	.	-	99515248
chr14	99700101	99706646	ENST00000554611	.	+	99695437
chr14	99706785	99707567	ENST00000554611	.	+	99695437
chr14	99699539	99700014	ENST00000554611	.	+	99695437
chr14	99695474	99699465	ENST00000554611	.	+	99695437
chr14	99699539	99700014	MSTRG.60700.36	.	+	99695437
chr14	99695474	99699465	MSTRG.60700.36	.	+	99695437
chr14	99700101	99706646	MSTRG.60700.36	.	+	99695437
chr14	99706785	99707567	MSTRG.60700.36	.	+	99695437
chr14	99699539	99700014	MSTRG.60700.37	.	+	99695437
chr14	99695474	99699465	MSTRG.60700.37	.	+	99695437
chr14	99700101	99706646	MSTRG.60700.37	.	+	99695437
chr14	99706785	99707567	MSTRG.60700.37	.	+	99695437
chr14	99699539	99700014	MSTRG.60700.38	.	+	99695437
chr14	99695474	99699465	MSTRG.60700.38	.	+	99695437
chr14	99700101	99706646	MSTRG.60700.38	.	+	99695437
chr14	99706785	99707567	MSTRG.60700.38	.	+	99695437
chr14	99699539	99700014	MSTRG.60700.39	.	+	99695437
chr14	99695474	99699465	MSTRG.60700.39	.	+	99695437
chr14	99700101	99706646	MSTRG.60700.39	.	+	99695437
chr14	99706785	99707567	MSTRG.60700.39	.	+	99695437
chr14	99699539	99700014	MSTRG.60700.40	.	+	99695437
chr14	99695474	99699465	MSTRG.60700.40	.	+	99695437
chr14	99700101	99706646	MSTRG.60700.40	.	+	99695437
chr14	99706785	99707567	MSTRG.60700.40	.	+	99695437
chr14	99699539	99700014	MSTRG.60700.46	.	+	99695437
chr14	99695474	99699468	MSTRG.60700.46	.	+	99695437
chr14	99700101	99706646	MSTRG.60700.46	.	+	99695437
chr14	99706785	99707567	MSTRG.60700.46	.	+	99695437
chr14	99699539	99700014	MSTRG.60700.53	.	+	99695437
chr14	99695474	99699465	MSTRG.60700.53	.	+	99695437
chr14	99700101	99706646	MSTRG.60700.53	.	+	99695437
chr14	99706785	99707567	MSTRG.60700.53	.	+	99695437
chr1	84647607	84650361	ENST00000476905	.	-	84651986
chr1	84650527	84651882	ENST00000476905	.	-	84651986
chr14	102344389	102348278	ENST00000559514	.	-	102348559
chr14	102344389	102348278	MSTRG.60908.1	.	-	102348559
chr14	102344389	102348278	MSTRG.60908.11	.	-	102348559
chr14	102341836	102341862	MSTRG.60908.13	.	-	102348559
chr14	102342286	102342419	MSTRG.60908.13	.	-	102348559
chr14	102345293	102348278	MSTRG.60908.13	.	-	102348559
chr14	102344389	102345175	MSTRG.60908.14	.	-	102348559
chr14	102345293	102348278	MSTRG.60908.14	.	-	102348559
chr14	102344389	102348278	MSTRG.60908.17	.	-	102348559
chr14	102342286	102342419	MSTRG.60908.17	.	-	102348559
chr14	102344389	102348278	MSTRG.60908.2	.	-	102348559
chr14	102344389	102348278	MSTRG.60908.22	.	-	102348559
chr14	102342578	102343820	MSTRG.60908.22	.	-	102348559
chr14	102341615	102343305	MSTRG.60908.26	.	-	102348559
chr14	102344389	102348278	MSTRG.60908.26	.	-	102348559
chr14	102344389	102348278	MSTRG.60908.29	.	-	102348559
chr14	102342578	102343820	MSTRG.60908.29	.	-	102348559
chr14	102343919	102344186	MSTRG.60908.29	.	-	102348559
chr14	102344389	102348278	MSTRG.60908.3	.	-	102348559
chr14	102343919	102344186	MSTRG.60908.3	.	-	102348559
chr14	102343919	102344186	MSTRG.60908.32	.	-	102348559
chr14	102342286	102342419	MSTRG.60908.32	.	-	102348559
chr14	102343711	102346920	MSTRG.60908.33	.	-	102348559
chr14	102341685	102341732	MSTRG.60908.37	.	-	102348559
chr14	102344389	102346714	MSTRG.60908.4	.	-	102348559
chr14	102344962	102348278	MSTRG.60908.45	.	-	102348559
chr14	102345907	102346920	MSTRG.60908.46	.	-	102348559
chr14	102346028	102346404	MSTRG.60908.48	.	-	102348559
chr14	102345604	102347093	MSTRG.60908.51	.	-	102348559
chr14	102346832	102348278	MSTRG.60908.54	.	-	102348559
chr14	102347330	102348147	MSTRG.60908.59	.	-	102348559
chr14	102343543	102346982	MSTRG.60908.8	.	-	102348559
chr14	102344389	102348278	MSTRG.60908.9	.	-	102348559
chr14	102501995	102506792	MSTRG.60911.29	.	-	102506938
chr14	102501995	102506792	MSTRG.60911.30	.	-	102506938
chr14	102501995	102506792	MSTRG.60911.31	.	-	102506938
chr14	102501995	102506792	MSTRG.60911.32	.	-	102506938
chr14	102502968	102503580	MSTRG.60911.33	.	-	102506938
chr14	102501995	102502157	MSTRG.60911.36	.	-	102506938
chr14	102502201	102502356	MSTRG.60911.40	.	-	102506938
chr14	102506688	102506792	MSTRG.60911.41	.	-	102506938
chr14	102505272	102505312	MSTRG.60911.42	.	-	102506938
chr14	102504879	102506792	MSTRG.60911.43	.	-	102506938
chr14	102506000	102506084	MSTRG.60911.44	.	-	102506938
chr1	85318897	85321301	ENST00000539042	.	-	85321454
chr1	85318897	85321301	ENST00000539042	.	-	85321454
chr1	85318897	85321301	ENST00000539042	.	-	85321454
chr1	85320226	85321412	MSTRG.6092.2	.	-	85321454
chr1	85320226	85321412	MSTRG.6092.2	.	-	85321454
chr14	100126771	100128518	ENST00000553875	.	+	100102317
chr14	100102379	100123538	ENST00000553875	.	+	100102317
chr14	100123602	100126706	ENST00000553875	.	+	100102317
chr14	100126771	100128518	MSTRG.60939.25	.	+	100102317
chr14	100102379	100123538	MSTRG.60939.25	.	+	100102317
chr14	100123602	100126706	MSTRG.60939.25	.	+	100102317
chr14	100126771	100128518	MSTRG.60939.26	.	+	100102317
chr14	100102379	100123538	MSTRG.60939.26	.	+	100102317
chr14	100123602	100126706	MSTRG.60939.26	.	+	100102317
chr14	100126771	100128518	MSTRG.60939.29	.	+	100102317
chr14	100102379	100123538	MSTRG.60939.29	.	+	100102317
chr14	100123602	100126706	MSTRG.60939.29	.	+	100102317
chr14	100102379	100123538	MSTRG.60939.30	.	+	100102317
chr14	100126771	100128518	MSTRG.60939.30	.	+	100102317
chr14	100123602	100126706	MSTRG.60939.30	.	+	100102317
chr14	100126771	100128518	MSTRG.60939.32	.	+	100102317
chr14	100102379	100123538	MSTRG.60939.32	.	+	100102317
chr14	100123602	100126706	MSTRG.60939.32	.	+	100102317
chr14	100126771	100128518	MSTRG.60939.33	.	+	100102317
chr14	100102379	100123538	MSTRG.60939.33	.	+	100102317
chr14	100123602	100126706	MSTRG.60939.33	.	+	100102317
chr14	100126771	100128518	MSTRG.60939.40	.	+	100102317
chr14	100102379	100123538	MSTRG.60939.40	.	+	100102317
chr14	100123602	100126706	MSTRG.60939.40	.	+	100102317
chr14	100126771	100128518	MSTRG.60939.45	.	+	100102317
chr14	100102379	100123538	MSTRG.60939.45	.	+	100102317
chr14	100123602	100126706	MSTRG.60939.45	.	+	100102317
chr14	100102379	100123538	MSTRG.60939.49	.	+	100102317
chr14	100126771	100128656	MSTRG.60939.49	.	+	100102317
chr14	100123602	100126706	MSTRG.60939.49	.	+	100102317
chr14	100102379	100112836	MSTRG.60939.54	.	+	100102317
chr14	100113001	100123538	MSTRG.60939.54	.	+	100102317
chr14	100126771	100128518	MSTRG.60939.54	.	+	100102317
chr14	100123602	100126706	MSTRG.60939.54	.	+	100102317
chr14	100126771	100128518	MSTRG.60939.56	.	+	100102317
chr14	100102379	100123538	MSTRG.60939.56	.	+	100102317
chr14	100123602	100126706	MSTRG.60939.56	.	+	100102317
chr14	100126771	100128518	MSTRG.60939.59	.	+	100102317
chr14	100102379	100123538	MSTRG.60939.59	.	+	100102317
chr14	100123602	100126706	MSTRG.60939.59	.	+	100102317
chr14	100102429	100123538	MSTRG.60939.61	.	+	100102317
chr14	100126771	100128518	MSTRG.60939.61	.	+	100102317
chr14	100123602	100126706	MSTRG.60939.61	.	+	100102317
chr14	100102379	100120214	MSTRG.60939.64	.	+	100102317
chr14	100120274	100123538	MSTRG.60939.64	.	+	100102317
chr14	100126771	100128518	MSTRG.60939.64	.	+	100102317
chr14	100123602	100126706	MSTRG.60939.64	.	+	100102317
chr14	100116559	100123538	MSTRG.60939.68	.	+	100102317
chr14	100102379	100116419	MSTRG.60939.68	.	+	100102317
chr14	100126771	100128518	MSTRG.60939.68	.	+	100102317
chr14	100123602	100126706	MSTRG.60939.68	.	+	100102317
chr14	100102379	100102727	MSTRG.60939.69	.	+	100102317
chr14	100126771	100128518	MSTRG.60939.72	.	+	100102317
chr14	100102379	100123538	MSTRG.60939.72	.	+	100102317
chr14	100123602	100126706	MSTRG.60939.72	.	+	100102317
chr14	100103870	100123538	MSTRG.60939.74	.	+	100102317
chr14	100102379	100103728	MSTRG.60939.74	.	+	100102317
chr14	100126771	100128518	MSTRG.60939.74	.	+	100102317
chr14	100123602	100126706	MSTRG.60939.74	.	+	100102317
chr14	100144005	100144053	MSTRG.60939.75	.	+	100143735
chr14	100146299	100146418	MSTRG.60948.13	.	-	100146763
chr14	100144864	100144913	MSTRG.60948.14	.	-	100146763
chr14	100278722	100278853	MSTRG.60954.1	.	+	100277597
chr14	100281811	100281908	MSTRG.60954.13	.	+	100277597
chr14	100278685	100278882	MSTRG.60954.38	.	+	100277597
chr14	100282069	100282145	MSTRG.60954.41	.	+	100277597
chr14	100281886	100281963	MSTRG.60954.42	.	+	100277597
chr14	100279559	100279899	MSTRG.60954.5	.	+	100277597
chr14	100293032	100293293	ENST00000556868	.	-	100295705
chr14	100293377	100295625	ENST00000556868	.	-	100295705
chr14	100293032	100293293	MSTRG.60956.13	.	-	100295705
chr14	100293377	100295625	MSTRG.60956.13	.	-	100295705
chr14	100293032	100293293	MSTRG.60956.22	.	-	100295705
chr14	100293377	100295625	MSTRG.60956.22	.	-	100295705
chr14	100293032	100293293	MSTRG.60956.38	.	-	100295705
chr14	100293377	100295625	MSTRG.60956.38	.	-	100295705
chr14	100293032	100293293	MSTRG.60956.47	.	-	100295705
chr14	100293032	100293293	MSTRG.60956.68	.	-	100295705
chr14	100293377	100295625	MSTRG.60956.68	.	-	100295705
chr14	100293032	100293293	MSTRG.60956.7	.	-	100295705
chr14	100293377	100295625	MSTRG.60956.7	.	-	100295705
chr14	100293032	100293293	MSTRG.60956.86	.	-	100295705
chr14	100293377	100295625	MSTRG.60956.91	.	-	100295705
chr14	100381746	100454458	ENST00000554175	.	+	100381746
chr14	100526040	100529067	ENST00000557710	.	+	100484038
chr14	100529208	100529819	ENST00000557710	.	+	100484038
chr14	100484124	100525869	ENST00000557710	.	+	100484038
chr14	100381746	100397185	MSTRG.60964.1	.	+	100381746
chr14	100381746	100454458	MSTRG.60964.10	.	+	100381746
chr14	100381746	100454458	MSTRG.60964.16	.	+	100381746
chr14	100381746	100454458	MSTRG.60964.17	.	+	100381746
chr14	100381746	100397185	MSTRG.60964.2	.	+	100381746
chr14	100381746	100397185	MSTRG.60964.20	.	+	100381746
chr14	100381746	100382556	MSTRG.60964.21	.	+	100381746
chr14	100526040	100529067	MSTRG.60964.22	.	+	100484038
chr14	100529208	100529819	MSTRG.60964.22	.	+	100484038
chr14	100484124	100525869	MSTRG.60964.22	.	+	100484038
chr14	100381746	100388468	MSTRG.60964.23	.	+	100381746
chr14	100381746	100391475	MSTRG.60964.25	.	+	100381746
chr14	100381746	100389479	MSTRG.60964.3	.	+	100381746
chr14	100381746	100389479	MSTRG.60964.4	.	+	100381746
chr14	100381746	100388468	MSTRG.60964.6	.	+	100381746
chr14	100381746	100385431	MSTRG.60964.7	.	+	100381746
chr14	100381746	100397185	MSTRG.60964.8	.	+	100381746
chr14	103133803	103135218	ENST00000560562	.	+	103130057
chr14	103130415	103131051	ENST00000560562	.	+	103130057
chr14	103130124	103130314	ENST00000560562	.	+	103130057
chr14	103131150	103131638	ENST00000560562	.	+	103130057
chr14	103132872	103133681	ENST00000560562	.	+	103130057
chr14	103131762	103132749	ENST00000560562	.	+	103130057
chr14	103135958	103136257	MSTRG.61008.239	.	+	103135357
chr14	103136304	103136404	MSTRG.61008.247	.	+	103135357
chr14	103135958	103136257	MSTRG.61008.247	.	+	103135357
chr14	103136454	103136881	MSTRG.61008.247	.	+	103135357
chr14	103135958	103136257	MSTRG.61008.248	.	+	103135357
chr14	90900736	90902807	ENST00000554206	.	-	90923194
chr14	90906299	90920205	ENST00000554206	.	-	90923194
chr14	90902969	90906148	ENST00000554206	.	-	90923194
chr14	90920309	90923112	ENST00000554206	.	-	90923194
chr14	90900736	90902807	MSTRG.61018.28	.	-	90923194
chr14	90902969	90906148	MSTRG.61018.28	.	-	90923194
chr14	90906299	90920205	MSTRG.61018.28	.	-	90923194
chr14	90920309	90923112	MSTRG.61018.28	.	-	90923194
chr14	91185575	91188909	ENST00000519994	.	+	91173343
chr14	91176056	91181185	ENST00000519994	.	+	91173343
chr14	91181389	91185469	ENST00000519994	.	+	91173343
chr14	91173439	91175933	ENST00000519994	.	+	91173343
chr14	91225182	91225209	MSTRG.61020.106	.	+	91224830
chr14	91225182	91225209	MSTRG.61020.106	.	+	91224830
chr14	91225182	91225209	MSTRG.61020.106	.	+	91224830
chr14	91225182	91225209	MSTRG.61020.106	.	+	91224830
chr14	91224939	91225107	MSTRG.61020.212	.	+	91224830
chr14	91224939	91225107	MSTRG.61020.212	.	+	91224830
chr14	91224939	91225107	MSTRG.61020.212	.	+	91224830
chr14	91224939	91225107	MSTRG.61020.212	.	+	91224830
chr14	91224939	91225107	MSTRG.61020.332	.	+	91224830
chr14	91224939	91225107	MSTRG.61020.332	.	+	91224830
chr14	91233420	91233494	MSTRG.61024.7	.	-	91233955
chr14	91233420	91233494	MSTRG.61024.7	.	-	91233955
chr14	91233420	91233494	MSTRG.61024.8	.	-	91233955
chr14	91233420	91233494	MSTRG.61024.8	.	-	91233955
chr14	91780712	91780798	MSTRG.61029.271	.	-	91783102
chr14	91780712	91780798	MSTRG.61029.271	.	-	91783102
chr1	84938082	84939552	ENST00000370608	.	-	84952242
chr1	84940991	84947032	ENST00000370608	.	-	84952242
chr1	84926721	84929557	ENST00000370608	.	-	84952242
chr1	84939702	84940878	ENST00000370608	.	-	84952242
chr1	84929679	84931361	ENST00000370608	.	-	84952242
chr1	84931568	84937754	ENST00000370608	.	-	84952242
chr1	84937877	84937980	ENST00000370608	.	-	84952242
chr1	84947132	84952242	ENST00000370608	.	-	84952242
chr1	84926721	84929557	ENST00000463065	.	-	84952242
chr1	84929679	84931361	ENST00000463065	.	-	84952242
chr1	84931568	84937754	ENST00000463065	.	-	84952242
chr1	84937877	84937980	ENST00000463065	.	-	84952242
chr1	84947079	84952242	ENST00000463065	.	-	84952242
chr1	84938082	84947032	ENST00000463065	.	-	84952242
chr1	84938082	84939552	ENST00000531325	.	-	84952242
chr1	84940991	84947032	ENST00000531325	.	-	84952242
chr1	84939702	84940878	ENST00000531325	.	-	84952242
chr1	84937877	84937980	ENST00000531325	.	-	84952242
chr1	84947132	84952242	ENST00000531325	.	-	84952242
chr1	84937593	84937754	ENST00000531325	.	-	84952242
chr1	84938082	84939552	MSTRG.6105.54	.	-	84952242
chr1	84940991	84947032	MSTRG.6105.54	.	-	84952242
chr1	84926721	84929557	MSTRG.6105.54	.	-	84952242
chr1	84939702	84940878	MSTRG.6105.54	.	-	84952242
chr1	84937877	84937980	MSTRG.6105.54	.	-	84952242
chr1	84947132	84952242	MSTRG.6105.54	.	-	84952242
chr1	84937593	84937754	MSTRG.6105.54	.	-	84952242
chr14	104589485	104589511	MSTRG.61109.6	.	+	104588780
chr14	104589485	104589511	MSTRG.61109.6	.	+	104588780
chr14	104113295	104115134	MSTRG.61122.144	.	+	104112541
chr14	104115201	104115323	MSTRG.61122.144	.	+	104112541
chr14	104113295	104115155	MSTRG.61122.171	.	+	104112541
chr14	104112713	104113118	MSTRG.61122.171	.	+	104112541
chr14	104113307	104115323	MSTRG.61122.19	.	+	104112541
chr14	104112713	104113118	MSTRG.61122.19	.	+	104112541
chr14	104113295	104115134	MSTRG.61122.224	.	+	104112541
chr14	104112713	104113118	MSTRG.61122.224	.	+	104112541
chr14	104115201	104115323	MSTRG.61122.224	.	+	104112541
chr14	104113307	104115155	MSTRG.61122.29	.	+	104112541
chr14	104112713	104113118	MSTRG.61122.29	.	+	104112541
chr14	104115201	104115323	MSTRG.61122.29	.	+	104112541
chr14	104112713	104113118	MSTRG.61122.30	.	+	104112541
chr14	104113307	104115134	MSTRG.61122.30	.	+	104112541
chr14	104115201	104115323	MSTRG.61122.30	.	+	104112541
chr14	104113307	104115155	MSTRG.61122.43	.	+	104112541
chr14	104115175	104115401	MSTRG.61122.43	.	+	104112541
chr14	104113295	104115323	MSTRG.61122.58	.	+	104112541
chr14	104115018	104115134	MSTRG.61122.90	.	+	104112541
chr14	104115201	104115323	MSTRG.61122.90	.	+	104112541
chr14	104895349	104895390	MSTRG.61132.18	.	+	104894955
chr14	104740920	104741116	ENST00000553540	.	+	104740690
chr14	104742002	104743066	ENST00000553540	.	+	104740690
chr14	104743191	104744811	ENST00000553540	.	+	104740690
chr14	104746385	104746950	ENST00000553540	.	+	104740690
chr14	104741243	104741847	ENST00000553540	.	+	104740690
chr14	104740708	104740838	ENST00000553540	.	+	104740690
chr14	104744909	104746235	ENST00000553540	.	+	104740690
chr1	85029205	85032695	ENST00000490600	.	-	85036841
chr1	85032956	85034097	ENST00000490600	.	-	85036841
chr1	85034251	85036709	ENST00000490600	.	-	85036841
chr1	85026088	85026171	ENST00000490600	.	-	85036841
chr1	85032792	85032871	ENST00000490600	.	-	85036841
chr1	85026284	85029105	ENST00000490600	.	-	85036841
chr1	85029205	85032695	MSTRG.6115.1	.	-	85036841
chr1	85032956	85034097	MSTRG.6115.1	.	-	85036841
chr1	85034251	85036709	MSTRG.6115.1	.	-	85036841
chr1	85026088	85026171	MSTRG.6115.1	.	-	85036841
chr1	85032792	85032871	MSTRG.6115.1	.	-	85036841
chr1	85026284	85029105	MSTRG.6115.1	.	-	85036841
chr1	85029205	85032695	MSTRG.6115.10	.	-	85036841
chr1	85032956	85034097	MSTRG.6115.10	.	-	85036841
chr1	85034251	85036709	MSTRG.6115.10	.	-	85036841
chr1	85026088	85026171	MSTRG.6115.10	.	-	85036841
chr1	85032792	85032871	MSTRG.6115.10	.	-	85036841
chr1	85026284	85029105	MSTRG.6115.10	.	-	85036841
chr1	85029205	85032695	MSTRG.6115.11	.	-	85036841
chr1	85032956	85034097	MSTRG.6115.11	.	-	85036841
chr1	85034251	85036709	MSTRG.6115.11	.	-	85036841
chr1	85026088	85026171	MSTRG.6115.11	.	-	85036841
chr1	85032792	85032871	MSTRG.6115.11	.	-	85036841
chr1	85026284	85029105	MSTRG.6115.11	.	-	85036841
chr1	85029205	85032695	MSTRG.6115.12	.	-	85036841
chr1	85032956	85034097	MSTRG.6115.12	.	-	85036841
chr1	85034251	85036709	MSTRG.6115.12	.	-	85036841
chr1	85026088	85026171	MSTRG.6115.12	.	-	85036841
chr1	85032792	85032871	MSTRG.6115.12	.	-	85036841
chr1	85026284	85029105	MSTRG.6115.12	.	-	85036841
chr1	85029205	85032695	MSTRG.6115.13	.	-	85036841
chr1	85032956	85034097	MSTRG.6115.13	.	-	85036841
chr1	85034251	85036709	MSTRG.6115.13	.	-	85036841
chr1	85026088	85026171	MSTRG.6115.13	.	-	85036841
chr1	85032792	85032871	MSTRG.6115.13	.	-	85036841
chr1	85026284	85029105	MSTRG.6115.13	.	-	85036841
chr1	85025783	85025938	MSTRG.6115.13	.	-	85036841
chr1	85029205	85032695	MSTRG.6115.15	.	-	85036841
chr1	85032956	85034097	MSTRG.6115.15	.	-	85036841
chr1	85034251	85036709	MSTRG.6115.15	.	-	85036841
chr1	85026088	85026171	MSTRG.6115.15	.	-	85036841
chr1	85032792	85032871	MSTRG.6115.15	.	-	85036841
chr1	85026284	85029105	MSTRG.6115.15	.	-	85036841
chr1	85025783	85025938	MSTRG.6115.15	.	-	85036841
chr1	85029205	85032695	MSTRG.6115.16	.	-	85036841
chr1	85032956	85034097	MSTRG.6115.16	.	-	85036841
chr1	85034251	85036709	MSTRG.6115.16	.	-	85036841
chr1	85026088	85026171	MSTRG.6115.16	.	-	85036841
chr1	85032792	85032871	MSTRG.6115.16	.	-	85036841
chr1	85026284	85029105	MSTRG.6115.16	.	-	85036841
chr1	85029205	85032695	MSTRG.6115.18	.	-	85036841
chr1	85032956	85034097	MSTRG.6115.18	.	-	85036841
chr1	85034251	85036709	MSTRG.6115.18	.	-	85036841
chr1	85026088	85026171	MSTRG.6115.18	.	-	85036841
chr1	85032792	85032871	MSTRG.6115.18	.	-	85036841
chr1	85026284	85029105	MSTRG.6115.18	.	-	85036841
chr1	85029205	85032695	MSTRG.6115.24	.	-	85036841
chr1	85032956	85034097	MSTRG.6115.24	.	-	85036841
chr1	85034251	85036709	MSTRG.6115.24	.	-	85036841
chr1	85026088	85026171	MSTRG.6115.24	.	-	85036841
chr1	85032792	85032871	MSTRG.6115.24	.	-	85036841
chr1	85026284	85029105	MSTRG.6115.24	.	-	85036841
chr1	85025783	85025938	MSTRG.6115.24	.	-	85036841
chr1	85029205	85032695	MSTRG.6115.25	.	-	85036841
chr1	85032956	85034097	MSTRG.6115.25	.	-	85036841
chr1	85034251	85036709	MSTRG.6115.25	.	-	85036841
chr1	85026088	85026171	MSTRG.6115.25	.	-	85036841
chr1	85032792	85032871	MSTRG.6115.25	.	-	85036841
chr1	85026284	85029105	MSTRG.6115.25	.	-	85036841
chr1	85029205	85032695	MSTRG.6115.27	.	-	85036841
chr1	85026279	85029105	MSTRG.6115.27	.	-	85036841
chr1	85032956	85034097	MSTRG.6115.27	.	-	85036841
chr1	85034251	85036709	MSTRG.6115.27	.	-	85036841
chr1	85026088	85026171	MSTRG.6115.27	.	-	85036841
chr1	85032792	85032871	MSTRG.6115.27	.	-	85036841
chr1	85029205	85032695	MSTRG.6115.28	.	-	85036841
chr1	85032956	85034097	MSTRG.6115.28	.	-	85036841
chr1	85034251	85036709	MSTRG.6115.28	.	-	85036841
chr1	85026088	85026171	MSTRG.6115.28	.	-	85036841
chr1	85032792	85032871	MSTRG.6115.28	.	-	85036841
chr1	85026284	85029105	MSTRG.6115.28	.	-	85036841
chr1	85029205	85032695	MSTRG.6115.29	.	-	85036841
chr1	85032956	85034097	MSTRG.6115.29	.	-	85036841
chr1	85034251	85036709	MSTRG.6115.29	.	-	85036841
chr1	85026088	85026171	MSTRG.6115.29	.	-	85036841
chr1	85032792	85032871	MSTRG.6115.29	.	-	85036841
chr1	85026284	85029105	MSTRG.6115.29	.	-	85036841
chr1	85029205	85032695	MSTRG.6115.31	.	-	85036841
chr1	85032956	85034097	MSTRG.6115.31	.	-	85036841
chr1	85034251	85036709	MSTRG.6115.31	.	-	85036841
chr1	85026088	85026171	MSTRG.6115.31	.	-	85036841
chr1	85032792	85032871	MSTRG.6115.31	.	-	85036841
chr1	85026284	85029105	MSTRG.6115.31	.	-	85036841
chr1	85029205	85032695	MSTRG.6115.34	.	-	85036841
chr1	85032956	85034097	MSTRG.6115.34	.	-	85036841
chr1	85034251	85036709	MSTRG.6115.34	.	-	85036841
chr1	85026088	85026171	MSTRG.6115.34	.	-	85036841
chr1	85032792	85032871	MSTRG.6115.34	.	-	85036841
chr1	85026284	85029105	MSTRG.6115.34	.	-	85036841
chr1	85029205	85032695	MSTRG.6115.50	.	-	85036841
chr1	85026279	85029105	MSTRG.6115.50	.	-	85036841
chr1	85032956	85034097	MSTRG.6115.50	.	-	85036841
chr1	85034251	85036709	MSTRG.6115.50	.	-	85036841
chr1	85026088	85026171	MSTRG.6115.50	.	-	85036841
chr1	85032792	85032871	MSTRG.6115.50	.	-	85036841
chr1	85029205	85032695	MSTRG.6115.51	.	-	85036841
chr1	85032956	85034097	MSTRG.6115.51	.	-	85036841
chr1	85034251	85036709	MSTRG.6115.51	.	-	85036841
chr1	85026088	85029105	MSTRG.6115.51	.	-	85036841
chr1	85032792	85032871	MSTRG.6115.51	.	-	85036841
chr1	85029205	85032695	MSTRG.6115.6	.	-	85036841
chr1	85032956	85034097	MSTRG.6115.6	.	-	85036841
chr1	85034251	85036709	MSTRG.6115.6	.	-	85036841
chr1	85026088	85026171	MSTRG.6115.6	.	-	85036841
chr1	85032792	85032871	MSTRG.6115.6	.	-	85036841
chr1	85026284	85029105	MSTRG.6115.6	.	-	85036841
chr1	85029205	85032695	MSTRG.6115.7	.	-	85036841
chr1	85026279	85029105	MSTRG.6115.7	.	-	85036841
chr1	85032956	85034097	MSTRG.6115.7	.	-	85036841
chr1	85034251	85036709	MSTRG.6115.7	.	-	85036841
chr1	85026088	85026171	MSTRG.6115.7	.	-	85036841
chr1	85032792	85032871	MSTRG.6115.7	.	-	85036841
chr1	85025783	85025938	MSTRG.6115.7	.	-	85036841
chr14	102080960	102081041	MSTRG.61153.14	.	-	102081714
chr14	102081613	102081656	MSTRG.61153.23	.	-	102081714
chr14	102081521	102081559	MSTRG.61153.29	.	-	102081714
chr14	102081396	102081432	MSTRG.61153.5	.	-	102081714
chr14	102081174	102081210	MSTRG.61153.50	.	-	102081714
chr14	102193475	102208602	ENST00000299135	.	+	102193471
chr14	102193475	102208602	ENST00000299135	.	+	102193471
chr14	102193514	102194937	ENST00000555879	.	+	102193471
chr14	102195120	102208861	ENST00000555879	.	+	102193471
chr14	102193514	102194937	ENST00000555879	.	+	102193471
chr14	102195120	102208861	ENST00000555879	.	+	102193471
chr14	102193514	102194937	MSTRG.61158.15	.	+	102193471
chr14	102193514	102194937	MSTRG.61158.15	.	+	102193471
chr14	102193514	102194937	MSTRG.61158.21	.	+	102193471
chr14	102195120	102208861	MSTRG.61158.21	.	+	102193471
chr14	102193514	102194937	MSTRG.61158.21	.	+	102193471
chr14	102195120	102208861	MSTRG.61158.21	.	+	102193471
chr14	102193475	102208602	MSTRG.61158.27	.	+	102193471
chr14	102193475	102208602	MSTRG.61158.27	.	+	102193471
chr14	102195120	102208602	MSTRG.61158.9	.	+	102193471
chr14	102193514	102194937	MSTRG.61158.9	.	+	102193471
chr14	102195120	102208602	MSTRG.61158.9	.	+	102193471
chr14	102193514	102194937	MSTRG.61158.9	.	+	102193471
chr14	102250987	102251755	ENST00000518399	.	-	102251940
chr14	102251804	102251916	ENST00000518399	.	-	102251940
chr14	102250987	102251755	ENST00000518399	.	-	102251940
chr14	102251804	102251916	ENST00000518399	.	-	102251940
chr14	102251610	102251755	ENST00000518482	.	-	102251940
chr14	102251804	102251916	ENST00000518482	.	-	102251940
chr14	102251610	102251755	ENST00000518482	.	-	102251940
chr14	102251804	102251916	ENST00000518482	.	-	102251940
chr14	102232671	102233687	ENST00000521388	.	-	102251940
chr14	102233789	102250811	ENST00000521388	.	-	102251940
chr14	102250990	102251916	ENST00000521388	.	-	102251940
chr14	102250990	102251916	ENST00000521388	.	-	102251940
chr14	102250987	102251916	ENST00000521493	.	-	102251940
chr14	102250987	102251916	ENST00000521493	.	-	102251940
chr14	102233789	102250811	ENST00000521766	.	-	102251940
chr14	102251804	102251916	ENST00000521766	.	-	102251940
chr14	102229657	102231706	ENST00000521766	.	-	102251940
chr14	102229362	102229456	ENST00000521766	.	-	102251940
chr14	102231821	102232534	ENST00000521766	.	-	102251940
chr14	102250990	102251755	ENST00000521766	.	-	102251940
chr14	102251804	102251916	ENST00000521766	.	-	102251940
chr14	102250990	102251755	ENST00000521766	.	-	102251940
chr14	102224794	102225094	ENST00000559138	.	-	102226331
chr14	102224794	102225094	MSTRG.61159.10	.	-	102226331
chr14	102224794	102225094	MSTRG.61159.100	.	-	102226331
chr14	102224794	102225094	MSTRG.61159.101	.	-	102226331
chr14	102224794	102225094	MSTRG.61159.102	.	-	102226331
chr14	102224794	102225094	MSTRG.61159.14	.	-	102226331
chr14	102233789	102250811	MSTRG.61159.144	.	-	102251940
chr14	102251804	102251916	MSTRG.61159.144	.	-	102251940
chr14	102229366	102229456	MSTRG.61159.144	.	-	102251940
chr14	102229657	102231706	MSTRG.61159.144	.	-	102251940
chr14	102250987	102251755	MSTRG.61159.144	.	-	102251940
chr14	102232671	102233687	MSTRG.61159.144	.	-	102251940
chr14	102231821	102232534	MSTRG.61159.144	.	-	102251940
chr14	102251804	102251916	MSTRG.61159.144	.	-	102251940
chr14	102250987	102251755	MSTRG.61159.144	.	-	102251940
chr14	102233789	102250811	MSTRG.61159.176	.	-	102251940
chr14	102251804	102251916	MSTRG.61159.176	.	-	102251940
chr14	102229366	102229456	MSTRG.61159.176	.	-	102251940
chr14	102229657	102231706	MSTRG.61159.176	.	-	102251940
chr14	102232708	102233687	MSTRG.61159.176	.	-	102251940
chr14	102250987	102251755	MSTRG.61159.176	.	-	102251940
chr14	102231821	102232534	MSTRG.61159.176	.	-	102251940
chr14	102251804	102251916	MSTRG.61159.176	.	-	102251940
chr14	102250987	102251755	MSTRG.61159.176	.	-	102251940
chr14	102233789	102250811	MSTRG.61159.189	.	-	102251940
chr14	102251804	102251916	MSTRG.61159.189	.	-	102251940
chr14	102251610	102251755	MSTRG.61159.189	.	-	102251940
chr14	102229657	102231706	MSTRG.61159.189	.	-	102251940
chr14	102232708	102233687	MSTRG.61159.189	.	-	102251940
chr14	102250987	102251443	MSTRG.61159.189	.	-	102251940
chr14	102231821	102232534	MSTRG.61159.189	.	-	102251940
chr14	102251804	102251916	MSTRG.61159.189	.	-	102251940
chr14	102251610	102251755	MSTRG.61159.189	.	-	102251940
chr14	102250987	102251443	MSTRG.61159.189	.	-	102251940
chr14	102224794	102225094	MSTRG.61159.19	.	-	102226331
chr14	102224794	102225094	MSTRG.61159.21	.	-	102226331
chr14	102233789	102250811	MSTRG.61159.213	.	-	102251940
chr14	102251804	102251916	MSTRG.61159.213	.	-	102251940
chr14	102229366	102229456	MSTRG.61159.213	.	-	102251940
chr14	102232708	102233687	MSTRG.61159.213	.	-	102251940
chr14	102250987	102251755	MSTRG.61159.213	.	-	102251940
chr14	102229657	102232534	MSTRG.61159.213	.	-	102251940
chr14	102251804	102251916	MSTRG.61159.213	.	-	102251940
chr14	102250987	102251755	MSTRG.61159.213	.	-	102251940
chr14	102224794	102225094	MSTRG.61159.22	.	-	102226331
chr14	102233789	102250811	MSTRG.61159.225	.	-	102251940
chr14	102251804	102251916	MSTRG.61159.225	.	-	102251940
chr14	102229366	102229456	MSTRG.61159.225	.	-	102251940
chr14	102232708	102233687	MSTRG.61159.225	.	-	102251940
chr14	102250990	102251755	MSTRG.61159.225	.	-	102251940
chr14	102229657	102232534	MSTRG.61159.225	.	-	102251940
chr14	102251804	102251916	MSTRG.61159.225	.	-	102251940
chr14	102250990	102251755	MSTRG.61159.225	.	-	102251940
chr14	102233789	102250811	MSTRG.61159.227	.	-	102251940
chr14	102251804	102251916	MSTRG.61159.227	.	-	102251940
chr14	102251610	102251755	MSTRG.61159.227	.	-	102251940
chr14	102229366	102229456	MSTRG.61159.227	.	-	102251940
chr14	102232708	102233687	MSTRG.61159.227	.	-	102251940
chr14	102229657	102232534	MSTRG.61159.227	.	-	102251940
chr14	102250990	102251443	MSTRG.61159.227	.	-	102251940
chr14	102251804	102251916	MSTRG.61159.227	.	-	102251940
chr14	102251610	102251755	MSTRG.61159.227	.	-	102251940
chr14	102250990	102251443	MSTRG.61159.227	.	-	102251940
chr14	102233789	102250811	MSTRG.61159.229	.	-	102251940
chr14	102229366	102229456	MSTRG.61159.229	.	-	102251940
chr14	102229657	102231706	MSTRG.61159.229	.	-	102251940
chr14	102232671	102233687	MSTRG.61159.229	.	-	102251940
chr14	102250990	102251916	MSTRG.61159.229	.	-	102251940
chr14	102231821	102232534	MSTRG.61159.229	.	-	102251940
chr14	102250990	102251916	MSTRG.61159.229	.	-	102251940
chr14	102224794	102225094	MSTRG.61159.23	.	-	102226331
chr14	102233789	102250811	MSTRG.61159.233	.	-	102251940
chr14	102251804	102251916	MSTRG.61159.233	.	-	102251940
chr14	102229366	102229456	MSTRG.61159.233	.	-	102251940
chr14	102250987	102251755	MSTRG.61159.233	.	-	102251940
chr14	102232671	102233687	MSTRG.61159.233	.	-	102251940
chr14	102229657	102232534	MSTRG.61159.233	.	-	102251940
chr14	102251804	102251916	MSTRG.61159.233	.	-	102251940
chr14	102250987	102251755	MSTRG.61159.233	.	-	102251940
chr14	102233789	102250811	MSTRG.61159.240	.	-	102251940
chr14	102229366	102229456	MSTRG.61159.240	.	-	102251940
chr14	102229657	102231706	MSTRG.61159.240	.	-	102251940
chr14	102231821	102232534	MSTRG.61159.240	.	-	102251940
chr14	102250990	102251755	MSTRG.61159.240	.	-	102251940
chr14	102250990	102251755	MSTRG.61159.240	.	-	102251940
chr14	102224794	102225094	MSTRG.61159.25	.	-	102226331
chr14	102233789	102250811	MSTRG.61159.25	.	-	102251940
chr14	102251804	102251916	MSTRG.61159.25	.	-	102251940
chr14	102232708	102233687	MSTRG.61159.25	.	-	102251940
chr14	102250987	102251755	MSTRG.61159.25	.	-	102251940
chr14	102251804	102251916	MSTRG.61159.25	.	-	102251940
chr14	102250987	102251755	MSTRG.61159.25	.	-	102251940
chr14	102233789	102250811	MSTRG.61159.261	.	-	102251940
chr14	102229366	102229456	MSTRG.61159.261	.	-	102251940
chr14	102232671	102233687	MSTRG.61159.261	.	-	102251940
chr14	102250990	102251916	MSTRG.61159.261	.	-	102251940
chr14	102229657	102232534	MSTRG.61159.261	.	-	102251940
chr14	102250990	102251916	MSTRG.61159.261	.	-	102251940
chr14	102233789	102250811	MSTRG.61159.262	.	-	102251940
chr14	102229657	102231706	MSTRG.61159.262	.	-	102251940
chr14	102232708	102233687	MSTRG.61159.262	.	-	102251940
chr14	102231821	102232534	MSTRG.61159.262	.	-	102251940
chr14	102250990	102251755	MSTRG.61159.262	.	-	102251940
chr14	102250990	102251755	MSTRG.61159.262	.	-	102251940
chr14	102224794	102225094	MSTRG.61159.28	.	-	102226331
chr14	102233789	102250811	MSTRG.61159.285	.	-	102251940
chr14	102251804	102251916	MSTRG.61159.285	.	-	102251940
chr14	102229651	102231706	MSTRG.61159.285	.	-	102251940
chr14	102232708	102233687	MSTRG.61159.285	.	-	102251940
chr14	102250987	102251755	MSTRG.61159.285	.	-	102251940
chr14	102231821	102232534	MSTRG.61159.285	.	-	102251940
chr14	102251804	102251916	MSTRG.61159.285	.	-	102251940
chr14	102250987	102251755	MSTRG.61159.285	.	-	102251940
chr14	102250987	102251755	MSTRG.61159.287	.	-	102251940
chr14	102229657	102232534	MSTRG.61159.287	.	-	102251940
chr14	102233789	102250811	MSTRG.61159.287	.	-	102251940
chr14	102251804	102251916	MSTRG.61159.287	.	-	102251940
chr14	102250987	102251755	MSTRG.61159.287	.	-	102251940
chr14	102251804	102251916	MSTRG.61159.287	.	-	102251940
chr14	102233789	102250811	MSTRG.61159.291	.	-	102251940
chr14	102229366	102229456	MSTRG.61159.291	.	-	102251940
chr14	102250987	102251916	MSTRG.61159.291	.	-	102251940
chr14	102232708	102233687	MSTRG.61159.291	.	-	102251940
chr14	102229657	102232534	MSTRG.61159.291	.	-	102251940
chr14	102250987	102251916	MSTRG.61159.291	.	-	102251940
chr14	102233789	102250811	MSTRG.61159.295	.	-	102251940
chr14	102229657	102231706	MSTRG.61159.295	.	-	102251940
chr14	102232708	102233687	MSTRG.61159.295	.	-	102251940
chr14	102250990	102251916	MSTRG.61159.295	.	-	102251940
chr14	102231821	102232534	MSTRG.61159.295	.	-	102251940
chr14	102250990	102251916	MSTRG.61159.295	.	-	102251940
chr14	102233789	102250811	MSTRG.61159.306	.	-	102251940
chr14	102251804	102251916	MSTRG.61159.306	.	-	102251940
chr14	102251610	102251755	MSTRG.61159.306	.	-	102251940
chr14	102229366	102229456	MSTRG.61159.306	.	-	102251940
chr14	102229657	102231706	MSTRG.61159.306	.	-	102251940
chr14	102250987	102251443	MSTRG.61159.306	.	-	102251940
chr14	102231821	102232534	MSTRG.61159.306	.	-	102251940
chr14	102251804	102251916	MSTRG.61159.306	.	-	102251940
chr14	102251610	102251755	MSTRG.61159.306	.	-	102251940
chr14	102250987	102251443	MSTRG.61159.306	.	-	102251940
chr14	102224791	102225094	MSTRG.61159.32	.	-	102226331
chr14	102233789	102250811	MSTRG.61159.323	.	-	102251940
chr14	102229657	102231706	MSTRG.61159.323	.	-	102251940
chr14	102232708	102233687	MSTRG.61159.323	.	-	102251940
chr14	102231821	102232534	MSTRG.61159.323	.	-	102251940
chr14	102250990	102251443	MSTRG.61159.323	.	-	102251940
chr14	102250990	102251443	MSTRG.61159.323	.	-	102251940
chr14	102233789	102250811	MSTRG.61159.328	.	-	102251940
chr14	102251804	102251916	MSTRG.61159.328	.	-	102251940
chr14	102229657	102231706	MSTRG.61159.328	.	-	102251940
chr14	102232671	102233687	MSTRG.61159.328	.	-	102251940
chr14	102231821	102232534	MSTRG.61159.328	.	-	102251940
chr14	102250990	102251755	MSTRG.61159.328	.	-	102251940
chr14	102251804	102251916	MSTRG.61159.328	.	-	102251940
chr14	102250990	102251755	MSTRG.61159.328	.	-	102251940
chr14	102232708	102233687	MSTRG.61159.352	.	-	102251940
chr14	102250990	102251755	MSTRG.61159.352	.	-	102251940
chr14	102229657	102232534	MSTRG.61159.352	.	-	102251940
chr14	102233789	102250811	MSTRG.61159.352	.	-	102251940
chr14	102250990	102251755	MSTRG.61159.352	.	-	102251940
chr14	102233789	102250811	MSTRG.61159.357	.	-	102251940
chr14	102251804	102251916	MSTRG.61159.357	.	-	102251940
chr14	102229366	102229456	MSTRG.61159.357	.	-	102251940
chr14	102229657	102231706	MSTRG.61159.357	.	-	102251940
chr14	102232708	102233687	MSTRG.61159.357	.	-	102251940
chr14	102231821	102232534	MSTRG.61159.357	.	-	102251940
chr14	102250990	102251755	MSTRG.61159.357	.	-	102251940
chr14	102251804	102251916	MSTRG.61159.357	.	-	102251940
chr14	102250990	102251755	MSTRG.61159.357	.	-	102251940
chr14	102224794	102225094	MSTRG.61159.38	.	-	102226331
chr14	102232671	102233687	MSTRG.61159.389	.	-	102251940
chr14	102250990	102251755	MSTRG.61159.389	.	-	102251940
chr14	102229657	102232534	MSTRG.61159.389	.	-	102251940
chr14	102233789	102250811	MSTRG.61159.389	.	-	102251940
chr14	102250990	102251755	MSTRG.61159.389	.	-	102251940
chr14	102224794	102225094	MSTRG.61159.39	.	-	102226331
chr14	102233789	102250811	MSTRG.61159.39	.	-	102251940
chr14	102251804	102251916	MSTRG.61159.39	.	-	102251940
chr14	102250987	102251755	MSTRG.61159.39	.	-	102251940
chr14	102232671	102233687	MSTRG.61159.39	.	-	102251940
chr14	102251804	102251916	MSTRG.61159.39	.	-	102251940
chr14	102250987	102251755	MSTRG.61159.39	.	-	102251940
chr14	102233789	102250811	MSTRG.61159.403	.	-	102251940
chr14	102250987	102251916	MSTRG.61159.403	.	-	102251940
chr14	102229657	102231706	MSTRG.61159.403	.	-	102251940
chr14	102232708	102233687	MSTRG.61159.403	.	-	102251940
chr14	102231821	102232534	MSTRG.61159.403	.	-	102251940
chr14	102250987	102251916	MSTRG.61159.403	.	-	102251940
chr14	102224794	102225094	MSTRG.61159.41	.	-	102226331
chr14	102224794	102225094	MSTRG.61159.42	.	-	102226331
chr14	102229657	102233687	MSTRG.61159.427	.	-	102251940
chr14	102233789	102250811	MSTRG.61159.427	.	-	102251940
chr14	102251804	102251916	MSTRG.61159.427	.	-	102251940
chr14	102251610	102251755	MSTRG.61159.427	.	-	102251940
chr14	102250990	102251443	MSTRG.61159.427	.	-	102251940
chr14	102251804	102251916	MSTRG.61159.427	.	-	102251940
chr14	102251610	102251755	MSTRG.61159.427	.	-	102251940
chr14	102250990	102251443	MSTRG.61159.427	.	-	102251940
chr14	102233789	102250811	MSTRG.61159.428	.	-	102251940
chr14	102229366	102229456	MSTRG.61159.428	.	-	102251940
chr14	102229657	102231706	MSTRG.61159.428	.	-	102251940
chr14	102232708	102233687	MSTRG.61159.428	.	-	102251940
chr14	102231821	102232534	MSTRG.61159.428	.	-	102251940
chr14	102250990	102251755	MSTRG.61159.428	.	-	102251940
chr14	102250990	102251755	MSTRG.61159.428	.	-	102251940
chr14	102233789	102250811	MSTRG.61159.430	.	-	102251940
chr14	102251804	102251916	MSTRG.61159.430	.	-	102251940
chr14	102251610	102251755	MSTRG.61159.430	.	-	102251940
chr14	102229657	102231706	MSTRG.61159.430	.	-	102251940
chr14	102231821	102232534	MSTRG.61159.430	.	-	102251940
chr14	102250990	102251443	MSTRG.61159.430	.	-	102251940
chr14	102251804	102251916	MSTRG.61159.430	.	-	102251940
chr14	102251610	102251755	MSTRG.61159.430	.	-	102251940
chr14	102250990	102251443	MSTRG.61159.430	.	-	102251940
chr14	102229200	102229258	MSTRG.61159.439	.	-	102229346
chr14	102229200	102229258	MSTRG.61159.439	.	-	102229346
chr14	102229200	102229258	MSTRG.61159.439	.	-	102229346
chr14	102224794	102225094	MSTRG.61159.45	.	-	102226331
chr14	102233789	102250811	MSTRG.61159.458	.	-	102251940
chr14	102251804	102251916	MSTRG.61159.458	.	-	102251940
chr14	102232604	102233687	MSTRG.61159.458	.	-	102251940
chr14	102229657	102231706	MSTRG.61159.458	.	-	102251940
chr14	102250987	102251755	MSTRG.61159.458	.	-	102251940
chr14	102231821	102232534	MSTRG.61159.458	.	-	102251940
chr14	102251804	102251916	MSTRG.61159.458	.	-	102251940
chr14	102250987	102251755	MSTRG.61159.458	.	-	102251940
chr14	102224794	102225094	MSTRG.61159.48	.	-	102226331
chr14	102232627	102233687	MSTRG.61159.488	.	-	102251940
chr14	102233789	102250811	MSTRG.61159.488	.	-	102251940
chr14	102229366	102229456	MSTRG.61159.488	.	-	102251940
chr14	102250987	102251916	MSTRG.61159.488	.	-	102251940
chr14	102229657	102231706	MSTRG.61159.488	.	-	102251940
chr14	102231821	102232534	MSTRG.61159.488	.	-	102251940
chr14	102250987	102251916	MSTRG.61159.488	.	-	102251940
chr14	102233789	102250811	MSTRG.61159.496	.	-	102251940
chr14	102229366	102229456	MSTRG.61159.496	.	-	102251940
chr14	102250987	102251916	MSTRG.61159.496	.	-	102251940
chr14	102229657	102231706	MSTRG.61159.496	.	-	102251940
chr14	102232708	102233687	MSTRG.61159.496	.	-	102251940
chr14	102231821	102232534	MSTRG.61159.496	.	-	102251940
chr14	102250987	102251916	MSTRG.61159.496	.	-	102251940
chr14	102224794	102225094	MSTRG.61159.50	.	-	102226331
chr14	102224794	102225094	MSTRG.61159.51	.	-	102226331
chr14	102233789	102250811	MSTRG.61159.51	.	-	102251940
chr14	102251804	102251916	MSTRG.61159.51	.	-	102251940
chr14	102232603	102233685	MSTRG.61159.51	.	-	102251940
chr14	102250987	102251755	MSTRG.61159.51	.	-	102251940
chr14	102251804	102251916	MSTRG.61159.51	.	-	102251940
chr14	102250987	102251755	MSTRG.61159.51	.	-	102251940
chr14	102233789	102250811	MSTRG.61159.512	.	-	102251940
chr14	102251804	102251916	MSTRG.61159.512	.	-	102251940
chr14	102251610	102251755	MSTRG.61159.512	.	-	102251940
chr14	102229366	102229456	MSTRG.61159.512	.	-	102251940
chr14	102229657	102231706	MSTRG.61159.512	.	-	102251940
chr14	102232708	102233687	MSTRG.61159.512	.	-	102251940
chr14	102250987	102251443	MSTRG.61159.512	.	-	102251940
chr14	102231821	102232534	MSTRG.61159.512	.	-	102251940
chr14	102251804	102251916	MSTRG.61159.512	.	-	102251940
chr14	102251610	102251755	MSTRG.61159.512	.	-	102251940
chr14	102250987	102251443	MSTRG.61159.512	.	-	102251940
chr14	102224791	102225094	MSTRG.61159.54	.	-	102226331
chr14	102224794	102225094	MSTRG.61159.56	.	-	102226331
chr14	102224794	102225094	MSTRG.61159.57	.	-	102226331
chr14	102224794	102225094	MSTRG.61159.6	.	-	102226331
chr14	102224794	102225094	MSTRG.61159.60	.	-	102226331
chr14	102224794	102225094	MSTRG.61159.62	.	-	102226331
chr14	102224794	102225094	MSTRG.61159.63	.	-	102226331
chr14	102224794	102225094	MSTRG.61159.65	.	-	102226331
chr14	102224794	102225094	MSTRG.61159.67	.	-	102226331
chr14	102224794	102225094	MSTRG.61159.7	.	-	102226331
chr14	102224794	102225094	MSTRG.61159.73	.	-	102226331
chr14	102224794	102225094	MSTRG.61159.74	.	-	102226331
chr14	102224794	102225094	MSTRG.61159.77	.	-	102226331
chr14	102224794	102225094	MSTRG.61159.78	.	-	102226331
chr14	102224794	102225094	MSTRG.61159.80	.	-	102226331
chr14	102233789	102250811	MSTRG.61159.81	.	-	102251940
chr14	102251804	102251916	MSTRG.61159.81	.	-	102251940
chr14	102232708	102233687	MSTRG.61159.81	.	-	102251940
chr14	102250987	102251755	MSTRG.61159.81	.	-	102251940
chr14	102229657	102232534	MSTRG.61159.81	.	-	102251940
chr14	102251804	102251916	MSTRG.61159.81	.	-	102251940
chr14	102250987	102251755	MSTRG.61159.81	.	-	102251940
chr14	102224794	102225219	MSTRG.61159.84	.	-	102226331
chr14	102232671	102233687	MSTRG.61159.85	.	-	102251940
chr14	102233789	102250811	MSTRG.61159.85	.	-	102251940
chr14	102250990	102251916	MSTRG.61159.85	.	-	102251940
chr14	102250990	102251916	MSTRG.61159.85	.	-	102251940
chr14	102224794	102225219	MSTRG.61159.87	.	-	102226331
chr14	102224794	102225219	MSTRG.61159.89	.	-	102226331
chr14	102224794	102225219	MSTRG.61159.90	.	-	102226331
chr14	102224794	102225094	MSTRG.61159.93	.	-	102226331
chr14	105141962	105142229	MSTRG.61162.54	.	-	105142697
chr14	104934406	104937165	MSTRG.61175.22	.	+	104932961
chr14	104933249	104937085	MSTRG.61175.31	.	+	104932961
chr14	104991620	104992947	ENST00000389964	.	+	104989653
chr14	104993064	104994597	ENST00000389964	.	+	104989653
chr14	104989707	104991490	ENST00000389964	.	+	104989653
chr14	104989088	104989631	ENST00000389964	.	+	104989074
chr14	104991620	104992947	ENST00000389964	.	+	104989074
chr14	104993064	104994597	ENST00000389964	.	+	104989074
chr14	104989707	104991490	ENST00000389964	.	+	104989074
chr14	104991620	104992947	ENST00000547315	.	+	104989074
chr14	104989088	104991490	ENST00000547315	.	+	104989074
chr14	104993064	104994597	ENST00000547315	.	+	104989074
chr14	104991620	104992947	ENST00000548641	.	+	104989074
chr14	104993064	104994597	ENST00000548641	.	+	104989074
chr14	104989074	104991490	ENST00000548641	.	+	104989074
chr14	104991620	104992947	MSTRG.61177.10	.	+	104989074
chr14	104989707	104991490	MSTRG.61177.10	.	+	104989074
chr14	104991620	104992947	MSTRG.61177.13	.	+	104989074
chr14	104989707	104991490	MSTRG.61177.14	.	+	104989653
chr14	104991620	104992947	MSTRG.61177.14	.	+	104989653
chr14	104993064	104993214	MSTRG.61177.14	.	+	104989653
chr14	104989088	104989631	MSTRG.61177.14	.	+	104989074
chr14	104989707	104991490	MSTRG.61177.14	.	+	104989074
chr14	104991620	104992947	MSTRG.61177.14	.	+	104989074
chr14	104993064	104993214	MSTRG.61177.14	.	+	104989074
chr14	104993064	104994597	MSTRG.61177.16	.	+	104989074
chr14	104991620	104992947	MSTRG.61177.16	.	+	104989074
chr14	104994991	104995340	MSTRG.61177.16	.	+	104989074
chr14	104994991	104995340	MSTRG.61177.16	.	+	104994756
chr14	104995006	104995069	MSTRG.61177.17	.	+	104994756
chr14	104995006	104995069	MSTRG.61177.17	.	+	104994756
chr14	104991620	104992947	MSTRG.61177.19	.	+	104989074
chr14	104993064	104994597	MSTRG.61177.19	.	+	104989074
chr14	104989707	104991490	MSTRG.61177.19	.	+	104989074
chr14	104991620	104992947	MSTRG.61177.2	.	+	104989074
chr14	104993064	104994597	MSTRG.61177.2	.	+	104989074
chr14	104989707	104991490	MSTRG.61177.2	.	+	104989074
chr14	104991620	104992947	MSTRG.61177.24	.	+	104989074
chr14	104993064	104994597	MSTRG.61177.24	.	+	104989074
chr14	104990864	104991490	MSTRG.61177.24	.	+	104989074
chr14	104991620	104992947	MSTRG.61177.27	.	+	104989074
chr14	104993064	104994597	MSTRG.61177.27	.	+	104989074
chr14	104989085	104991490	MSTRG.61177.27	.	+	104989074
chr14	104989707	104990153	MSTRG.61177.28	.	+	104989074
chr14	104991620	104992947	MSTRG.61177.28	.	+	104989074
chr14	104993064	104994597	MSTRG.61177.28	.	+	104989074
chr14	104991620	104992947	MSTRG.61177.3	.	+	104989074
chr14	104993064	104994597	MSTRG.61177.3	.	+	104989074
chr14	104989707	104991490	MSTRG.61177.3	.	+	104989074
chr14	104991620	104992947	MSTRG.61177.30	.	+	104989074
chr14	104993064	104994597	MSTRG.61177.30	.	+	104989074
chr14	104989707	104990156	MSTRG.61177.30	.	+	104989074
chr14	104991620	104992947	MSTRG.61177.4	.	+	104989074
chr14	104989707	104991490	MSTRG.61177.4	.	+	104989074
chr14	104991620	104992947	MSTRG.61177.5	.	+	104989074
chr14	104989707	104991490	MSTRG.61177.5	.	+	104989074
chr14	104991620	104992947	MSTRG.61177.6	.	+	104989074
chr14	104989707	104991490	MSTRG.61177.8	.	+	104989074
chr14	104991620	104992947	MSTRG.61177.8	.	+	104989074
chr14	104993064	104993214	MSTRG.61177.8	.	+	104989074
chr14	104991620	104992947	MSTRG.61177.9	.	+	104989074
chr14	104989088	104991490	MSTRG.61177.9	.	+	104989074
chr14	104993064	104993214	MSTRG.61177.9	.	+	104989074
chr14	105010633	105011159	ENST00000392590	.	-	105011206
chr14	105010633	105011159	ENST00000392590	.	-	105011206
chr14	105052102	105053932	ENST00000551869	.	-	105053995
chr14	105052102	105053932	MSTRG.61180.100	.	-	105053995
chr14	105052102	105053932	MSTRG.61180.101	.	-	105053995
chr14	105052102	105053932	MSTRG.61180.107	.	-	105053995
chr14	105052102	105053932	MSTRG.61180.16	.	-	105053995
chr14	105052102	105053932	MSTRG.61180.27	.	-	105053995
chr14	105009772	105010483	MSTRG.61180.30	.	-	105011206
chr14	105052102	105053932	MSTRG.61180.41	.	-	105053995
chr14	105010327	105010394	MSTRG.61180.43	.	-	105011206
chr14	105010327	105010394	MSTRG.61180.43	.	-	105011206
chr14	105052102	105053932	MSTRG.61180.46	.	-	105053995
chr14	105010633	105010874	MSTRG.61180.53	.	-	105011206
chr14	105010633	105010874	MSTRG.61180.53	.	-	105011206
chr14	105052102	105053932	MSTRG.61180.58	.	-	105053995
chr14	105010633	105010915	MSTRG.61180.63	.	-	105011206
chr14	105010633	105010915	MSTRG.61180.63	.	-	105011206
chr14	105010633	105010874	MSTRG.61180.65	.	-	105011206
chr14	105010633	105010874	MSTRG.61180.65	.	-	105011206
chr14	105010518	105010661	MSTRG.61180.67	.	-	105011206
chr14	105010518	105010661	MSTRG.61180.67	.	-	105011206
chr14	105010633	105010915	MSTRG.61180.68	.	-	105011206
chr14	105010633	105010915	MSTRG.61180.68	.	-	105011206
chr14	105010327	105011149	MSTRG.61180.69	.	-	105011206
chr14	105010327	105011149	MSTRG.61180.69	.	-	105011206
chr14	105052102	105053932	MSTRG.61180.77	.	-	105053995
chr14	105052102	105053932	MSTRG.61180.79	.	-	105053995
chr14	105052102	105053932	MSTRG.61180.81	.	-	105053995
chr14	105052447	105052763	MSTRG.61180.84	.	-	105053995
chr14	105052102	105053932	MSTRG.61180.85	.	-	105053995
chr14	105052102	105053932	MSTRG.61180.88	.	-	105053995
chr14	105052102	105053932	MSTRG.61180.90	.	-	105053995
chr14	105052102	105053932	MSTRG.61180.91	.	-	105053995
chr14	105052102	105053932	MSTRG.61180.93	.	-	105053995
chr14	105052102	105053932	MSTRG.61180.99	.	-	105053995
chr1	78663808	78663829	MSTRG.6140.153	.	+	78663808
chr15	20837367	20845832	ENST00000438063	.	-	20847063
chr15	20835603	20837243	ENST00000438063	.	-	20847063
chr15	20845999	20847044	ENST00000438063	.	-	20847063
chr15	21425289	21426027	ENST00000612601	.	-	21426231
chr15	21856958	21858003	ENST00000435397	.	-	21858022
chr15	21848322	21856791	ENST00000435397	.	-	21858022
chr15	21846560	21848198	ENST00000435397	.	-	21858022
chr15	21856958	21858003	MSTRG.61473.1	.	-	21858022
chr15	21848322	21856791	MSTRG.61473.1	.	-	21858022
chr15	21846560	21848198	MSTRG.61473.1	.	-	21858022
chr1	86500103	86500163	MSTRG.6151.7	.	+	86500042
chr1	86500103	86500163	MSTRG.6151.7	.	+	86500042
chr1	86500141	86500163	MSTRG.6151.8	.	+	86500042
chr1	86500141	86500163	MSTRG.6151.8	.	+	86500042
chr15	22868840	22869492	MSTRG.61573.20	.	-	22870030
chr15	22868840	22869492	MSTRG.61573.30	.	-	22870030
chr15	22868840	22869968	MSTRG.61573.31	.	-	22870030
chr15	22868840	22869492	MSTRG.61573.32	.	-	22870030
chr15	22868840	22869996	MSTRG.61573.36	.	-	22870030
chr15	23566984	23575345	ENST00000570112	.	+	23566840
chr1	86745736	86747430	MSTRG.6167.39	.	+	86743232
chr1	86745736	86747430	MSTRG.6167.39	.	+	86743232
chr14	105210369	105210536	MSTRG.61723.60	.	-	105210553
chr14	105210369	105210536	MSTRG.61723.60	.	-	105210553
chr14	105250707	105250885	MSTRG.61727.29	.	+	105250669
chr14	105250707	105250885	MSTRG.61727.29	.	+	105250669
chr14	105250707	105250885	MSTRG.61727.29	.	+	105250669
chr14	105488516	105488662	ENST00000330233	.	+	105488508
chr14	105488516	105488662	ENST00000330233	.	+	105488508
chr14	105488516	105488662	ENST00000392531	.	+	105488508
chr14	105488516	105488662	ENST00000392531	.	+	105488508
chr14	105488516	105488662	ENST00000409393	.	+	105488508
chr14	105488516	105488662	ENST00000409393	.	+	105488508
chr14	105464567	105464673	ENST00000438610	.	+	105464560
chr14	105465183	105466425	ENST00000438610	.	+	105464560
chr14	105464863	105465093	ENST00000438610	.	+	105464560
chr14	105466578	105466706	ENST00000438610	.	+	105464560
chr14	105466742	105469466	ENST00000438610	.	+	105464560
chr14	105469992	105470064	ENST00000438610	.	+	105464560
chr14	105469498	105469840	ENST00000438610	.	+	105464560
chr14	105464567	105464673	MSTRG.61728.130	.	+	105464560
chr14	105465183	105466425	MSTRG.61728.130	.	+	105464560
chr14	105464863	105465093	MSTRG.61728.130	.	+	105464560
chr14	105466578	105466706	MSTRG.61728.130	.	+	105464560
chr14	105466742	105469466	MSTRG.61728.130	.	+	105464560
chr14	105469992	105470064	MSTRG.61728.130	.	+	105464560
chr14	105469498	105469840	MSTRG.61728.130	.	+	105464560
chr14	105464567	105464673	MSTRG.61728.144	.	+	105464560
chr14	105465183	105466425	MSTRG.61728.144	.	+	105464560
chr14	105464863	105465093	MSTRG.61728.144	.	+	105464560
chr14	105466578	105466706	MSTRG.61728.144	.	+	105464560
chr14	105466742	105469466	MSTRG.61728.144	.	+	105464560
chr14	105469992	105470064	MSTRG.61728.144	.	+	105464560
chr14	105469498	105469840	MSTRG.61728.144	.	+	105464560
chr14	105464567	105464673	MSTRG.61728.153	.	+	105464560
chr14	105465183	105466425	MSTRG.61728.153	.	+	105464560
chr14	105464863	105465093	MSTRG.61728.153	.	+	105464560
chr14	105466578	105466706	MSTRG.61728.153	.	+	105464560
chr14	105466742	105469466	MSTRG.61728.153	.	+	105464560
chr14	105469992	105470064	MSTRG.61728.153	.	+	105464560
chr14	105469498	105469840	MSTRG.61728.153	.	+	105464560
chr14	105488516	105488662	MSTRG.61728.228	.	+	105488508
chr14	105488516	105488662	MSTRG.61728.228	.	+	105488508
chr14	105488516	105488662	MSTRG.61728.295	.	+	105488508
chr14	105488516	105488662	MSTRG.61728.295	.	+	105488508
chr14	105488516	105488662	MSTRG.61728.302	.	+	105488508
chr14	105488516	105488662	MSTRG.61728.302	.	+	105488508
chr14	105488516	105488662	MSTRG.61728.304	.	+	105488508
chr14	105488516	105488662	MSTRG.61728.304	.	+	105488508
chr14	105488516	105488662	MSTRG.61728.305	.	+	105488508
chr14	105488516	105488662	MSTRG.61728.305	.	+	105488508
chr14	105488516	105488662	MSTRG.61728.307	.	+	105488508
chr14	105488516	105488662	MSTRG.61728.307	.	+	105488508
chr14	105488516	105488662	MSTRG.61728.314	.	+	105488508
chr14	105488516	105488662	MSTRG.61728.314	.	+	105488508
chr14	105488516	105488662	MSTRG.61728.320	.	+	105488508
chr14	105488516	105488662	MSTRG.61728.320	.	+	105488508
chr14	105488516	105488662	MSTRG.61728.328	.	+	105488508
chr14	105488516	105488662	MSTRG.61728.328	.	+	105488508
chr14	105488516	105488662	MSTRG.61728.332	.	+	105488508
chr14	105488516	105488662	MSTRG.61728.332	.	+	105488508
chr14	105488516	105488662	MSTRG.61728.333	.	+	105488508
chr14	105488516	105488662	MSTRG.61728.333	.	+	105488508
chr14	105488516	105488662	MSTRG.61728.343	.	+	105488508
chr14	105488516	105488662	MSTRG.61728.343	.	+	105488508
chr14	105488516	105488662	MSTRG.61728.346	.	+	105488508
chr14	105488516	105488662	MSTRG.61728.346	.	+	105488508
chr14	105488516	105488662	MSTRG.61728.351	.	+	105488508
chr14	105488516	105488662	MSTRG.61728.351	.	+	105488508
chr14	105488516	105488662	MSTRG.61728.352	.	+	105488508
chr14	105488516	105488662	MSTRG.61728.352	.	+	105488508
chr14	105488516	105488662	MSTRG.61728.353	.	+	105488508
chr14	105488516	105488662	MSTRG.61728.353	.	+	105488508
chr14	105488516	105488662	MSTRG.61728.355	.	+	105488508
chr14	105488516	105488662	MSTRG.61728.355	.	+	105488508
chr14	105488516	105488662	MSTRG.61728.356	.	+	105488508
chr14	105488516	105488662	MSTRG.61728.356	.	+	105488508
chr14	105488516	105488662	MSTRG.61728.362	.	+	105488508
chr14	105488516	105488662	MSTRG.61728.362	.	+	105488508
chr14	105488516	105488662	MSTRG.61728.366	.	+	105488508
chr14	105488516	105488662	MSTRG.61728.366	.	+	105488508
chr14	105488516	105488662	MSTRG.61728.370	.	+	105488508
chr14	105488516	105488662	MSTRG.61728.370	.	+	105488508
chr14	105488516	105488662	MSTRG.61728.371	.	+	105488508
chr14	105488516	105488662	MSTRG.61728.371	.	+	105488508
chr14	105488516	105488662	MSTRG.61728.375	.	+	105488508
chr14	105488516	105488662	MSTRG.61728.375	.	+	105488508
chr14	105488516	105488662	MSTRG.61728.378	.	+	105488508
chr14	105488516	105488662	MSTRG.61728.378	.	+	105488508
chr14	105488516	105488662	MSTRG.61728.379	.	+	105488508
chr14	105488516	105488662	MSTRG.61728.379	.	+	105488508
chr14	105488516	105488662	MSTRG.61728.380	.	+	105488508
chr14	105488516	105488662	MSTRG.61728.380	.	+	105488508
chr14	105488516	105488662	MSTRG.61728.390	.	+	105488508
chr14	105488516	105488662	MSTRG.61728.390	.	+	105488508
chr14	105488516	105488662	MSTRG.61728.391	.	+	105488508
chr14	105488516	105488662	MSTRG.61728.391	.	+	105488508
chr14	105488516	105488662	MSTRG.61728.393	.	+	105488508
chr14	105488516	105488662	MSTRG.61728.393	.	+	105488508
chr14	105488516	105488662	MSTRG.61728.395	.	+	105488508
chr14	105488516	105488662	MSTRG.61728.395	.	+	105488508
chr14	105488516	105488662	MSTRG.61728.397	.	+	105488508
chr14	105488516	105488662	MSTRG.61728.397	.	+	105488508
chr14	105488516	105488662	MSTRG.61728.400	.	+	105488508
chr14	105488516	105488662	MSTRG.61728.400	.	+	105488508
chr14	105488516	105488662	MSTRG.61728.403	.	+	105488508
chr14	105488516	105488662	MSTRG.61728.403	.	+	105488508
chr14	105488516	105488662	MSTRG.61728.404	.	+	105488508
chr14	105488516	105488662	MSTRG.61728.404	.	+	105488508
chr14	105488516	105488662	MSTRG.61728.405	.	+	105488508
chr14	105488516	105488662	MSTRG.61728.405	.	+	105488508
chr14	105488516	105488662	MSTRG.61728.407	.	+	105488508
chr14	105488516	105488662	MSTRG.61728.407	.	+	105488508
chr14	105488516	105488662	MSTRG.61728.408	.	+	105488508
chr14	105488516	105488662	MSTRG.61728.408	.	+	105488508
chr14	105488516	105488662	MSTRG.61728.409	.	+	105488508
chr14	105488516	105488662	MSTRG.61728.409	.	+	105488508
chr14	105488516	105488662	MSTRG.61728.410	.	+	105488508
chr14	105488516	105488662	MSTRG.61728.410	.	+	105488508
chr14	105488516	105488662	MSTRG.61728.411	.	+	105488508
chr14	105488516	105488662	MSTRG.61728.411	.	+	105488508
chr14	105488516	105488662	MSTRG.61728.412	.	+	105488508
chr14	105488516	105488662	MSTRG.61728.412	.	+	105488508
chr14	105488516	105488662	MSTRG.61728.413	.	+	105488508
chr14	105488516	105488662	MSTRG.61728.413	.	+	105488508
chr14	105488516	105488662	MSTRG.61728.415	.	+	105488508
chr14	105488516	105488662	MSTRG.61728.415	.	+	105488508
chr14	105488516	105488662	MSTRG.61728.417	.	+	105488508
chr14	105488516	105488662	MSTRG.61728.417	.	+	105488508
chr14	105488516	105488662	MSTRG.61728.423	.	+	105488508
chr14	105488516	105488662	MSTRG.61728.423	.	+	105488508
chr14	105488516	105488662	MSTRG.61728.424	.	+	105488508
chr14	105488516	105488662	MSTRG.61728.424	.	+	105488508
chr14	105488516	105488662	MSTRG.61728.425	.	+	105488508
chr14	105488516	105488662	MSTRG.61728.425	.	+	105488508
chr14	105488516	105488662	MSTRG.61728.428	.	+	105488508
chr14	105488516	105488662	MSTRG.61728.428	.	+	105488508
chr14	105488516	105488662	MSTRG.61728.429	.	+	105488508
chr14	105488516	105488662	MSTRG.61728.429	.	+	105488508
chr14	105488516	105488662	MSTRG.61728.432	.	+	105488508
chr14	105488516	105488662	MSTRG.61728.432	.	+	105488508
chr14	105488516	105488662	MSTRG.61728.433	.	+	105488508
chr14	105488516	105488662	MSTRG.61728.433	.	+	105488508
chr14	105488516	105488662	MSTRG.61728.434	.	+	105488508
chr14	105488516	105488662	MSTRG.61728.434	.	+	105488508
chr14	105488516	105488662	MSTRG.61728.435	.	+	105488508
chr14	105488516	105488662	MSTRG.61728.435	.	+	105488508
chr14	105488516	105488662	MSTRG.61728.439	.	+	105488508
chr14	105488516	105488662	MSTRG.61728.439	.	+	105488508
chr14	105488516	105488662	MSTRG.61728.442	.	+	105488508
chr14	105488516	105488662	MSTRG.61728.442	.	+	105488508
chr14	105488516	105488662	MSTRG.61728.443	.	+	105488508
chr14	105488516	105488662	MSTRG.61728.443	.	+	105488508
chr14	105488516	105488662	MSTRG.61728.444	.	+	105488508
chr14	105488516	105488662	MSTRG.61728.444	.	+	105488508
chr14	105488516	105488662	MSTRG.61728.445	.	+	105488508
chr14	105488516	105488662	MSTRG.61728.445	.	+	105488508
chr14	105488516	105488662	MSTRG.61728.446	.	+	105488508
chr14	105488516	105488662	MSTRG.61728.446	.	+	105488508
chr14	105488516	105488662	MSTRG.61728.447	.	+	105488508
chr14	105488516	105488662	MSTRG.61728.447	.	+	105488508
chr14	105488516	105488662	MSTRG.61728.449	.	+	105488508
chr14	105488516	105488662	MSTRG.61728.449	.	+	105488508
chr14	105488516	105488662	MSTRG.61728.453	.	+	105488508
chr14	105488516	105488662	MSTRG.61728.453	.	+	105488508
chr14	105488516	105488662	MSTRG.61728.455	.	+	105488508
chr14	105488516	105488662	MSTRG.61728.455	.	+	105488508
chr14	105488516	105488662	MSTRG.61728.457	.	+	105488508
chr14	105488516	105488662	MSTRG.61728.457	.	+	105488508
chr14	105488516	105488662	MSTRG.61728.458	.	+	105488508
chr14	105488516	105488662	MSTRG.61728.458	.	+	105488508
chr14	105488516	105488662	MSTRG.61728.460	.	+	105488508
chr14	105488516	105488662	MSTRG.61728.460	.	+	105488508
chr14	105488516	105488662	MSTRG.61728.462	.	+	105488508
chr14	105488516	105488662	MSTRG.61728.462	.	+	105488508
chr14	105488516	105488662	MSTRG.61728.463	.	+	105488508
chr14	105488516	105488662	MSTRG.61728.463	.	+	105488508
chr14	105488516	105488662	MSTRG.61728.464	.	+	105488508
chr14	105488516	105488662	MSTRG.61728.464	.	+	105488508
chr14	105488514	105488662	MSTRG.61728.465	.	+	105488508
chr14	105488514	105488662	MSTRG.61728.465	.	+	105488508
chr14	105488515	105488664	MSTRG.61728.470	.	+	105488508
chr14	105488515	105488664	MSTRG.61728.470	.	+	105488508
chr14	105488516	105488662	MSTRG.61728.471	.	+	105488508
chr14	105488516	105488662	MSTRG.61728.471	.	+	105488508
chr14	105488516	105488662	MSTRG.61728.474	.	+	105488508
chr14	105488516	105488662	MSTRG.61728.474	.	+	105488508
chr14	105488516	105488662	MSTRG.61728.476	.	+	105488508
chr14	105488516	105488662	MSTRG.61728.476	.	+	105488508
chr14	105488514	105488662	MSTRG.61728.477	.	+	105488508
chr14	105488514	105488662	MSTRG.61728.477	.	+	105488508
chr14	105488516	105488662	MSTRG.61728.479	.	+	105488508
chr14	105488516	105488662	MSTRG.61728.479	.	+	105488508
chr14	105488516	105488662	MSTRG.61728.480	.	+	105488508
chr14	105488516	105488662	MSTRG.61728.480	.	+	105488508
chr14	105488515	105488664	MSTRG.61728.481	.	+	105488508
chr14	105488515	105488664	MSTRG.61728.481	.	+	105488508
chr14	105488516	105488662	MSTRG.61728.483	.	+	105488508
chr14	105488516	105488662	MSTRG.61728.483	.	+	105488508
chr14	105488516	105488662	MSTRG.61728.484	.	+	105488508
chr14	105488516	105488662	MSTRG.61728.484	.	+	105488508
chr14	105488516	105488662	MSTRG.61728.485	.	+	105488508
chr14	105488516	105488662	MSTRG.61728.485	.	+	105488508
chr14	105488516	105488662	MSTRG.61728.486	.	+	105488508
chr14	105488516	105488662	MSTRG.61728.486	.	+	105488508
chr14	105488516	105488662	MSTRG.61728.487	.	+	105488508
chr14	105488516	105488662	MSTRG.61728.487	.	+	105488508
chr14	105488516	105488662	MSTRG.61728.488	.	+	105488508
chr14	105488516	105488662	MSTRG.61728.488	.	+	105488508
chr14	105488516	105488662	MSTRG.61728.490	.	+	105488508
chr14	105488516	105488662	MSTRG.61728.490	.	+	105488508
chr14	105488516	105488662	MSTRG.61728.492	.	+	105488508
chr14	105488516	105488662	MSTRG.61728.492	.	+	105488508
chr14	105488516	105488662	MSTRG.61728.493	.	+	105488508
chr14	105488516	105488662	MSTRG.61728.493	.	+	105488508
chr14	105488516	105488662	MSTRG.61728.494	.	+	105488508
chr14	105488516	105488662	MSTRG.61728.494	.	+	105488508
chr14	105488516	105488662	MSTRG.61728.496	.	+	105488508
chr14	105488516	105488662	MSTRG.61728.496	.	+	105488508
chr14	105488516	105488662	MSTRG.61728.498	.	+	105488508
chr14	105488516	105488662	MSTRG.61728.498	.	+	105488508
chr14	105488516	105488662	MSTRG.61728.499	.	+	105488508
chr14	105488516	105488662	MSTRG.61728.499	.	+	105488508
chr14	105488516	105488662	MSTRG.61728.500	.	+	105488508
chr14	105488516	105488662	MSTRG.61728.500	.	+	105488508
chr14	105488516	105488662	MSTRG.61728.503	.	+	105488508
chr14	105488516	105488662	MSTRG.61728.503	.	+	105488508
chr14	105488516	105488662	MSTRG.61728.504	.	+	105488508
chr14	105488516	105488662	MSTRG.61728.504	.	+	105488508
chr14	105488516	105488662	MSTRG.61728.505	.	+	105488508
chr14	105488516	105488662	MSTRG.61728.505	.	+	105488508
chr14	105488516	105488662	MSTRG.61728.508	.	+	105488508
chr14	105488516	105488662	MSTRG.61728.508	.	+	105488508
chr14	105488516	105488662	MSTRG.61728.514	.	+	105488508
chr14	105488516	105488662	MSTRG.61728.514	.	+	105488508
chr14	105488516	105488662	MSTRG.61728.515	.	+	105488508
chr14	105488516	105488662	MSTRG.61728.515	.	+	105488508
chr15	25841763	25861781	ENST00000389967	.	-	25862320
chr15	25861857	25862138	ENST00000389967	.	-	25862320
chr15	25841580	25841661	ENST00000389967	.	-	25862320
chr15	25861857	25862138	ENST00000619904	.	-	25862320
chr15	25841763	25861781	MSTRG.61777.50	.	-	25862320
chr15	25861857	25862138	MSTRG.61777.50	.	-	25862320
chr15	25841580	25841661	MSTRG.61777.50	.	-	25862320
chr15	25841763	25861781	MSTRG.61777.53	.	-	25862320
chr15	25841580	25841661	MSTRG.61777.53	.	-	25862320
chr15	25841763	25861781	MSTRG.61777.57	.	-	25862320
chr15	25841580	25841661	MSTRG.61777.57	.	-	25862320
chr15	26544006	26544096	MSTRG.61869.3	.	-	26547795
chr15	26544006	26544096	MSTRG.61869.3	.	-	26547795
chr15	28280287	28292887	ENST00000564734	.	-	28298576
chr15	28274447	28274904	ENST00000564734	.	-	28298576
chr15	28265974	28268464	ENST00000564734	.	-	28298576
chr15	28275005	28280067	ENST00000564734	.	-	28298576
chr15	28268616	28269247	ENST00000564734	.	-	28298576
chr15	28255996	28256088	ENST00000564734	.	-	28298576
chr15	28256317	28257060	ENST00000564734	.	-	28298576
chr15	28269436	28270694	ENST00000564734	.	-	28298576
chr15	28273004	28274290	ENST00000564734	.	-	28298576
chr15	28270868	28272214	ENST00000564734	.	-	28298576
chr15	28254518	28255871	ENST00000564734	.	-	28298576
chr15	28263169	28265617	ENST00000564734	.	-	28298576
chr15	28293022	28298516	ENST00000564734	.	-	28298576
chr15	28257261	28260776	ENST00000564734	.	-	28298576
chr15	28260970	28262917	ENST00000564734	.	-	28298576
chr15	28272386	28272893	ENST00000564734	.	-	28298576
chr15	28265731	28265816	ENST00000564734	.	-	28298576
chr15	28265974	28268464	MSTRG.61957.13	.	-	28298576
chr15	28268616	28269247	MSTRG.61957.13	.	-	28298576
chr15	28255996	28256088	MSTRG.61957.13	.	-	28298576
chr15	28269436	28270694	MSTRG.61957.13	.	-	28298576
chr15	28273004	28274290	MSTRG.61957.13	.	-	28298576
chr15	28293022	28298516	MSTRG.61957.13	.	-	28298576
chr15	28265731	28265816	MSTRG.61957.13	.	-	28298576
chr15	28256317	28257060	MSTRG.61957.13	.	-	28298576
chr15	28254518	28255871	MSTRG.61957.13	.	-	28298576
chr15	28257261	28260776	MSTRG.61957.13	.	-	28298576
chr15	28260970	28262917	MSTRG.61957.13	.	-	28298576
chr15	28272386	28272893	MSTRG.61957.13	.	-	28298576
chr15	28270868	28272214	MSTRG.61957.13	.	-	28298576
chr15	28280287	28292887	MSTRG.61957.13	.	-	28298576
chr15	28274447	28274904	MSTRG.61957.13	.	-	28298576
chr15	28275005	28280067	MSTRG.61957.13	.	-	28298576
chr15	28263169	28265617	MSTRG.61957.13	.	-	28298576
chr15	28265974	28268464	MSTRG.61957.18	.	-	28298576
chr15	28268616	28269247	MSTRG.61957.18	.	-	28298576
chr15	28255996	28256088	MSTRG.61957.18	.	-	28298576
chr15	28269436	28270694	MSTRG.61957.18	.	-	28298576
chr15	28273004	28274290	MSTRG.61957.18	.	-	28298576
chr15	28293022	28298516	MSTRG.61957.18	.	-	28298576
chr15	28265731	28265816	MSTRG.61957.18	.	-	28298576
chr15	28256317	28257060	MSTRG.61957.18	.	-	28298576
chr15	28254518	28255871	MSTRG.61957.18	.	-	28298576
chr15	28257261	28260776	MSTRG.61957.18	.	-	28298576
chr15	28260970	28262917	MSTRG.61957.18	.	-	28298576
chr15	28272386	28272893	MSTRG.61957.18	.	-	28298576
chr15	28270868	28272214	MSTRG.61957.18	.	-	28298576
chr15	28280287	28292887	MSTRG.61957.18	.	-	28298576
chr15	28274447	28274904	MSTRG.61957.18	.	-	28298576
chr15	28275005	28280067	MSTRG.61957.18	.	-	28298576
chr15	28263169	28265617	MSTRG.61957.18	.	-	28298576
chr14	103700727	103701200	ENST00000348520	.	+	103700723
chr14	103685036	103685637	ENST00000389744	.	+	103685015
chr14	103685036	103685637	ENST00000472726	.	+	103685015
chr14	103685036	103685637	MSTRG.62075.1007	.	+	103685015
chr14	103685036	103685637	MSTRG.62075.1008	.	+	103685015
chr14	103685036	103685637	MSTRG.62075.1012	.	+	103685015
chr14	103534884	103534960	MSTRG.62075.252	.	+	103534818
chr14	103536351	103536852	MSTRG.62075.253	.	+	103534818
chr14	103534923	103534971	MSTRG.62075.346	.	+	103534818
chr14	103534884	103534960	MSTRG.62075.351	.	+	103534818
chr14	103535630	103535700	MSTRG.62075.358	.	+	103534818
chr14	103535363	103535438	MSTRG.62075.360	.	+	103534818
chr14	103535144	103535349	MSTRG.62075.361	.	+	103534818
chr14	103534909	103535363	MSTRG.62075.368	.	+	103534818
chr14	103535630	103535700	MSTRG.62075.371	.	+	103534818
chr14	103535630	103535700	MSTRG.62075.383	.	+	103534818
chr14	103534896	103535349	MSTRG.62075.383	.	+	103534818
chr14	103535119	103535349	MSTRG.62075.384	.	+	103534818
chr14	103590399	103590455	MSTRG.62075.419	.	+	103590283
chr14	103590630	103590757	MSTRG.62075.421	.	+	103590283
chr14	103685036	103685637	MSTRG.62075.439	.	+	103685015
chr14	103685036	103685637	MSTRG.62075.440	.	+	103685015
chr14	103685036	103685637	MSTRG.62075.441	.	+	103685015
chr14	103685036	103685637	MSTRG.62075.442	.	+	103685015
chr14	103685036	103685637	MSTRG.62075.443	.	+	103685015
chr14	103685036	103685637	MSTRG.62075.444	.	+	103685015
chr14	103700727	103701200	MSTRG.62075.492	.	+	103700723
chr14	103703849	103704101	MSTRG.62075.492	.	+	103700723
chr14	103704256	103705809	MSTRG.62075.492	.	+	103700723
chr14	103705917	103709332	MSTRG.62075.492	.	+	103700723
chr14	103700727	103701200	MSTRG.62075.497	.	+	103700723
chr14	103704256	103709332	MSTRG.62075.497	.	+	103700723
chr14	103703849	103704101	MSTRG.62075.497	.	+	103700723
chr14	103685036	103685637	MSTRG.62075.503	.	+	103685015
chr14	103685036	103685637	MSTRG.62075.505	.	+	103685015
chr14	103702190	103704101	MSTRG.62075.515	.	+	103700723
chr14	103700727	103701200	MSTRG.62075.515	.	+	103700723
chr14	103704256	103709332	MSTRG.62075.515	.	+	103700723
chr14	103703849	103704101	MSTRG.62075.530	.	+	103700723
chr14	103700727	103702073	MSTRG.62075.530	.	+	103700723
chr14	103704256	103709332	MSTRG.62075.530	.	+	103700723
chr14	103702190	103703789	MSTRG.62075.530	.	+	103700723
chr14	103685036	103685637	MSTRG.62075.531	.	+	103685015
chr14	103685036	103685637	MSTRG.62075.532	.	+	103685015
chr14	103685036	103685637	MSTRG.62075.536	.	+	103685015
chr14	103702190	103704101	MSTRG.62075.545	.	+	103700723
chr14	103700727	103702073	MSTRG.62075.545	.	+	103700723
chr14	103700727	103701200	MSTRG.62075.550	.	+	103700723
chr14	103704256	103705809	MSTRG.62075.550	.	+	103700723
chr14	103703849	103704101	MSTRG.62075.550	.	+	103700723
chr14	103685036	103685637	MSTRG.62075.558	.	+	103685015
chr14	103685036	103685637	MSTRG.62075.562	.	+	103685015
chr14	103685036	103685637	MSTRG.62075.577	.	+	103685015
chr14	103700727	103701200	MSTRG.62075.582	.	+	103700723
chr14	103703849	103704101	MSTRG.62075.582	.	+	103700723
chr14	103703566	103703677	MSTRG.62075.582	.	+	103700723
chr14	103704256	103709332	MSTRG.62075.582	.	+	103700723
chr14	103685036	103685637	MSTRG.62075.584	.	+	103685015
chr14	103685036	103685637	MSTRG.62075.586	.	+	103685015
chr14	103685036	103685637	MSTRG.62075.588	.	+	103685015
chr14	103685036	103685637	MSTRG.62075.590	.	+	103685015
chr14	103685036	103685637	MSTRG.62075.599	.	+	103685015
chr14	103685036	103685637	MSTRG.62075.601	.	+	103685015
chr14	103685036	103685637	MSTRG.62075.607	.	+	103685015
chr14	103685036	103685637	MSTRG.62075.609	.	+	103685015
chr14	103700727	103701200	MSTRG.62075.611	.	+	103700723
chr14	103704256	103705809	MSTRG.62075.611	.	+	103700723
chr14	103700727	103701200	MSTRG.62075.615	.	+	103700723
chr14	103704256	103705809	MSTRG.62075.615	.	+	103700723
chr14	103705917	103709332	MSTRG.62075.615	.	+	103700723
chr14	103703931	103704101	MSTRG.62075.615	.	+	103700723
chr14	103702190	103703677	MSTRG.62075.615	.	+	103700723
chr14	103685036	103685637	MSTRG.62075.617	.	+	103685015
chr14	103700727	103701200	MSTRG.62075.619	.	+	103700723
chr14	103703849	103704101	MSTRG.62075.619	.	+	103700723
chr14	103704256	103709332	MSTRG.62075.619	.	+	103700723
chr14	103702190	103703789	MSTRG.62075.619	.	+	103700723
chr14	103685036	103685637	MSTRG.62075.620	.	+	103685015
chr14	103685036	103685637	MSTRG.62075.621	.	+	103685015
chr14	103700727	103701200	MSTRG.62075.649	.	+	103700723
chr14	103702190	103703677	MSTRG.62075.649	.	+	103700723
chr14	103703849	103704101	MSTRG.62075.649	.	+	103700723
chr14	103685036	103685637	MSTRG.62075.661	.	+	103685015
chr14	103685036	103685637	MSTRG.62075.662	.	+	103685015
chr14	103685036	103685637	MSTRG.62075.663	.	+	103685015
chr14	103700727	103701200	MSTRG.62075.668	.	+	103700723
chr14	103702190	103703789	MSTRG.62075.668	.	+	103700723
chr14	103685036	103685637	MSTRG.62075.686	.	+	103685015
chr14	103700727	103701200	MSTRG.62075.695	.	+	103700723
chr14	103705917	103713507	MSTRG.62075.695	.	+	103700723
chr14	103703849	103704101	MSTRG.62075.695	.	+	103700723
chr14	103685036	103685637	MSTRG.62075.696	.	+	103685015
chr14	103685036	103685637	MSTRG.62075.700	.	+	103685015
chr14	103685036	103685637	MSTRG.62075.705	.	+	103685015
chr14	103685036	103685637	MSTRG.62075.707	.	+	103685015
chr14	103685036	103685637	MSTRG.62075.712	.	+	103685015
chr14	103685036	103685637	MSTRG.62075.713	.	+	103685015
chr14	103685036	103685637	MSTRG.62075.720	.	+	103685015
chr14	103685036	103685637	MSTRG.62075.750	.	+	103685015
chr14	103685036	103685637	MSTRG.62075.752	.	+	103685015
chr14	103685036	103685637	MSTRG.62075.757	.	+	103685015
chr14	103700727	103701200	MSTRG.62075.760	.	+	103700723
chr14	103705917	103709332	MSTRG.62075.760	.	+	103700723
chr14	103685036	103685637	MSTRG.62075.771	.	+	103685015
chr14	103685036	103685637	MSTRG.62075.793	.	+	103685015
chr14	103700727	103701200	MSTRG.62075.795	.	+	103700723
chr14	103685036	103685637	MSTRG.62075.797	.	+	103685015
chr14	103700727	103701200	MSTRG.62075.800	.	+	103700723
chr14	103703849	103704101	MSTRG.62075.800	.	+	103700723
chr14	103704256	103705809	MSTRG.62075.800	.	+	103700723
chr14	103705917	103709332	MSTRG.62075.800	.	+	103700723
chr14	103702190	103703789	MSTRG.62075.800	.	+	103700723
chr14	103700727	103701200	MSTRG.62075.802	.	+	103700723
chr14	103702190	103703789	MSTRG.62075.802	.	+	103700723
chr14	103685036	103685637	MSTRG.62075.803	.	+	103685015
chr14	103700727	103701200	MSTRG.62075.809	.	+	103700723
chr14	103703849	103704101	MSTRG.62075.809	.	+	103700723
chr14	103685036	103685637	MSTRG.62075.813	.	+	103685015
chr14	103685036	103685637	MSTRG.62075.817	.	+	103685015
chr14	103700727	103701200	MSTRG.62075.818	.	+	103700723
chr14	103704256	103709332	MSTRG.62075.818	.	+	103700723
chr14	103685036	103685637	MSTRG.62075.822	.	+	103685015
chr14	103700727	103701200	MSTRG.62075.827	.	+	103700723
chr14	103700727	103701200	MSTRG.62075.828	.	+	103700723
chr14	103704256	103709332	MSTRG.62075.828	.	+	103700723
chr14	103703849	103704123	MSTRG.62075.828	.	+	103700723
chr14	103685036	103685637	MSTRG.62075.836	.	+	103685015
chr14	103685036	103685637	MSTRG.62075.843	.	+	103685015
chr14	103685036	103685637	MSTRG.62075.847	.	+	103685015
chr14	103685036	103685637	MSTRG.62075.849	.	+	103685015
chr14	103685036	103685637	MSTRG.62075.851	.	+	103685015
chr14	103700727	103701200	MSTRG.62075.852	.	+	103700723
chr14	103700727	103701200	MSTRG.62075.856	.	+	103700723
chr14	103704256	103709332	MSTRG.62075.856	.	+	103700723
chr14	103685036	103685637	MSTRG.62075.858	.	+	103685015
chr14	103685036	103685637	MSTRG.62075.860	.	+	103685015
chr14	103700727	103701200	MSTRG.62075.862	.	+	103700723
chr14	103705917	103713507	MSTRG.62075.862	.	+	103700723
chr14	103685036	103685637	MSTRG.62075.865	.	+	103685015
chr14	103685036	103685637	MSTRG.62075.866	.	+	103685015
chr14	103700727	103701200	MSTRG.62075.868	.	+	103700723
chr14	103704256	103709332	MSTRG.62075.868	.	+	103700723
chr14	103703849	103704101	MSTRG.62075.868	.	+	103700723
chr14	103685036	103685637	MSTRG.62075.871	.	+	103685015
chr14	103685036	103685637	MSTRG.62075.879	.	+	103685015
chr14	103685036	103685637	MSTRG.62075.880	.	+	103685015
chr14	103703931	103704101	MSTRG.62075.896	.	+	103700723
chr14	103700727	103701200	MSTRG.62075.896	.	+	103700723
chr14	103704256	103709332	MSTRG.62075.896	.	+	103700723
chr14	103704256	103713507	MSTRG.62075.897	.	+	103700723
chr14	103700727	103701200	MSTRG.62075.897	.	+	103700723
chr14	103702190	103703789	MSTRG.62075.897	.	+	103700723
chr14	103703849	103704101	MSTRG.62075.897	.	+	103700723
chr14	103700727	103701200	MSTRG.62075.929	.	+	103700723
chr14	103702190	103703789	MSTRG.62075.929	.	+	103700723
chr14	103703849	103704101	MSTRG.62075.929	.	+	103700723
chr14	103700727	103701200	MSTRG.62075.949	.	+	103700723
chr14	103702190	103703438	MSTRG.62075.949	.	+	103700723
chr14	103700727	103701200	MSTRG.62075.969	.	+	103700723
chr14	103709522	103711047	MSTRG.62075.969	.	+	103700723
chr14	103702190	103704101	MSTRG.62075.969	.	+	103700723
chr14	103700727	103701200	MSTRG.62075.973	.	+	103700723
chr14	103705917	103709332	MSTRG.62075.973	.	+	103700723
chr14	103703849	103704101	MSTRG.62075.973	.	+	103700723
chr14	103700727	103701200	MSTRG.62075.974	.	+	103700723
chr14	103702190	103703789	MSTRG.62075.974	.	+	103700723
chr14	103704256	103709332	MSTRG.62075.974	.	+	103700723
chr14	103685036	103685637	MSTRG.62075.978	.	+	103685015
chr14	103685036	103685637	MSTRG.62075.986	.	+	103685015
chr14	103519706	103519733	MSTRG.62079.5	.	-	103519866
chr14	103733922	103734366	MSTRG.62089.8	.	-	103735156
chr14	103912436	103912503	MSTRG.62099.12	.	-	103912668
chr14	103912460	103912543	MSTRG.62099.13	.	-	103912668
chr14	103912366	103912560	MSTRG.62099.14	.	-	103912668
chr14	103912416	103912460	MSTRG.62099.15	.	-	103912668
chr14	103912460	103912560	MSTRG.62099.8	.	-	103912668
chr15	31062702	31063087	ENST00000560658	.	-	31063116
chr15	31060644	31061441	ENST00000560658	.	-	31063116
chr15	31061514	31062578	ENST00000560658	.	-	31063116
chr15	31062702	31063087	MSTRG.62114.18	.	-	31063116
chr15	31060644	31061441	MSTRG.62114.18	.	-	31063116
chr15	31061514	31062578	MSTRG.62114.18	.	-	31063116
chr15	31062702	31063087	MSTRG.62114.5	.	-	31063116
chr15	31060644	31061441	MSTRG.62114.5	.	-	31063116
chr15	31061514	31062578	MSTRG.62114.5	.	-	31063116
chr15	31062702	31063087	MSTRG.62114.8	.	-	31063116
chr15	31060644	31061441	MSTRG.62114.8	.	-	31063116
chr15	31061514	31062578	MSTRG.62114.8	.	-	31063116
chr15	31373778	31373831	MSTRG.62152.2	.	+	31372296
chr15	31373809	31373951	MSTRG.62152.6	.	+	31372296
chr15	31558380	31558968	ENST00000560536	.	-	31570160
chr15	31559187	31570017	ENST00000560536	.	-	31570160
chr15	32163335	32167939	ENST00000437966	.	+	32157673
chr15	32157775	32158411	ENST00000437966	.	+	32157673
chr15	32159655	32163225	ENST00000437966	.	+	32157673
chr15	32158606	32159568	ENST00000437966	.	+	32157673
chr15	30937259	30941565	ENST00000362065	.	+	30937253
chr15	30635633	30638745	ENST00000428041	.	+	30635627
chr15	30635633	30638745	ENST00000428041	.	+	30635627
chr15	30635633	30638745	ENST00000428041	.	+	30635627
chr15	30647714	30685360	ENST00000563110	.	+	30635627
chr15	30638820	30644638	ENST00000563110	.	+	30635627
chr15	30635633	30638745	ENST00000563110	.	+	30635627
chr15	30646295	30647667	ENST00000563110	.	+	30635627
chr15	30644702	30646113	ENST00000563110	.	+	30635627
chr15	30647714	30685360	ENST00000563110	.	+	30635627
chr15	30638820	30644638	ENST00000563110	.	+	30635627
chr15	30635633	30638745	ENST00000563110	.	+	30635627
chr15	30646295	30647667	ENST00000563110	.	+	30635627
chr15	30644702	30646113	ENST00000563110	.	+	30635627
chr15	30635633	30638745	ENST00000563110	.	+	30635627
chr15	30910815	30913857	ENST00000565280	.	+	30906426
chr15	30930671	30937118	ENST00000565280	.	+	30906426
chr15	30906504	30908117	ENST00000565280	.	+	30906426
chr15	30922354	30925126	ENST00000565280	.	+	30906426
chr15	30929397	30930542	ENST00000565280	.	+	30906426
chr15	30920653	30922234	ENST00000565280	.	+	30906426
chr15	30937259	30941565	ENST00000565280	.	+	30906426
chr15	30928656	30929202	ENST00000565280	.	+	30906426
chr15	30918295	30920544	ENST00000565280	.	+	30906426
chr15	30925291	30925788	ENST00000565280	.	+	30906426
chr15	30908258	30910613	ENST00000565280	.	+	30906426
chr15	30914091	30918163	ENST00000565280	.	+	30906426
chr15	30925939	30928552	ENST00000565280	.	+	30906426
chr15	30647714	30685360	ENST00000622744	.	+	30635627
chr15	30638820	30644638	ENST00000622744	.	+	30635627
chr15	30635633	30638745	ENST00000622744	.	+	30635627
chr15	30646295	30647667	ENST00000622744	.	+	30635627
chr15	30644702	30646113	ENST00000622744	.	+	30635627
chr15	30647714	30685360	ENST00000622744	.	+	30635627
chr15	30638820	30644638	ENST00000622744	.	+	30635627
chr15	30635633	30638745	ENST00000622744	.	+	30635627
chr15	30646295	30647667	ENST00000622744	.	+	30635627
chr15	30644702	30646113	ENST00000622744	.	+	30635627
chr15	30635633	30638745	ENST00000622744	.	+	30635627
chr15	30638820	30644638	MSTRG.62226.105	.	+	30635627
chr15	30635633	30638745	MSTRG.62226.105	.	+	30635627
chr15	30646295	30647667	MSTRG.62226.105	.	+	30635627
chr15	30644702	30646113	MSTRG.62226.105	.	+	30635627
chr15	30638820	30644638	MSTRG.62226.105	.	+	30635627
chr15	30635633	30638745	MSTRG.62226.105	.	+	30635627
chr15	30646295	30647667	MSTRG.62226.105	.	+	30635627
chr15	30644702	30646113	MSTRG.62226.105	.	+	30635627
chr15	30635633	30638745	MSTRG.62226.105	.	+	30635627
chr15	30641617	30644638	MSTRG.62226.109	.	+	30635627
chr15	30635633	30638745	MSTRG.62226.109	.	+	30635627
chr15	30646295	30647667	MSTRG.62226.109	.	+	30635627
chr15	30647714	30648303	MSTRG.62226.109	.	+	30635627
chr15	30644702	30646113	MSTRG.62226.109	.	+	30635627
chr15	30638820	30641521	MSTRG.62226.109	.	+	30635627
chr15	30641617	30644638	MSTRG.62226.109	.	+	30635627
chr15	30635633	30638745	MSTRG.62226.109	.	+	30635627
chr15	30646295	30647667	MSTRG.62226.109	.	+	30635627
chr15	30647714	30648303	MSTRG.62226.109	.	+	30635627
chr15	30644702	30646113	MSTRG.62226.109	.	+	30635627
chr15	30638820	30641521	MSTRG.62226.109	.	+	30635627
chr15	30635633	30638745	MSTRG.62226.109	.	+	30635627
chr15	30641617	30644638	MSTRG.62226.111	.	+	30635627
chr15	30635633	30638745	MSTRG.62226.111	.	+	30635627
chr15	30638820	30641521	MSTRG.62226.111	.	+	30635627
chr15	30646295	30647667	MSTRG.62226.111	.	+	30635627
chr15	30644702	30646113	MSTRG.62226.111	.	+	30635627
chr15	30641617	30644638	MSTRG.62226.111	.	+	30635627
chr15	30635633	30638745	MSTRG.62226.111	.	+	30635627
chr15	30638820	30641521	MSTRG.62226.111	.	+	30635627
chr15	30646295	30647667	MSTRG.62226.111	.	+	30635627
chr15	30644702	30646113	MSTRG.62226.111	.	+	30635627
chr15	30635633	30638745	MSTRG.62226.111	.	+	30635627
chr15	30641617	30644638	MSTRG.62226.112	.	+	30635627
chr15	30635633	30638745	MSTRG.62226.112	.	+	30635627
chr15	30646295	30647667	MSTRG.62226.112	.	+	30635627
chr15	30644702	30646113	MSTRG.62226.112	.	+	30635627
chr15	30638820	30641521	MSTRG.62226.112	.	+	30635627
chr15	30641617	30644638	MSTRG.62226.112	.	+	30635627
chr15	30635633	30638745	MSTRG.62226.112	.	+	30635627
chr15	30646295	30647667	MSTRG.62226.112	.	+	30635627
chr15	30644702	30646113	MSTRG.62226.112	.	+	30635627
chr15	30638820	30641521	MSTRG.62226.112	.	+	30635627
chr15	30635633	30638745	MSTRG.62226.112	.	+	30635627
chr15	30647714	30647981	MSTRG.62226.113	.	+	30635627
chr15	30641617	30644638	MSTRG.62226.113	.	+	30635627
chr15	30635633	30638745	MSTRG.62226.113	.	+	30635627
chr15	30646295	30647667	MSTRG.62226.113	.	+	30635627
chr15	30644702	30646113	MSTRG.62226.113	.	+	30635627
chr15	30638820	30641521	MSTRG.62226.113	.	+	30635627
chr15	30647714	30647981	MSTRG.62226.113	.	+	30635627
chr15	30641617	30644638	MSTRG.62226.113	.	+	30635627
chr15	30635633	30638745	MSTRG.62226.113	.	+	30635627
chr15	30646295	30647667	MSTRG.62226.113	.	+	30635627
chr15	30644702	30646113	MSTRG.62226.113	.	+	30635627
chr15	30638820	30641521	MSTRG.62226.113	.	+	30635627
chr15	30635633	30638745	MSTRG.62226.113	.	+	30635627
chr15	30638820	30644638	MSTRG.62226.114	.	+	30635627
chr15	30635633	30638745	MSTRG.62226.114	.	+	30635627
chr15	30646295	30647667	MSTRG.62226.114	.	+	30635627
chr15	30644702	30646113	MSTRG.62226.114	.	+	30635627
chr15	30638820	30644638	MSTRG.62226.114	.	+	30635627
chr15	30635633	30638745	MSTRG.62226.114	.	+	30635627
chr15	30646295	30647667	MSTRG.62226.114	.	+	30635627
chr15	30644702	30646113	MSTRG.62226.114	.	+	30635627
chr15	30635633	30638745	MSTRG.62226.114	.	+	30635627
chr15	30641617	30644638	MSTRG.62226.117	.	+	30635627
chr15	30635633	30638745	MSTRG.62226.117	.	+	30635627
chr15	30638820	30641521	MSTRG.62226.117	.	+	30635627
chr15	30646295	30647667	MSTRG.62226.117	.	+	30635627
chr15	30644702	30646113	MSTRG.62226.117	.	+	30635627
chr15	30641617	30644638	MSTRG.62226.117	.	+	30635627
chr15	30635633	30638745	MSTRG.62226.117	.	+	30635627
chr15	30638820	30641521	MSTRG.62226.117	.	+	30635627
chr15	30646295	30647667	MSTRG.62226.117	.	+	30635627
chr15	30644702	30646113	MSTRG.62226.117	.	+	30635627
chr15	30635633	30638745	MSTRG.62226.117	.	+	30635627
chr15	30641617	30644638	MSTRG.62226.119	.	+	30635627
chr15	30635633	30638745	MSTRG.62226.119	.	+	30635627
chr15	30646295	30647667	MSTRG.62226.119	.	+	30635627
chr15	30644702	30646113	MSTRG.62226.119	.	+	30635627
chr15	30638820	30641521	MSTRG.62226.119	.	+	30635627
chr15	30641617	30644638	MSTRG.62226.119	.	+	30635627
chr15	30635633	30638745	MSTRG.62226.119	.	+	30635627
chr15	30646295	30647667	MSTRG.62226.119	.	+	30635627
chr15	30644702	30646113	MSTRG.62226.119	.	+	30635627
chr15	30638820	30641521	MSTRG.62226.119	.	+	30635627
chr15	30635633	30638745	MSTRG.62226.119	.	+	30635627
chr15	30647714	30647981	MSTRG.62226.120	.	+	30635627
chr15	30638820	30644638	MSTRG.62226.120	.	+	30635627
chr15	30635633	30638745	MSTRG.62226.120	.	+	30635627
chr15	30646295	30647667	MSTRG.62226.120	.	+	30635627
chr15	30644702	30646113	MSTRG.62226.120	.	+	30635627
chr15	30647714	30647981	MSTRG.62226.120	.	+	30635627
chr15	30638820	30644638	MSTRG.62226.120	.	+	30635627
chr15	30635633	30638745	MSTRG.62226.120	.	+	30635627
chr15	30646295	30647667	MSTRG.62226.120	.	+	30635627
chr15	30644702	30646113	MSTRG.62226.120	.	+	30635627
chr15	30635633	30638745	MSTRG.62226.120	.	+	30635627
chr15	30638820	30644638	MSTRG.62226.124	.	+	30635627
chr15	30635633	30638745	MSTRG.62226.124	.	+	30635627
chr15	30646295	30647667	MSTRG.62226.124	.	+	30635627
chr15	30644702	30646113	MSTRG.62226.124	.	+	30635627
chr15	30638820	30644638	MSTRG.62226.124	.	+	30635627
chr15	30635633	30638745	MSTRG.62226.124	.	+	30635627
chr15	30646295	30647667	MSTRG.62226.124	.	+	30635627
chr15	30644702	30646113	MSTRG.62226.124	.	+	30635627
chr15	30635633	30638745	MSTRG.62226.124	.	+	30635627
chr15	30638820	30644638	MSTRG.62226.125	.	+	30635627
chr15	30635633	30638745	MSTRG.62226.125	.	+	30635627
chr15	30646295	30647667	MSTRG.62226.125	.	+	30635627
chr15	30644702	30646113	MSTRG.62226.125	.	+	30635627
chr15	30638820	30644638	MSTRG.62226.125	.	+	30635627
chr15	30635633	30638745	MSTRG.62226.125	.	+	30635627
chr15	30646295	30647667	MSTRG.62226.125	.	+	30635627
chr15	30644702	30646113	MSTRG.62226.125	.	+	30635627
chr15	30635633	30638745	MSTRG.62226.125	.	+	30635627
chr15	30937259	30941565	MSTRG.62226.183	.	+	30937253
chr15	30937259	30941565	MSTRG.62226.205	.	+	30937253
chr15	30937259	30941565	MSTRG.62226.207	.	+	30937253
chr15	30910815	30913857	MSTRG.62226.208	.	+	30906426
chr15	30930671	30937118	MSTRG.62226.208	.	+	30906426
chr15	30906504	30908117	MSTRG.62226.208	.	+	30906426
chr15	30922354	30925126	MSTRG.62226.208	.	+	30906426
chr15	30929397	30930542	MSTRG.62226.208	.	+	30906426
chr15	30920653	30922234	MSTRG.62226.208	.	+	30906426
chr15	30937259	30941565	MSTRG.62226.208	.	+	30906426
chr15	30928656	30929202	MSTRG.62226.208	.	+	30906426
chr15	30918295	30920544	MSTRG.62226.208	.	+	30906426
chr15	30925291	30925788	MSTRG.62226.208	.	+	30906426
chr15	30908258	30910613	MSTRG.62226.208	.	+	30906426
chr15	30914091	30918163	MSTRG.62226.208	.	+	30906426
chr15	30937259	30941565	MSTRG.62226.209	.	+	30937253
chr15	30937259	30941565	MSTRG.62226.210	.	+	30937253
chr15	30910815	30913857	MSTRG.62226.214	.	+	30906426
chr15	30930671	30937118	MSTRG.62226.214	.	+	30906426
chr15	30906504	30908117	MSTRG.62226.214	.	+	30906426
chr15	30922354	30925126	MSTRG.62226.214	.	+	30906426
chr15	30920653	30922234	MSTRG.62226.214	.	+	30906426
chr15	30929397	30930542	MSTRG.62226.214	.	+	30906426
chr15	30928656	30929202	MSTRG.62226.214	.	+	30906426
chr15	30937259	30941565	MSTRG.62226.214	.	+	30906426
chr15	30918295	30920544	MSTRG.62226.214	.	+	30906426
chr15	30925291	30925788	MSTRG.62226.214	.	+	30906426
chr15	30908258	30910613	MSTRG.62226.214	.	+	30906426
chr15	30914091	30918163	MSTRG.62226.214	.	+	30906426
chr15	30937259	30941565	MSTRG.62226.216	.	+	30937253
chr15	30942396	30942517	MSTRG.62226.218	.	+	30937253
chr15	30937259	30941565	MSTRG.62226.218	.	+	30937253
chr15	30937259	30941565	MSTRG.62226.220	.	+	30937253
chr15	30646295	30647667	MSTRG.62226.38	.	+	30635627
chr15	30644702	30646113	MSTRG.62226.38	.	+	30635627
chr15	30638820	30644638	MSTRG.62226.38	.	+	30635627
chr15	30647714	30658765	MSTRG.62226.38	.	+	30635627
chr15	30635633	30638745	MSTRG.62226.38	.	+	30635627
chr15	30646295	30647667	MSTRG.62226.38	.	+	30635627
chr15	30644702	30646113	MSTRG.62226.38	.	+	30635627
chr15	30638820	30644638	MSTRG.62226.38	.	+	30635627
chr15	30647714	30658765	MSTRG.62226.38	.	+	30635627
chr15	30635633	30638745	MSTRG.62226.38	.	+	30635627
chr15	30635633	30638745	MSTRG.62226.38	.	+	30635627
chr15	30641617	30644638	MSTRG.62226.54	.	+	30635627
chr15	30635633	30638745	MSTRG.62226.54	.	+	30635627
chr15	30646295	30647667	MSTRG.62226.54	.	+	30635627
chr15	30647714	30648303	MSTRG.62226.54	.	+	30635627
chr15	30644702	30646113	MSTRG.62226.54	.	+	30635627
chr15	30638820	30641521	MSTRG.62226.54	.	+	30635627
chr15	30641617	30644638	MSTRG.62226.54	.	+	30635627
chr15	30635633	30638745	MSTRG.62226.54	.	+	30635627
chr15	30646295	30647667	MSTRG.62226.54	.	+	30635627
chr15	30647714	30648303	MSTRG.62226.54	.	+	30635627
chr15	30644702	30646113	MSTRG.62226.54	.	+	30635627
chr15	30638820	30641521	MSTRG.62226.54	.	+	30635627
chr15	30635633	30638745	MSTRG.62226.54	.	+	30635627
chr15	30647714	30658765	MSTRG.62226.56	.	+	30635627
chr15	30638820	30644638	MSTRG.62226.56	.	+	30635627
chr15	30635633	30638745	MSTRG.62226.56	.	+	30635627
chr15	30658844	30679824	MSTRG.62226.56	.	+	30635627
chr15	30646295	30647667	MSTRG.62226.56	.	+	30635627
chr15	30644702	30646113	MSTRG.62226.56	.	+	30635627
chr15	30647714	30658765	MSTRG.62226.56	.	+	30635627
chr15	30638820	30644638	MSTRG.62226.56	.	+	30635627
chr15	30635633	30638745	MSTRG.62226.56	.	+	30635627
chr15	30658844	30679824	MSTRG.62226.56	.	+	30635627
chr15	30646295	30647667	MSTRG.62226.56	.	+	30635627
chr15	30644702	30646113	MSTRG.62226.56	.	+	30635627
chr15	30635633	30638745	MSTRG.62226.56	.	+	30635627
chr15	30647714	30658765	MSTRG.62226.57	.	+	30635627
chr15	30638820	30644638	MSTRG.62226.57	.	+	30635627
chr15	30658844	30660420	MSTRG.62226.57	.	+	30635627
chr15	30635633	30638745	MSTRG.62226.57	.	+	30635627
chr15	30646295	30647667	MSTRG.62226.57	.	+	30635627
chr15	30644702	30646113	MSTRG.62226.57	.	+	30635627
chr15	30647714	30658765	MSTRG.62226.57	.	+	30635627
chr15	30638820	30644638	MSTRG.62226.57	.	+	30635627
chr15	30658844	30660420	MSTRG.62226.57	.	+	30635627
chr15	30635633	30638745	MSTRG.62226.57	.	+	30635627
chr15	30646295	30647667	MSTRG.62226.57	.	+	30635627
chr15	30644702	30646113	MSTRG.62226.57	.	+	30635627
chr15	30635633	30638745	MSTRG.62226.57	.	+	30635627
chr15	30641617	30644638	MSTRG.62226.58	.	+	30635627
chr15	30635633	30638745	MSTRG.62226.58	.	+	30635627
chr15	30646295	30647667	MSTRG.62226.58	.	+	30635627
chr15	30647714	30648303	MSTRG.62226.58	.	+	30635627
chr15	30644702	30646113	MSTRG.62226.58	.	+	30635627
chr15	30638820	30641521	MSTRG.62226.58	.	+	30635627
chr15	30641617	30644638	MSTRG.62226.58	.	+	30635627
chr15	30635633	30638745	MSTRG.62226.58	.	+	30635627
chr15	30646295	30647667	MSTRG.62226.58	.	+	30635627
chr15	30647714	30648303	MSTRG.62226.58	.	+	30635627
chr15	30644702	30646113	MSTRG.62226.58	.	+	30635627
chr15	30638820	30641521	MSTRG.62226.58	.	+	30635627
chr15	30635633	30638745	MSTRG.62226.58	.	+	30635627
chr15	30647714	30658765	MSTRG.62226.60	.	+	30635627
chr15	30638820	30644638	MSTRG.62226.60	.	+	30635627
chr15	30635633	30638745	MSTRG.62226.60	.	+	30635627
chr15	30646295	30647667	MSTRG.62226.60	.	+	30635627
chr15	30644702	30646113	MSTRG.62226.60	.	+	30635627
chr15	30647714	30658765	MSTRG.62226.60	.	+	30635627
chr15	30638820	30644638	MSTRG.62226.60	.	+	30635627
chr15	30635633	30638745	MSTRG.62226.60	.	+	30635627
chr15	30646295	30647667	MSTRG.62226.60	.	+	30635627
chr15	30644702	30646113	MSTRG.62226.60	.	+	30635627
chr15	30635633	30638745	MSTRG.62226.60	.	+	30635627
chr15	30641617	30644638	MSTRG.62226.61	.	+	30635627
chr15	30635633	30638745	MSTRG.62226.61	.	+	30635627
chr15	30646295	30647667	MSTRG.62226.61	.	+	30635627
chr15	30647714	30648303	MSTRG.62226.61	.	+	30635627
chr15	30644702	30646113	MSTRG.62226.61	.	+	30635627
chr15	30638820	30641521	MSTRG.62226.61	.	+	30635627
chr15	30641617	30644638	MSTRG.62226.61	.	+	30635627
chr15	30635633	30638745	MSTRG.62226.61	.	+	30635627
chr15	30646295	30647667	MSTRG.62226.61	.	+	30635627
chr15	30647714	30648303	MSTRG.62226.61	.	+	30635627
chr15	30644702	30646113	MSTRG.62226.61	.	+	30635627
chr15	30638820	30641521	MSTRG.62226.61	.	+	30635627
chr15	30635633	30638745	MSTRG.62226.61	.	+	30635627
chr15	30647714	30658765	MSTRG.62226.62	.	+	30635627
chr15	30638820	30644638	MSTRG.62226.62	.	+	30635627
chr15	30658844	30660420	MSTRG.62226.62	.	+	30635627
chr15	30635633	30638745	MSTRG.62226.62	.	+	30635627
chr15	30646295	30647667	MSTRG.62226.62	.	+	30635627
chr15	30644702	30646113	MSTRG.62226.62	.	+	30635627
chr15	30647714	30658765	MSTRG.62226.62	.	+	30635627
chr15	30638820	30644638	MSTRG.62226.62	.	+	30635627
chr15	30658844	30660420	MSTRG.62226.62	.	+	30635627
chr15	30635633	30638745	MSTRG.62226.62	.	+	30635627
chr15	30646295	30647667	MSTRG.62226.62	.	+	30635627
chr15	30644702	30646113	MSTRG.62226.62	.	+	30635627
chr15	30635633	30638745	MSTRG.62226.62	.	+	30635627
chr15	30647714	30685360	MSTRG.62226.63	.	+	30635627
chr15	30638820	30644638	MSTRG.62226.63	.	+	30635627
chr15	30635633	30638745	MSTRG.62226.63	.	+	30635627
chr15	30646295	30647667	MSTRG.62226.63	.	+	30635627
chr15	30644702	30646113	MSTRG.62226.63	.	+	30635627
chr15	30647714	30685360	MSTRG.62226.63	.	+	30635627
chr15	30638820	30644638	MSTRG.62226.63	.	+	30635627
chr15	30635633	30638745	MSTRG.62226.63	.	+	30635627
chr15	30646295	30647667	MSTRG.62226.63	.	+	30635627
chr15	30644702	30646113	MSTRG.62226.63	.	+	30635627
chr15	30635633	30638745	MSTRG.62226.63	.	+	30635627
chr15	30648368	30658765	MSTRG.62226.64	.	+	30635627
chr15	30638820	30644638	MSTRG.62226.64	.	+	30635627
chr15	30635633	30638745	MSTRG.62226.64	.	+	30635627
chr15	30646295	30647667	MSTRG.62226.64	.	+	30635627
chr15	30647714	30648303	MSTRG.62226.64	.	+	30635627
chr15	30644702	30646113	MSTRG.62226.64	.	+	30635627
chr15	30648368	30658765	MSTRG.62226.64	.	+	30635627
chr15	30638820	30644638	MSTRG.62226.64	.	+	30635627
chr15	30635633	30638745	MSTRG.62226.64	.	+	30635627
chr15	30646295	30647667	MSTRG.62226.64	.	+	30635627
chr15	30647714	30648303	MSTRG.62226.64	.	+	30635627
chr15	30644702	30646113	MSTRG.62226.64	.	+	30635627
chr15	30635633	30638745	MSTRG.62226.64	.	+	30635627
chr15	30647714	30658765	MSTRG.62226.65	.	+	30635627
chr15	30641617	30644638	MSTRG.62226.65	.	+	30635627
chr15	30635633	30638745	MSTRG.62226.65	.	+	30635627
chr15	30646295	30647667	MSTRG.62226.65	.	+	30635627
chr15	30644702	30646113	MSTRG.62226.65	.	+	30635627
chr15	30638820	30641521	MSTRG.62226.65	.	+	30635627
chr15	30647714	30658765	MSTRG.62226.65	.	+	30635627
chr15	30641617	30644638	MSTRG.62226.65	.	+	30635627
chr15	30635633	30638745	MSTRG.62226.65	.	+	30635627
chr15	30646295	30647667	MSTRG.62226.65	.	+	30635627
chr15	30644702	30646113	MSTRG.62226.65	.	+	30635627
chr15	30638820	30641521	MSTRG.62226.65	.	+	30635627
chr15	30635633	30638745	MSTRG.62226.65	.	+	30635627
chr15	30647714	30658765	MSTRG.62226.67	.	+	30635627
chr15	30641617	30644638	MSTRG.62226.67	.	+	30635627
chr15	30658844	30660420	MSTRG.62226.67	.	+	30635627
chr15	30635633	30638745	MSTRG.62226.67	.	+	30635627
chr15	30646295	30647667	MSTRG.62226.67	.	+	30635627
chr15	30644702	30646113	MSTRG.62226.67	.	+	30635627
chr15	30638820	30641521	MSTRG.62226.67	.	+	30635627
chr15	30647714	30658765	MSTRG.62226.67	.	+	30635627
chr15	30641617	30644638	MSTRG.62226.67	.	+	30635627
chr15	30658844	30660420	MSTRG.62226.67	.	+	30635627
chr15	30635633	30638745	MSTRG.62226.67	.	+	30635627
chr15	30646295	30647667	MSTRG.62226.67	.	+	30635627
chr15	30644702	30646113	MSTRG.62226.67	.	+	30635627
chr15	30638820	30641521	MSTRG.62226.67	.	+	30635627
chr15	30635633	30638745	MSTRG.62226.67	.	+	30635627
chr15	30638820	30644638	MSTRG.62226.69	.	+	30635627
chr15	30635633	30638745	MSTRG.62226.69	.	+	30635627
chr15	30646295	30647667	MSTRG.62226.69	.	+	30635627
chr15	30644702	30646113	MSTRG.62226.69	.	+	30635627
chr15	30638820	30644638	MSTRG.62226.69	.	+	30635627
chr15	30635633	30638745	MSTRG.62226.69	.	+	30635627
chr15	30646295	30647667	MSTRG.62226.69	.	+	30635627
chr15	30644702	30646113	MSTRG.62226.69	.	+	30635627
chr15	30635633	30638745	MSTRG.62226.69	.	+	30635627
chr15	30647714	30658765	MSTRG.62226.70	.	+	30635627
chr15	30638820	30644638	MSTRG.62226.70	.	+	30635627
chr15	30635633	30638745	MSTRG.62226.70	.	+	30635627
chr15	30646295	30647667	MSTRG.62226.70	.	+	30635627
chr15	30644702	30646113	MSTRG.62226.70	.	+	30635627
chr15	30647714	30658765	MSTRG.62226.70	.	+	30635627
chr15	30638820	30644638	MSTRG.62226.70	.	+	30635627
chr15	30635633	30638745	MSTRG.62226.70	.	+	30635627
chr15	30646295	30647667	MSTRG.62226.70	.	+	30635627
chr15	30644702	30646113	MSTRG.62226.70	.	+	30635627
chr15	30635633	30638745	MSTRG.62226.70	.	+	30635627
chr15	30647714	30658765	MSTRG.62226.71	.	+	30635627
chr15	30638820	30644638	MSTRG.62226.71	.	+	30635627
chr15	30635633	30638745	MSTRG.62226.71	.	+	30635627
chr15	30658844	30660423	MSTRG.62226.71	.	+	30635627
chr15	30646295	30647667	MSTRG.62226.71	.	+	30635627
chr15	30644702	30646113	MSTRG.62226.71	.	+	30635627
chr15	30647714	30658765	MSTRG.62226.71	.	+	30635627
chr15	30638820	30644638	MSTRG.62226.71	.	+	30635627
chr15	30635633	30638745	MSTRG.62226.71	.	+	30635627
chr15	30658844	30660423	MSTRG.62226.71	.	+	30635627
chr15	30646295	30647667	MSTRG.62226.71	.	+	30635627
chr15	30644702	30646113	MSTRG.62226.71	.	+	30635627
chr15	30635633	30638745	MSTRG.62226.71	.	+	30635627
chr15	30647714	30658765	MSTRG.62226.72	.	+	30635627
chr15	30641617	30644638	MSTRG.62226.72	.	+	30635627
chr15	30635633	30638745	MSTRG.62226.72	.	+	30635627
chr15	30646295	30647667	MSTRG.62226.72	.	+	30635627
chr15	30644702	30646113	MSTRG.62226.72	.	+	30635627
chr15	30638820	30641521	MSTRG.62226.72	.	+	30635627
chr15	30647714	30658765	MSTRG.62226.72	.	+	30635627
chr15	30641617	30644638	MSTRG.62226.72	.	+	30635627
chr15	30635633	30638745	MSTRG.62226.72	.	+	30635627
chr15	30646295	30647667	MSTRG.62226.72	.	+	30635627
chr15	30644702	30646113	MSTRG.62226.72	.	+	30635627
chr15	30638820	30641521	MSTRG.62226.72	.	+	30635627
chr15	30635633	30638745	MSTRG.62226.72	.	+	30635627
chr15	30647714	30658765	MSTRG.62226.73	.	+	30635627
chr15	30641617	30644638	MSTRG.62226.73	.	+	30635627
chr15	30658844	30667141	MSTRG.62226.73	.	+	30635627
chr15	30635633	30638745	MSTRG.62226.73	.	+	30635627
chr15	30646295	30647667	MSTRG.62226.73	.	+	30635627
chr15	30644702	30646113	MSTRG.62226.73	.	+	30635627
chr15	30638820	30641521	MSTRG.62226.73	.	+	30635627
chr15	30647714	30658765	MSTRG.62226.73	.	+	30635627
chr15	30641617	30644638	MSTRG.62226.73	.	+	30635627
chr15	30658844	30667141	MSTRG.62226.73	.	+	30635627
chr15	30635633	30638745	MSTRG.62226.73	.	+	30635627
chr15	30646295	30647667	MSTRG.62226.73	.	+	30635627
chr15	30644702	30646113	MSTRG.62226.73	.	+	30635627
chr15	30638820	30641521	MSTRG.62226.73	.	+	30635627
chr15	30635633	30638745	MSTRG.62226.73	.	+	30635627
chr15	30647714	30658765	MSTRG.62226.75	.	+	30635627
chr15	30638820	30644638	MSTRG.62226.75	.	+	30635627
chr15	30635633	30638745	MSTRG.62226.75	.	+	30635627
chr15	30658844	30660423	MSTRG.62226.75	.	+	30635627
chr15	30646295	30647667	MSTRG.62226.75	.	+	30635627
chr15	30644702	30646113	MSTRG.62226.75	.	+	30635627
chr15	30647714	30658765	MSTRG.62226.75	.	+	30635627
chr15	30638820	30644638	MSTRG.62226.75	.	+	30635627
chr15	30635633	30638745	MSTRG.62226.75	.	+	30635627
chr15	30658844	30660423	MSTRG.62226.75	.	+	30635627
chr15	30646295	30647667	MSTRG.62226.75	.	+	30635627
chr15	30644702	30646113	MSTRG.62226.75	.	+	30635627
chr15	30635633	30638745	MSTRG.62226.75	.	+	30635627
chr15	30647714	30685360	MSTRG.62226.77	.	+	30635627
chr15	30638820	30644638	MSTRG.62226.77	.	+	30635627
chr15	30635633	30638745	MSTRG.62226.77	.	+	30635627
chr15	30646295	30647667	MSTRG.62226.77	.	+	30635627
chr15	30644702	30646113	MSTRG.62226.77	.	+	30635627
chr15	30647714	30685360	MSTRG.62226.77	.	+	30635627
chr15	30638820	30644638	MSTRG.62226.77	.	+	30635627
chr15	30635633	30638745	MSTRG.62226.77	.	+	30635627
chr15	30646295	30647667	MSTRG.62226.77	.	+	30635627
chr15	30644702	30646113	MSTRG.62226.77	.	+	30635627
chr15	30635633	30638745	MSTRG.62226.77	.	+	30635627
chr15	30647714	30658765	MSTRG.62226.79	.	+	30635627
chr15	30638820	30644638	MSTRG.62226.79	.	+	30635627
chr15	30658844	30667141	MSTRG.62226.79	.	+	30635627
chr15	30635633	30638745	MSTRG.62226.79	.	+	30635627
chr15	30646295	30647667	MSTRG.62226.79	.	+	30635627
chr15	30644702	30646113	MSTRG.62226.79	.	+	30635627
chr15	30647714	30658765	MSTRG.62226.79	.	+	30635627
chr15	30638820	30644638	MSTRG.62226.79	.	+	30635627
chr15	30658844	30667141	MSTRG.62226.79	.	+	30635627
chr15	30635633	30638745	MSTRG.62226.79	.	+	30635627
chr15	30646295	30647667	MSTRG.62226.79	.	+	30635627
chr15	30644702	30646113	MSTRG.62226.79	.	+	30635627
chr15	30635633	30638745	MSTRG.62226.79	.	+	30635627
chr15	30647714	30658765	MSTRG.62226.81	.	+	30635627
chr15	30641617	30644638	MSTRG.62226.81	.	+	30635627
chr15	30635633	30638745	MSTRG.62226.81	.	+	30635627
chr15	30658844	30660423	MSTRG.62226.81	.	+	30635627
chr15	30646295	30647667	MSTRG.62226.81	.	+	30635627
chr15	30644702	30646113	MSTRG.62226.81	.	+	30635627
chr15	30638820	30641521	MSTRG.62226.81	.	+	30635627
chr15	30647714	30658765	MSTRG.62226.81	.	+	30635627
chr15	30641617	30644638	MSTRG.62226.81	.	+	30635627
chr15	30635633	30638745	MSTRG.62226.81	.	+	30635627
chr15	30658844	30660423	MSTRG.62226.81	.	+	30635627
chr15	30646295	30647667	MSTRG.62226.81	.	+	30635627
chr15	30644702	30646113	MSTRG.62226.81	.	+	30635627
chr15	30638820	30641521	MSTRG.62226.81	.	+	30635627
chr15	30635633	30638745	MSTRG.62226.81	.	+	30635627
chr15	30638820	30641524	MSTRG.62226.83	.	+	30635627
chr15	30641617	30644638	MSTRG.62226.83	.	+	30635627
chr15	30635633	30638745	MSTRG.62226.83	.	+	30635627
chr15	30646295	30647667	MSTRG.62226.83	.	+	30635627
chr15	30647714	30648303	MSTRG.62226.83	.	+	30635627
chr15	30644702	30646113	MSTRG.62226.83	.	+	30635627
chr15	30638820	30641524	MSTRG.62226.83	.	+	30635627
chr15	30641617	30644638	MSTRG.62226.83	.	+	30635627
chr15	30635633	30638745	MSTRG.62226.83	.	+	30635627
chr15	30646295	30647667	MSTRG.62226.83	.	+	30635627
chr15	30647714	30648303	MSTRG.62226.83	.	+	30635627
chr15	30644702	30646113	MSTRG.62226.83	.	+	30635627
chr15	30635633	30638745	MSTRG.62226.83	.	+	30635627
chr15	30647714	30658765	MSTRG.62226.86	.	+	30635627
chr15	30638820	30644638	MSTRG.62226.86	.	+	30635627
chr15	30658844	30660420	MSTRG.62226.86	.	+	30635627
chr15	30635633	30638745	MSTRG.62226.86	.	+	30635627
chr15	30646295	30647667	MSTRG.62226.86	.	+	30635627
chr15	30644702	30646113	MSTRG.62226.86	.	+	30635627
chr15	30647714	30658765	MSTRG.62226.86	.	+	30635627
chr15	30638820	30644638	MSTRG.62226.86	.	+	30635627
chr15	30658844	30660420	MSTRG.62226.86	.	+	30635627
chr15	30635633	30638745	MSTRG.62226.86	.	+	30635627
chr15	30646295	30647667	MSTRG.62226.86	.	+	30635627
chr15	30644702	30646113	MSTRG.62226.86	.	+	30635627
chr15	30635633	30638745	MSTRG.62226.86	.	+	30635627
chr15	30638820	30644638	MSTRG.62226.89	.	+	30635627
chr15	30635633	30638745	MSTRG.62226.89	.	+	30635627
chr15	30646295	30647667	MSTRG.62226.89	.	+	30635627
chr15	30644702	30646113	MSTRG.62226.89	.	+	30635627
chr15	30638820	30644638	MSTRG.62226.89	.	+	30635627
chr15	30635633	30638745	MSTRG.62226.89	.	+	30635627
chr15	30646295	30647667	MSTRG.62226.89	.	+	30635627
chr15	30644702	30646113	MSTRG.62226.89	.	+	30635627
chr15	30635633	30638745	MSTRG.62226.89	.	+	30635627
chr15	30647714	30658765	MSTRG.62226.91	.	+	30635627
chr15	30641617	30644638	MSTRG.62226.91	.	+	30635627
chr15	30635633	30638745	MSTRG.62226.91	.	+	30635627
chr15	30658844	30660423	MSTRG.62226.91	.	+	30635627
chr15	30646295	30647667	MSTRG.62226.91	.	+	30635627
chr15	30644702	30646113	MSTRG.62226.91	.	+	30635627
chr15	30638820	30641521	MSTRG.62226.91	.	+	30635627
chr15	30647714	30658765	MSTRG.62226.91	.	+	30635627
chr15	30641617	30644638	MSTRG.62226.91	.	+	30635627
chr15	30635633	30638745	MSTRG.62226.91	.	+	30635627
chr15	30658844	30660423	MSTRG.62226.91	.	+	30635627
chr15	30646295	30647667	MSTRG.62226.91	.	+	30635627
chr15	30644702	30646113	MSTRG.62226.91	.	+	30635627
chr15	30638820	30641521	MSTRG.62226.91	.	+	30635627
chr15	30635633	30638745	MSTRG.62226.91	.	+	30635627
chr15	30638820	30644638	MSTRG.62226.97	.	+	30635627
chr15	30635633	30638745	MSTRG.62226.97	.	+	30635627
chr15	30646295	30647667	MSTRG.62226.97	.	+	30635627
chr15	30644702	30646113	MSTRG.62226.97	.	+	30635627
chr15	30638820	30644638	MSTRG.62226.97	.	+	30635627
chr15	30635633	30638745	MSTRG.62226.97	.	+	30635627
chr15	30646295	30647667	MSTRG.62226.97	.	+	30635627
chr15	30644702	30646113	MSTRG.62226.97	.	+	30635627
chr15	30635633	30638745	MSTRG.62226.97	.	+	30635627
chr15	30641617	30644638	MSTRG.62226.98	.	+	30635627
chr15	30635633	30638745	MSTRG.62226.98	.	+	30635627
chr15	30646295	30647667	MSTRG.62226.98	.	+	30635627
chr15	30644702	30646113	MSTRG.62226.98	.	+	30635627
chr15	30638820	30641521	MSTRG.62226.98	.	+	30635627
chr15	30641617	30644638	MSTRG.62226.98	.	+	30635627
chr15	30635633	30638745	MSTRG.62226.98	.	+	30635627
chr15	30646295	30647667	MSTRG.62226.98	.	+	30635627
chr15	30644702	30646113	MSTRG.62226.98	.	+	30635627
chr15	30638820	30641521	MSTRG.62226.98	.	+	30635627
chr15	30635633	30638745	MSTRG.62226.98	.	+	30635627
chr15	30959121	30960880	ENST00000565728	.	-	30960893
chr15	30953631	30954762	ENST00000565728	.	-	30960893
chr15	30947300	30948301	ENST00000565728	.	-	30960893
chr15	30952038	30953561	ENST00000565728	.	-	30960893
chr15	30958951	30959033	ENST00000565728	.	-	30960893
chr15	30954893	30958862	ENST00000565728	.	-	30960893
chr15	30948471	30951967	ENST00000565728	.	-	30960893
chr15	30961073	30965874	ENST00000567567	.	-	30966035
chr15	30959121	30960880	ENST00000567567	.	-	30966035
chr15	30953631	30954762	ENST00000567567	.	-	30966035
chr15	30947300	30948301	ENST00000567567	.	-	30966035
chr15	30954893	30958862	ENST00000567567	.	-	30966035
chr15	30952038	30953561	ENST00000567567	.	-	30966035
chr15	30958951	30959033	ENST00000567567	.	-	30966035
chr15	30942072	30942889	ENST00000567567	.	-	30966035
chr15	30943072	30947129	ENST00000567567	.	-	30966035
chr15	30948471	30951967	ENST00000567567	.	-	30966035
chr15	30959121	30960880	ENST00000568604	.	-	30960893
chr15	30953631	30954762	ENST00000568604	.	-	30960893
chr15	30943072	30947129	ENST00000568604	.	-	30960893
chr15	30947300	30948301	ENST00000568604	.	-	30960893
chr15	30952038	30953561	ENST00000568604	.	-	30960893
chr15	30958951	30959033	ENST00000568604	.	-	30960893
chr15	30954893	30958862	ENST00000568604	.	-	30960893
chr15	30948471	30951967	ENST00000568604	.	-	30960893
chr15	30959121	30960880	MSTRG.62236.10	.	-	30960893
chr15	30953631	30954762	MSTRG.62236.10	.	-	30960893
chr15	30943072	30947129	MSTRG.62236.10	.	-	30960893
chr15	30947300	30948301	MSTRG.62236.10	.	-	30960893
chr15	30952038	30953561	MSTRG.62236.10	.	-	30960893
chr15	30958951	30959033	MSTRG.62236.10	.	-	30960893
chr15	30954893	30958862	MSTRG.62236.10	.	-	30960893
chr15	30948471	30951967	MSTRG.62236.10	.	-	30960893
chr15	30959121	30960880	MSTRG.62236.11	.	-	30960893
chr15	30953631	30954762	MSTRG.62236.11	.	-	30960893
chr15	30943072	30947129	MSTRG.62236.11	.	-	30960893
chr15	30947300	30948301	MSTRG.62236.11	.	-	30960893
chr15	30952038	30953561	MSTRG.62236.11	.	-	30960893
chr15	30958951	30959033	MSTRG.62236.11	.	-	30960893
chr15	30954893	30958862	MSTRG.62236.11	.	-	30960893
chr15	30948471	30951967	MSTRG.62236.11	.	-	30960893
chr15	30961073	30965874	MSTRG.62236.13	.	-	30966035
chr15	30959121	30960880	MSTRG.62236.13	.	-	30966035
chr15	30953631	30954762	MSTRG.62236.13	.	-	30966035
chr15	30943072	30947129	MSTRG.62236.13	.	-	30966035
chr15	30947300	30948301	MSTRG.62236.13	.	-	30966035
chr15	30952038	30953561	MSTRG.62236.13	.	-	30966035
chr15	30958951	30959033	MSTRG.62236.13	.	-	30966035
chr15	30954893	30958862	MSTRG.62236.13	.	-	30966035
chr15	30948471	30951967	MSTRG.62236.13	.	-	30966035
chr15	30948471	30953561	MSTRG.62236.16	.	-	30966035
chr15	30959121	30960880	MSTRG.62236.16	.	-	30966035
chr15	30961073	30965874	MSTRG.62236.16	.	-	30966035
chr15	30953631	30954762	MSTRG.62236.16	.	-	30966035
chr15	30943072	30947129	MSTRG.62236.16	.	-	30966035
chr15	30947300	30948301	MSTRG.62236.16	.	-	30966035
chr15	30958951	30959033	MSTRG.62236.16	.	-	30966035
chr15	30954893	30958862	MSTRG.62236.16	.	-	30966035
chr15	30959121	30960880	MSTRG.62236.2	.	-	30960893
chr15	30953631	30954762	MSTRG.62236.2	.	-	30960893
chr15	30943072	30947129	MSTRG.62236.2	.	-	30960893
chr15	30947300	30948301	MSTRG.62236.2	.	-	30960893
chr15	30952038	30953561	MSTRG.62236.2	.	-	30960893
chr15	30958951	30959033	MSTRG.62236.2	.	-	30960893
chr15	30954893	30958862	MSTRG.62236.2	.	-	30960893
chr15	30948471	30951967	MSTRG.62236.2	.	-	30960893
chr15	30961073	30965874	MSTRG.62236.3	.	-	30966035
chr15	30959121	30960880	MSTRG.62236.3	.	-	30966035
chr15	30953631	30954762	MSTRG.62236.3	.	-	30966035
chr15	30943072	30947129	MSTRG.62236.3	.	-	30966035
chr15	30947300	30948301	MSTRG.62236.3	.	-	30966035
chr15	30952038	30953561	MSTRG.62236.3	.	-	30966035
chr15	30958951	30959033	MSTRG.62236.3	.	-	30966035
chr15	30954893	30958862	MSTRG.62236.3	.	-	30966035
chr15	30948471	30951967	MSTRG.62236.3	.	-	30966035
chr15	30959121	30960880	MSTRG.62236.8	.	-	30960893
chr15	30953631	30954762	MSTRG.62236.8	.	-	30960893
chr15	30947300	30948301	MSTRG.62236.8	.	-	30960893
chr15	30952038	30953561	MSTRG.62236.8	.	-	30960893
chr15	30958951	30959033	MSTRG.62236.8	.	-	30960893
chr15	30954893	30958862	MSTRG.62236.8	.	-	30960893
chr15	30948471	30951967	MSTRG.62236.8	.	-	30960893
chr15	32696807	32697042	MSTRG.62239.121	.	+	32696606
chr15	34084133	34084238	MSTRG.62274.15	.	-	34084336
chr15	34227846	34229752	ENST00000558102	.	+	34227735
chr15	34227846	34228428	ENST00000558205	.	+	34227735
chr15	34228589	34229752	ENST00000558205	.	+	34227735
chr15	34227846	34228428	ENST00000560911	.	+	34227735
chr15	34229933	34230031	MSTRG.62297.12	.	+	34229785
chr15	34228589	34229754	MSTRG.62297.18	.	+	34227735
chr15	34227846	34228428	MSTRG.62297.18	.	+	34227735
chr15	34227846	34229752	MSTRG.62297.5	.	+	34227735
chr15	34227846	34228428	MSTRG.62297.7	.	+	34227735
chr15	34236199	34236707	ENST00000559664	.	-	34238245
chr15	34233972	34235180	ENST00000559664	.	-	34238245
chr15	34237550	34238231	ENST00000559664	.	-	34238245
chr15	34235314	34236014	ENST00000559664	.	-	34238245
chr15	34236815	34237418	ENST00000559664	.	-	34238245
chr15	34236199	34236707	ENST00000559664	.	-	34238245
chr15	34233972	34235180	ENST00000559664	.	-	34238245
chr15	34237550	34238231	ENST00000559664	.	-	34238245
chr15	34235314	34236014	ENST00000559664	.	-	34238245
chr15	34236815	34237418	ENST00000559664	.	-	34238245
chr15	34236199	34236707	ENST00000561080	.	-	34238245
chr15	34233972	34235180	ENST00000561080	.	-	34238245
chr15	34237550	34238231	ENST00000561080	.	-	34238245
chr15	34235314	34236014	ENST00000561080	.	-	34238245
chr15	34236815	34237389	ENST00000561080	.	-	34238245
chr15	34236199	34236707	ENST00000561080	.	-	34238245
chr15	34233972	34235180	ENST00000561080	.	-	34238245
chr15	34237550	34238231	ENST00000561080	.	-	34238245
chr15	34235314	34236014	ENST00000561080	.	-	34238245
chr15	34236815	34237389	ENST00000561080	.	-	34238245
chr15	34867609	34870751	ENST00000543879	.	-	34904424
chr15	34876006	34882501	ENST00000543879	.	-	34904424
chr15	34857106	34860041	ENST00000543879	.	-	34904424
chr15	34893773	34896896	ENST00000543879	.	-	34904424
chr15	34863041	34867523	ENST00000543879	.	-	34904424
chr15	34860155	34862866	ENST00000543879	.	-	34904424
chr15	34874864	34875934	ENST00000543879	.	-	34904424
chr15	34897705	34900621	ENST00000543879	.	-	34904424
chr15	34870922	34873827	ENST00000543879	.	-	34904424
chr15	34896966	34897558	ENST00000543879	.	-	34904424
chr15	34900863	34904335	ENST00000543879	.	-	34904424
chr15	34882639	34884524	ENST00000543879	.	-	34904424
chr15	34890324	34893662	ENST00000543879	.	-	34904424
chr15	34884734	34886525	ENST00000543879	.	-	34904424
chr15	34886661	34890214	ENST00000543879	.	-	34904424
chr15	34979583	34979784	MSTRG.62346.34	.	-	34981361
chr15	34979583	34979784	MSTRG.62346.35	.	-	34981361
chr15	34979460	34979784	MSTRG.62346.48	.	-	34981361
chr15	34979518	34979784	MSTRG.62346.49	.	-	34981361
chr15	36808489	36808903	ENST00000437989	.	+	36808450
chr15	36808489	36808903	ENST00000437989	.	+	36808450
chr15	36892459	36894716	ENST00000314177	.	-	36896680
chr15	36895240	36896627	ENST00000314177	.	-	36896680
chr15	36894812	36895150	ENST00000314177	.	-	36896680
chr15	36892459	36894716	ENST00000340545	.	-	36894756
chr15	36892459	36894716	ENST00000397620	.	-	36894756
chr15	36892459	36894716	ENST00000397624	.	-	36894756
chr15	36892459	36894716	ENST00000424352	.	-	36894756
chr15	36892459	36894716	ENST00000424352	.	-	36894756
chr15	36892459	36894716	ENST00000557796	.	-	36894756
chr15	36892459	36894716	ENST00000559085	.	-	36894756
chr15	36895261	36896627	ENST00000560570	.	-	37094576
chr15	36892459	36894716	ENST00000560570	.	-	37094576
chr15	37083885	37093580	ENST00000560570	.	-	37094576
chr15	36950400	37036813	ENST00000560570	.	-	37094576
chr15	36896686	36950323	ENST00000560570	.	-	37094576
chr15	37093730	37094526	ENST00000560570	.	-	37094576
chr15	37036959	37083770	ENST00000560570	.	-	37094576
chr15	36894812	36895150	ENST00000560570	.	-	37094576
chr15	36892459	36894716	MSTRG.62512.10	.	-	36894756
chr15	36892459	36894716	MSTRG.62512.12	.	-	36894756
chr15	36892459	36894716	MSTRG.62512.15	.	-	36894756
chr15	36892459	36894716	MSTRG.62512.15	.	-	36894756
chr15	36892459	36894716	MSTRG.62512.2	.	-	36894756
chr15	36892459	36894716	MSTRG.62512.26	.	-	36894756
chr15	36892459	36894716	MSTRG.62512.3	.	-	36894756
chr15	36892459	36895150	MSTRG.62512.32	.	-	37094576
chr15	36895240	36896627	MSTRG.62512.32	.	-	37094576
chr15	37083885	37093580	MSTRG.62512.32	.	-	37094576
chr15	36950400	37036813	MSTRG.62512.32	.	-	37094576
chr15	36896686	36950323	MSTRG.62512.32	.	-	37094576
chr15	37093730	37094526	MSTRG.62512.32	.	-	37094576
chr15	37036959	37083770	MSTRG.62512.32	.	-	37094576
chr15	36892459	36894716	MSTRG.62512.35	.	-	36894756
chr15	36892459	36894716	MSTRG.62512.37	.	-	36894756
chr15	36892459	36894716	MSTRG.62512.51	.	-	36894756
chr15	36892459	36894716	MSTRG.62512.53	.	-	36894756
chr15	36892459	36894716	MSTRG.62512.7	.	-	36894756
chr15	38494767	38498793	ENST00000414708	.	-	38500129
chr15	38498946	38500102	ENST00000414708	.	-	38500129
chr15	38490688	38494381	ENST00000414708	.	-	38500129
chr15	39595371	39595395	MSTRG.62724.26	.	+	39595366
chr15	40036297	40036323	MSTRG.62738.19	.	-	40036335
chr15	40036297	40036323	MSTRG.62738.19	.	-	40036335
chr15	40036239	40036261	MSTRG.62738.5	.	-	40036335
chr15	40088443	40088717	MSTRG.62740.39	.	-	40091789
chr15	40088443	40088717	MSTRG.62740.39	.	-	40091789
chr15	40088864	40089078	MSTRG.62740.43	.	-	40091789
chr15	40088864	40089078	MSTRG.62740.43	.	-	40091789
chr15	40088320	40088349	MSTRG.62740.44	.	-	40091789
chr15	40088320	40088349	MSTRG.62740.44	.	-	40091789
chr15	40088193	40088255	MSTRG.62740.52	.	-	40091789
chr15	40088193	40088255	MSTRG.62740.52	.	-	40091789
chr15	40088897	40088927	MSTRG.62740.55	.	-	40091789
chr15	40088897	40088927	MSTRG.62740.55	.	-	40091789
chr15	40089145	40089369	MSTRG.62740.56	.	-	40091789
chr15	40089145	40089369	MSTRG.62740.56	.	-	40091789
chr15	40089002	40089053	MSTRG.62740.58	.	-	40091789
chr15	40089002	40089053	MSTRG.62740.58	.	-	40091789
chr15	40089543	40089577	MSTRG.62740.62	.	-	40091789
chr15	40089543	40089577	MSTRG.62740.62	.	-	40091789
chr15	40089339	40089369	MSTRG.62740.65	.	-	40091789
chr15	40089339	40089369	MSTRG.62740.65	.	-	40091789
chr15	40273472	40273550	ENST00000453867	.	+	40264984
chr15	40272999	40273345	ENST00000453867	.	+	40264984
chr15	40272721	40272865	ENST00000453867	.	+	40264984
chr15	40266495	40272223	ENST00000453867	.	+	40264984
chr15	40273676	40274141	ENST00000453867	.	+	40264984
chr15	40264989	40265841	ENST00000453867	.	+	40264984
chr15	40274276	40275926	ENST00000453867	.	+	40264984
chr15	40276105	40277115	ENST00000542403	.	+	40276091
chr15	40276105	40277115	ENST00000542403	.	+	40276091
chr15	40276105	40277115	MSTRG.62754.85	.	+	40276091
chr15	40276105	40277115	MSTRG.62754.85	.	+	40276091
chr15	40532302	40553594	ENST00000559153	.	-	40553973
chr15	40539355	40553436	ENST00000559291	.	-	40553973
chr15	40532302	40553594	MSTRG.62788.14	.	-	40553973
chr15	40532302	40553436	MSTRG.62788.21	.	-	40553973
chr15	40532302	40539238	MSTRG.62788.26	.	-	40553973
chr15	40539355	40553436	MSTRG.62788.26	.	-	40553973
chr15	40539355	40553594	MSTRG.62788.29	.	-	40553973
chr15	40532302	40539238	MSTRG.62788.29	.	-	40553973
chr15	40532302	40534191	MSTRG.62788.36	.	-	40553973
chr15	40539355	40553594	MSTRG.62788.36	.	-	40553973
chr15	40532302	40553661	MSTRG.62788.37	.	-	40553973
chr15	40532302	40553594	MSTRG.62788.39	.	-	40553973
chr15	40539355	40553436	MSTRG.62788.41	.	-	40553973
chr15	40532302	40539238	MSTRG.62788.41	.	-	40553973
chr15	40532302	40553594	MSTRG.62788.45	.	-	40553973
chr15	40532302	40553661	MSTRG.62788.46	.	-	40553973
chr15	40532302	40553594	MSTRG.62788.47	.	-	40553973
chr15	40392023	40393468	ENST00000448395	.	+	40391986
chr15	40386494	40387158	ENST00000560981	.	+	40386478
chr15	40387206	40389505	ENST00000560981	.	+	40386478
chr15	40391554	40391948	ENST00000560981	.	+	40386478
chr15	40389929	40391492	ENST00000560981	.	+	40386478
chr15	40389611	40389835	ENST00000560981	.	+	40386478
chr15	40392023	40393468	ENST00000560981	.	+	40386478
chr15	40372122	40372373	MSTRG.62816.1	.	+	40370315
chr15	40372122	40372373	MSTRG.62816.10	.	+	40370315
chr15	40372480	40375529	MSTRG.62816.10	.	+	40370315
chr15	40375774	40377013	MSTRG.62816.10	.	+	40370315
chr15	40418598	40418636	MSTRG.62816.117	.	+	40418260
chr15	40372122	40375529	MSTRG.62816.13	.	+	40370315
chr15	40372122	40372373	MSTRG.62816.14	.	+	40370315
chr15	40375774	40377368	MSTRG.62816.14	.	+	40370315
chr15	40375774	40377013	MSTRG.62816.17	.	+	40370315
chr15	40466226	40466312	MSTRG.62816.218	.	+	40466127
chr15	40466217	40466312	MSTRG.62816.221	.	+	40466127
chr15	40386494	40387158	MSTRG.62816.38	.	+	40386478
chr15	40391554	40391948	MSTRG.62816.38	.	+	40386478
chr15	40392023	40393468	MSTRG.62816.38	.	+	40386478
chr15	40387206	40389505	MSTRG.62816.38	.	+	40386478
chr15	40389929	40391492	MSTRG.62816.38	.	+	40386478
chr15	40389611	40389835	MSTRG.62816.38	.	+	40386478
chr15	40373422	40374407	MSTRG.62816.4	.	+	40370315
chr15	40386494	40387158	MSTRG.62816.46	.	+	40386478
chr15	40391554	40391948	MSTRG.62816.46	.	+	40386478
chr15	40392023	40393468	MSTRG.62816.46	.	+	40386478
chr15	40387206	40389505	MSTRG.62816.46	.	+	40386478
chr15	40389929	40391492	MSTRG.62816.46	.	+	40386478
chr15	40389611	40389835	MSTRG.62816.46	.	+	40386478
chr15	40386494	40387158	MSTRG.62816.47	.	+	40386478
chr15	40391554	40391948	MSTRG.62816.47	.	+	40386478
chr15	40392023	40393468	MSTRG.62816.47	.	+	40386478
chr15	40387206	40389505	MSTRG.62816.47	.	+	40386478
chr15	40389929	40391492	MSTRG.62816.47	.	+	40386478
chr15	40389611	40389835	MSTRG.62816.47	.	+	40386478
chr15	40372122	40372373	MSTRG.62816.7	.	+	40370315
chr15	40372480	40375529	MSTRG.62816.7	.	+	40370315
chr15	40375774	40377368	MSTRG.62816.8	.	+	40370315
chr15	40737726	40737964	ENST00000558777	.	-	40751503
chr15	40737204	40737287	ENST00000558777	.	-	40751503
chr15	40745259	40751425	ENST00000558777	.	-	40751503
chr15	40737341	40737627	ENST00000558777	.	-	40751503
chr15	40744149	40744976	ENST00000558777	.	-	40751503
chr15	40738576	40740132	ENST00000558777	.	-	40751503
chr15	40738042	40738500	ENST00000558777	.	-	40751503
chr15	40736594	40737123	ENST00000558777	.	-	40751503
chr15	40740193	40744046	ENST00000558777	.	-	40751503
chr15	40775596	40776195	ENST00000559310	.	-	40776389
chr15	40774436	40775030	ENST00000559310	.	-	40776389
chr15	40775108	40775552	ENST00000559310	.	-	40776389
chr15	40775596	40776195	ENST00000559310	.	-	40776389
chr15	40774436	40775030	ENST00000559310	.	-	40776389
chr15	40775108	40775552	ENST00000559310	.	-	40776389
chr15	40775596	40776195	ENST00000560301	.	-	40779088
chr15	40776627	40779083	ENST00000560301	.	-	40779088
chr15	40776292	40776541	ENST00000560301	.	-	40779088
chr15	40775108	40775552	ENST00000560645	.	-	40779088
chr15	40776292	40776541	ENST00000560645	.	-	40779088
chr15	40776627	40779083	ENST00000560645	.	-	40779088
chr15	40773837	40774355	ENST00000560645	.	-	40779088
chr15	40775596	40776195	ENST00000560645	.	-	40779088
chr15	40774436	40775030	ENST00000560645	.	-	40779088
chr15	40775596	40776195	ENST00000561018	.	-	40776389
chr15	40774436	40774967	ENST00000561018	.	-	40776389
chr15	40775108	40775552	ENST00000561018	.	-	40776389
chr15	40775596	40776195	ENST00000561018	.	-	40776389
chr15	40774436	40774967	ENST00000561018	.	-	40776389
chr15	40775108	40775552	ENST00000561018	.	-	40776389
chr15	40776401	40776541	MSTRG.62843.19	.	-	40779088
chr15	40775108	40775552	MSTRG.62843.19	.	-	40779088
chr15	40776627	40779083	MSTRG.62843.19	.	-	40779088
chr15	40775596	40776195	MSTRG.62843.19	.	-	40779088
chr15	40773837	40774355	MSTRG.62843.19	.	-	40779088
chr15	40774436	40775030	MSTRG.62843.19	.	-	40779088
chr15	40736285	40736312	MSTRG.62843.36	.	-	40736543
chr15	40736285	40736312	MSTRG.62843.36	.	-	40736543
chr15	40775108	40775552	MSTRG.62843.56	.	-	40776389
chr15	40775596	40776195	MSTRG.62843.56	.	-	40776389
chr15	40774436	40775030	MSTRG.62843.56	.	-	40776389
chr15	40775108	40775552	MSTRG.62843.56	.	-	40776389
chr15	40775596	40776195	MSTRG.62843.56	.	-	40776389
chr15	40774436	40775030	MSTRG.62843.56	.	-	40776389
chr15	40776292	40776541	MSTRG.62843.66	.	-	40779088
chr15	40775108	40775552	MSTRG.62843.66	.	-	40779088
chr15	40776627	40779083	MSTRG.62843.66	.	-	40779088
chr15	40773837	40774355	MSTRG.62843.66	.	-	40779088
chr15	40775596	40776195	MSTRG.62843.66	.	-	40779088
chr15	40774436	40775030	MSTRG.62843.66	.	-	40779088
chr15	40775108	40775552	MSTRG.62843.92	.	-	40776389
chr15	40774436	40774967	MSTRG.62843.92	.	-	40776389
chr15	40775596	40776195	MSTRG.62843.92	.	-	40776389
chr15	40775108	40775552	MSTRG.62843.92	.	-	40776389
chr15	40774436	40774967	MSTRG.62843.92	.	-	40776389
chr15	40775596	40776195	MSTRG.62843.92	.	-	40776389
chr15	40776292	40776541	MSTRG.62843.95	.	-	40779088
chr15	40775108	40775552	MSTRG.62843.95	.	-	40779088
chr15	40776627	40779083	MSTRG.62843.95	.	-	40779088
chr15	40775596	40776195	MSTRG.62843.95	.	-	40779088
chr15	40773822	40774355	MSTRG.62843.95	.	-	40779088
chr15	40774436	40775030	MSTRG.62843.95	.	-	40779088
chr15	40956406	40956456	MSTRG.62848.231	.	+	40955771
chr15	40857321	40857377	MSTRG.62848.24	.	+	40856972
chr15	40857321	40857377	MSTRG.62848.29	.	+	40856972
chr15	40857077	40857108	MSTRG.62848.54	.	+	40856972
chr15	40872735	40872788	MSTRG.62849.13	.	-	40873060
chr15	40979257	40979491	ENST00000401393	.	-	40980225
chr15	40980440	40982861	ENST00000558357	.	-	41005649
chr15	40984352	40985337	ENST00000558357	.	-	41005649
chr15	40987974	40997528	ENST00000558357	.	-	41005649
chr15	40983921	40984196	ENST00000558357	.	-	41005649
chr15	40985426	40987090	ENST00000558357	.	-	41005649
chr15	40997601	41005592	ENST00000558357	.	-	41005649
chr15	40983077	40983761	ENST00000558357	.	-	41005649
chr15	40987193	40987815	ENST00000558357	.	-	41005649
chr15	40984352	40985337	ENST00000616814	.	-	41005649
chr15	40987974	40997528	ENST00000616814	.	-	41005649
chr15	40983921	40984196	ENST00000616814	.	-	41005649
chr15	40985426	40987090	ENST00000616814	.	-	41005649
chr15	40997601	41005592	ENST00000616814	.	-	41005649
chr15	40980286	40983865	ENST00000616814	.	-	41005649
chr15	40987193	40987815	ENST00000616814	.	-	41005649
chr15	41278889	41279335	ENST00000392151	.	+	41278801
chr15	41278889	41279335	ENST00000560411	.	+	41262766
chr15	41270618	41278766	ENST00000560411	.	+	41262766
chr15	41262883	41270556	ENST00000560411	.	+	41262766
chr15	41280788	41281136	MSTRG.62882.15	.	+	41279386
chr15	41280361	41280559	MSTRG.62882.18	.	+	41279386
chr15	41280723	41281069	MSTRG.62882.20	.	+	41279386
chr15	41281424	41281651	MSTRG.62882.21	.	+	41279386
chr15	41280723	41281069	MSTRG.62882.21	.	+	41279386
chr15	41280723	41281601	MSTRG.62882.23	.	+	41279386
chr15	41280654	41280788	MSTRG.62882.25	.	+	41279386
chr15	41278889	41279335	MSTRG.62882.26	.	+	41262766
chr15	41270618	41278766	MSTRG.62882.26	.	+	41262766
chr15	41262883	41270556	MSTRG.62882.26	.	+	41262766
chr15	41278889	41279335	MSTRG.62882.27	.	+	41262766
chr15	41270618	41278766	MSTRG.62882.27	.	+	41262766
chr15	41262883	41270556	MSTRG.62882.27	.	+	41262766
chr15	41281069	41281601	MSTRG.62882.34	.	+	41279386
chr15	41280788	41281001	MSTRG.62882.39	.	+	41279386
chr15	41278889	41279335	MSTRG.62882.42	.	+	41278801
chr15	41280559	41280903	MSTRG.62882.6	.	+	41279386
chr15	41387593	41388447	ENST00000559127	.	-	41394334
chr15	41388522	41394104	ENST00000559127	.	-	41394334
chr15	41388522	41394104	MSTRG.62890.10	.	-	41394334
chr15	41387593	41388447	MSTRG.62890.10	.	-	41394334
chr15	41387593	41388447	MSTRG.62890.14	.	-	41394334
chr15	41388522	41394104	MSTRG.62890.14	.	-	41394334
chr15	41387593	41388447	MSTRG.62890.19	.	-	41394334
chr15	41388522	41391376	MSTRG.62890.19	.	-	41394334
chr15	41387593	41388447	MSTRG.62890.20	.	-	41394334
chr15	41388522	41391376	MSTRG.62890.20	.	-	41394334
chr15	41387593	41388447	MSTRG.62890.22	.	-	41394334
chr15	41388522	41394264	MSTRG.62890.22	.	-	41394334
chr15	41391460	41394264	MSTRG.62890.23	.	-	41394334
chr15	41387593	41388447	MSTRG.62890.23	.	-	41394334
chr15	41388522	41391376	MSTRG.62890.23	.	-	41394334
chr15	41387580	41388447	MSTRG.62890.25	.	-	41394334
chr15	41388522	41394264	MSTRG.62890.25	.	-	41394334
chr15	41388522	41394104	MSTRG.62890.4	.	-	41394334
chr15	41387580	41388447	MSTRG.62890.4	.	-	41394334
chr15	41388522	41394104	MSTRG.62890.5	.	-	41394334
chr15	41387580	41388447	MSTRG.62890.5	.	-	41394334
chr15	41388522	41394264	MSTRG.62890.6	.	-	41394334
chr15	41387593	41388447	MSTRG.62890.6	.	-	41394334
chr15	41388522	41394264	MSTRG.62890.7	.	-	41394334
chr15	41387580	41388447	MSTRG.62890.7	.	-	41394334
chr15	41387580	41388447	MSTRG.62890.9	.	-	41394334
chr15	41388522	41394264	MSTRG.62890.9	.	-	41394334
chr15	41481793	41482091	MSTRG.62892.8	.	+	41480684
chr15	41517691	41517797	ENST00000562303	.	-	41520240
chr15	41518488	41519595	ENST00000562303	.	-	41520240
chr15	41579852	41580416	MSTRG.62902.17	.	+	41578273
chr15	41821750	41821964	ENST00000505373	.	+	41811207
chr15	41819650	41820831	ENST00000505373	.	+	41811207
chr15	41812127	41812515	ENST00000505373	.	+	41811207
chr15	41817735	41818008	ENST00000505373	.	+	41811207
chr15	41819379	41819594	ENST00000505373	.	+	41811207
chr15	41816650	41816909	ENST00000505373	.	+	41811207
chr15	41817035	41817387	ENST00000505373	.	+	41811207
chr15	41822677	41822938	ENST00000505373	.	+	41811207
chr15	41818084	41818193	ENST00000505373	.	+	41811207
chr15	41818305	41818518	ENST00000505373	.	+	41811207
chr15	41822110	41822224	ENST00000505373	.	+	41811207
chr15	41813781	41814549	ENST00000505373	.	+	41811207
chr15	41818582	41818822	ENST00000505373	.	+	41811207
chr15	41818957	41819245	ENST00000505373	.	+	41811207
chr15	41824061	41824483	ENST00000505373	.	+	41811207
chr15	41813101	41813620	ENST00000505373	.	+	41811207
chr15	41817458	41817613	ENST00000505373	.	+	41811207
chr15	41824569	41825208	ENST00000505373	.	+	41811207
chr15	41821068	41821583	ENST00000505373	.	+	41811207
chr15	41822422	41822592	ENST00000505373	.	+	41811207
chr15	41811235	41811956	ENST00000505373	.	+	41811207
chr15	41812653	41812918	ENST00000505373	.	+	41811207
chr15	41814739	41815623	ENST00000505373	.	+	41811207
chr15	41815799	41816558	ENST00000505373	.	+	41811207
chr15	41823222	41823446	ENST00000505373	.	+	41811207
chr15	41821750	41821964	ENST00000512970	.	+	41815271
chr15	41817735	41818008	ENST00000512970	.	+	41815271
chr15	41819379	41819594	ENST00000512970	.	+	41815271
chr15	41816650	41816909	ENST00000512970	.	+	41815271
chr15	41822110	41822224	ENST00000512970	.	+	41815271
chr15	41818582	41818822	ENST00000512970	.	+	41815271
chr15	41818957	41819245	ENST00000512970	.	+	41815271
chr15	41824061	41824483	ENST00000512970	.	+	41815271
chr15	41817458	41817613	ENST00000512970	.	+	41815271
chr15	41815405	41815623	ENST00000512970	.	+	41815271
chr15	41823222	41823446	ENST00000512970	.	+	41815271
chr15	41819650	41820831	ENST00000512970	.	+	41815271
chr15	41817035	41817387	ENST00000512970	.	+	41815271
chr15	41822677	41822938	ENST00000512970	.	+	41815271
chr15	41818084	41818193	ENST00000512970	.	+	41815271
chr15	41818305	41818518	ENST00000512970	.	+	41815271
chr15	41824569	41825208	ENST00000512970	.	+	41815271
chr15	41821068	41821583	ENST00000512970	.	+	41815271
chr15	41822422	41822592	ENST00000512970	.	+	41815271
chr15	41815799	41816558	ENST00000512970	.	+	41815271
chr15	41821750	41821964	MSTRG.62911.105	.	+	41815271
chr15	41817735	41818008	MSTRG.62911.105	.	+	41815271
chr15	41819379	41819594	MSTRG.62911.105	.	+	41815271
chr15	41816650	41816909	MSTRG.62911.105	.	+	41815271
chr15	41822110	41822224	MSTRG.62911.105	.	+	41815271
chr15	41818582	41818822	MSTRG.62911.105	.	+	41815271
chr15	41818957	41819245	MSTRG.62911.105	.	+	41815271
chr15	41824061	41824483	MSTRG.62911.105	.	+	41815271
chr15	41817458	41817613	MSTRG.62911.105	.	+	41815271
chr15	41815405	41815623	MSTRG.62911.105	.	+	41815271
chr15	41823222	41823446	MSTRG.62911.105	.	+	41815271
chr15	41819650	41820831	MSTRG.62911.105	.	+	41815271
chr15	41817035	41817387	MSTRG.62911.105	.	+	41815271
chr15	41822677	41822938	MSTRG.62911.105	.	+	41815271
chr15	41818084	41818193	MSTRG.62911.105	.	+	41815271
chr15	41818305	41818518	MSTRG.62911.105	.	+	41815271
chr15	41824569	41825208	MSTRG.62911.105	.	+	41815271
chr15	41821068	41821583	MSTRG.62911.105	.	+	41815271
chr15	41822422	41822592	MSTRG.62911.105	.	+	41815271
chr15	41815799	41816558	MSTRG.62911.105	.	+	41815271
chr15	41827170	41827201	MSTRG.62911.109	.	+	41825433
chr15	41827170	41827201	MSTRG.62911.113	.	+	41825433
chr15	41827170	41827201	MSTRG.62911.118	.	+	41825433
chr15	41821750	41821964	MSTRG.62911.127	.	+	41811207
chr15	41819650	41820831	MSTRG.62911.127	.	+	41811207
chr15	41812127	41812515	MSTRG.62911.127	.	+	41811207
chr15	41817735	41818008	MSTRG.62911.127	.	+	41811207
chr15	41814739	41815258	MSTRG.62911.127	.	+	41811207
chr15	41819379	41819594	MSTRG.62911.127	.	+	41811207
chr15	41817035	41817387	MSTRG.62911.127	.	+	41811207
chr15	41816650	41816909	MSTRG.62911.127	.	+	41811207
chr15	41822677	41822938	MSTRG.62911.127	.	+	41811207
chr15	41818084	41818193	MSTRG.62911.127	.	+	41811207
chr15	41818305	41818518	MSTRG.62911.127	.	+	41811207
chr15	41822110	41822224	MSTRG.62911.127	.	+	41811207
chr15	41813781	41814549	MSTRG.62911.127	.	+	41811207
chr15	41818582	41818822	MSTRG.62911.127	.	+	41811207
chr15	41818957	41819245	MSTRG.62911.127	.	+	41811207
chr15	41824061	41824483	MSTRG.62911.127	.	+	41811207
chr15	41813101	41813620	MSTRG.62911.127	.	+	41811207
chr15	41817458	41817613	MSTRG.62911.127	.	+	41811207
chr15	41824569	41825208	MSTRG.62911.127	.	+	41811207
chr15	41821068	41821583	MSTRG.62911.127	.	+	41811207
chr15	41822422	41822592	MSTRG.62911.127	.	+	41811207
chr15	41811235	41811956	MSTRG.62911.127	.	+	41811207
chr15	41815405	41815623	MSTRG.62911.127	.	+	41811207
chr15	41815799	41816558	MSTRG.62911.127	.	+	41811207
chr15	41823222	41823446	MSTRG.62911.127	.	+	41811207
chr15	41821750	41821964	MSTRG.62911.128	.	+	41811207
chr15	41819650	41820831	MSTRG.62911.128	.	+	41811207
chr15	41812127	41812515	MSTRG.62911.128	.	+	41811207
chr15	41817735	41818008	MSTRG.62911.128	.	+	41811207
chr15	41814739	41815258	MSTRG.62911.128	.	+	41811207
chr15	41819379	41819594	MSTRG.62911.128	.	+	41811207
chr15	41817035	41817387	MSTRG.62911.128	.	+	41811207
chr15	41816650	41816909	MSTRG.62911.128	.	+	41811207
chr15	41822677	41822938	MSTRG.62911.128	.	+	41811207
chr15	41818084	41818193	MSTRG.62911.128	.	+	41811207
chr15	41818305	41818518	MSTRG.62911.128	.	+	41811207
chr15	41822110	41822224	MSTRG.62911.128	.	+	41811207
chr15	41813781	41814549	MSTRG.62911.128	.	+	41811207
chr15	41818582	41818822	MSTRG.62911.128	.	+	41811207
chr15	41822422	41822606	MSTRG.62911.128	.	+	41811207
chr15	41818957	41819245	MSTRG.62911.128	.	+	41811207
chr15	41824061	41824483	MSTRG.62911.128	.	+	41811207
chr15	41813101	41813620	MSTRG.62911.128	.	+	41811207
chr15	41817458	41817613	MSTRG.62911.128	.	+	41811207
chr15	41824569	41825208	MSTRG.62911.128	.	+	41811207
chr15	41821068	41821583	MSTRG.62911.128	.	+	41811207
chr15	41811235	41811956	MSTRG.62911.128	.	+	41811207
chr15	41815405	41815623	MSTRG.62911.128	.	+	41811207
chr15	41812653	41812918	MSTRG.62911.128	.	+	41811207
chr15	41815799	41816558	MSTRG.62911.128	.	+	41811207
chr15	41823222	41823446	MSTRG.62911.128	.	+	41811207
chr15	41827170	41827201	MSTRG.62911.15	.	+	41825433
chr15	41827170	41827201	MSTRG.62911.20	.	+	41825433
chr15	41827170	41827201	MSTRG.62911.21	.	+	41825433
chr15	41827170	41827201	MSTRG.62911.26	.	+	41825433
chr15	41827170	41827201	MSTRG.62911.31	.	+	41825433
chr15	41827170	41827201	MSTRG.62911.35	.	+	41825433
chr15	41821750	41821964	MSTRG.62911.36	.	+	41815271
chr15	41817735	41818008	MSTRG.62911.36	.	+	41815271
chr15	41819379	41819594	MSTRG.62911.36	.	+	41815271
chr15	41816650	41816909	MSTRG.62911.36	.	+	41815271
chr15	41822110	41822224	MSTRG.62911.36	.	+	41815271
chr15	41818582	41818822	MSTRG.62911.36	.	+	41815271
chr15	41818957	41819245	MSTRG.62911.36	.	+	41815271
chr15	41824061	41824483	MSTRG.62911.36	.	+	41815271
chr15	41817458	41817613	MSTRG.62911.36	.	+	41815271
chr15	41815405	41815623	MSTRG.62911.36	.	+	41815271
chr15	41823222	41823446	MSTRG.62911.36	.	+	41815271
chr15	41819650	41820831	MSTRG.62911.36	.	+	41815271
chr15	41817035	41817387	MSTRG.62911.36	.	+	41815271
chr15	41822677	41822938	MSTRG.62911.36	.	+	41815271
chr15	41818084	41818193	MSTRG.62911.36	.	+	41815271
chr15	41818305	41818518	MSTRG.62911.36	.	+	41815271
chr15	41824569	41825208	MSTRG.62911.36	.	+	41815271
chr15	41821068	41821583	MSTRG.62911.36	.	+	41815271
chr15	41822422	41822592	MSTRG.62911.36	.	+	41815271
chr15	41815799	41816558	MSTRG.62911.36	.	+	41815271
chr15	41827170	41827201	MSTRG.62911.57	.	+	41825433
chr15	41897068	41897171	MSTRG.62917.44	.	-	41900647
chr15	41899035	41899084	MSTRG.62917.47	.	-	41900647
chr15	41896801	41898286	MSTRG.62917.56	.	-	41900647
chr15	43190398	43190965	ENST00000562553	.	+	43189215
chr15	43189280	43190324	ENST00000562553	.	+	43189215
chr15	43191042	43191394	ENST00000562553	.	+	43189215
chr15	43190398	43190965	ENST00000562553	.	+	43189215
chr15	43189280	43190324	ENST00000562553	.	+	43189215
chr15	43191042	43191394	ENST00000562553	.	+	43189215
chr15	43192803	43194414	ENST00000563065	.	+	43189215
chr15	43189280	43190054	ENST00000563065	.	+	43189215
chr15	43190398	43190965	ENST00000563065	.	+	43189215
chr15	43191675	43192742	ENST00000563065	.	+	43189215
chr15	43190151	43190324	ENST00000563065	.	+	43189215
chr15	43194461	43194726	ENST00000563065	.	+	43189215
chr15	43191042	43191394	ENST00000563065	.	+	43189215
chr15	43189280	43190054	ENST00000563065	.	+	43189215
chr15	43190398	43190965	ENST00000563065	.	+	43189215
chr15	43190151	43190324	ENST00000563065	.	+	43189215
chr15	43191042	43191394	ENST00000563065	.	+	43189215
chr15	43194461	43194726	ENST00000565296	.	+	43194086
chr15	43194461	43194726	ENST00000566515	.	+	43194086
chr15	43194137	43194414	ENST00000566515	.	+	43194086
chr15	43192803	43194414	ENST00000568507	.	+	43190986
chr15	43191675	43192742	ENST00000568507	.	+	43190986
chr15	43194461	43194726	ENST00000568507	.	+	43190986
chr15	43191042	43191394	ENST00000568507	.	+	43190986
chr15	43184588	43184645	MSTRG.62947.38	.	+	43184583
chr15	42152754	42153299	ENST00000290497	.	-	42154389
chr15	42147346	42147625	ENST00000290497	.	-	42154389
chr15	42145682	42145765	ENST00000290497	.	-	42154389
chr15	42146241	42147123	ENST00000290497	.	-	42154389
chr15	42150141	42150372	ENST00000290497	.	-	42154389
chr15	42153660	42154091	ENST00000290497	.	-	42154389
chr15	42142714	42143977	ENST00000290497	.	-	42154389
chr15	42142204	42142527	ENST00000290497	.	-	42154389
chr15	42147762	42149712	ENST00000290497	.	-	42154389
chr15	42150777	42152687	ENST00000290497	.	-	42154389
chr15	42150486	42150607	ENST00000290497	.	-	42154389
chr15	42145903	42146126	ENST00000290497	.	-	42154389
chr15	42144144	42144449	ENST00000290497	.	-	42154389
chr15	42144644	42145574	ENST00000290497	.	-	42154389
chr15	42153342	42153619	ENST00000290497	.	-	42154389
chr15	42149848	42150103	ENST00000290497	.	-	42154389
chr15	42154220	42154321	ENST00000290497	.	-	42154389
chr15	42142204	42142527	ENST00000569985	.	-	42149818
chr15	42147346	42147625	ENST00000569985	.	-	42149818
chr15	42147762	42149712	ENST00000569985	.	-	42149818
chr15	42145903	42146126	ENST00000569985	.	-	42149818
chr15	42145682	42145765	ENST00000569985	.	-	42149818
chr15	42146241	42147123	ENST00000569985	.	-	42149818
chr15	42144144	42144449	ENST00000569985	.	-	42149818
chr15	42144644	42145574	ENST00000569985	.	-	42149818
chr15	42142714	42143977	ENST00000569985	.	-	42149818
chr15	42139795	42139875	MSTRG.62959.43	.	-	42141986
chr15	42142204	42142527	MSTRG.62959.51	.	-	42149818
chr15	42147346	42147625	MSTRG.62959.51	.	-	42149818
chr15	42147762	42149712	MSTRG.62959.51	.	-	42149818
chr15	42145903	42146126	MSTRG.62959.51	.	-	42149818
chr15	42145682	42145765	MSTRG.62959.51	.	-	42149818
chr15	42146241	42147123	MSTRG.62959.51	.	-	42149818
chr15	42144144	42144449	MSTRG.62959.51	.	-	42149818
chr15	42144644	42145574	MSTRG.62959.51	.	-	42149818
chr15	42142714	42143977	MSTRG.62959.51	.	-	42149818
chr15	42261249	42264089	ENST00000448392	.	-	42268005
chr15	42264203	42267946	ENST00000448392	.	-	42268005
chr15	42239731	42244049	ENST00000448392	.	-	42268005
chr15	42233306	42236319	ENST00000448392	.	-	42268005
chr15	42244167	42260957	ENST00000448392	.	-	42268005
chr15	42261002	42261195	ENST00000448392	.	-	42268005
chr15	42237615	42239669	ENST00000448392	.	-	42268005
chr15	42236419	42237431	ENST00000448392	.	-	42268005
chr15	42261249	42264089	ENST00000569075	.	-	42268005
chr15	42244167	42260957	ENST00000569075	.	-	42268005
chr15	42239731	42244049	ENST00000569075	.	-	42268005
chr15	42233306	42236319	ENST00000569075	.	-	42268005
chr15	42261002	42261195	ENST00000569075	.	-	42268005
chr15	42237615	42239669	ENST00000569075	.	-	42268005
chr15	42236419	42237431	ENST00000569075	.	-	42268005
chr15	42264203	42267946	ENST00000569075	.	-	42268005
chr15	42261249	42264089	MSTRG.62963.17	.	-	42268005
chr15	42264203	42267946	MSTRG.62963.17	.	-	42268005
chr15	42239731	42244049	MSTRG.62963.17	.	-	42268005
chr15	42233306	42236319	MSTRG.62963.17	.	-	42268005
chr15	42244167	42260957	MSTRG.62963.17	.	-	42268005
chr15	42261002	42261195	MSTRG.62963.17	.	-	42268005
chr15	42237615	42239669	MSTRG.62963.17	.	-	42268005
chr15	42236419	42237431	MSTRG.62963.17	.	-	42268005
chr15	42261249	42264089	MSTRG.62963.25	.	-	42268005
chr15	42264203	42267946	MSTRG.62963.25	.	-	42268005
chr15	42239731	42244049	MSTRG.62963.25	.	-	42268005
chr15	42233306	42236319	MSTRG.62963.25	.	-	42268005
chr15	42244167	42260957	MSTRG.62963.25	.	-	42268005
chr15	42261002	42261195	MSTRG.62963.25	.	-	42268005
chr15	42237615	42239669	MSTRG.62963.25	.	-	42268005
chr15	42236419	42237431	MSTRG.62963.25	.	-	42268005
chr15	42261249	42264089	MSTRG.62963.5	.	-	42268005
chr15	42264203	42267946	MSTRG.62963.5	.	-	42268005
chr15	42239731	42244049	MSTRG.62963.5	.	-	42268005
chr15	42233306	42236319	MSTRG.62963.5	.	-	42268005
chr15	42244167	42260957	MSTRG.62963.5	.	-	42268005
chr15	42261002	42261195	MSTRG.62963.5	.	-	42268005
chr15	42237615	42239669	MSTRG.62963.5	.	-	42268005
chr15	42236419	42237431	MSTRG.62963.5	.	-	42268005
chr15	42211620	42211650	MSTRG.62963.72	.	-	42211710
chr15	42411979	42412085	MSTRG.62964.201	.	+	42411770
chr15	42411979	42412085	MSTRG.62964.201	.	+	42411770
chr15	42411979	42412085	MSTRG.62964.201	.	+	42411770
chr15	42411940	42411963	MSTRG.62964.303	.	+	42411770
chr15	42411940	42411963	MSTRG.62964.303	.	+	42411770
chr15	42411940	42411963	MSTRG.62964.303	.	+	42411770
chr15	42411940	42411963	MSTRG.62964.303	.	+	42411770
chr15	42532233	42532362	MSTRG.62970.30	.	+	42531475
chr15	42531882	42531908	MSTRG.62970.34	.	+	42531475
chr15	42532972	42532998	MSTRG.62970.49	.	+	42531475
chr15	42531798	42531908	MSTRG.62970.71	.	+	42531475
chr15	42531971	42532713	MSTRG.62970.97	.	+	42531475
chr15	42539352	42539528	MSTRG.62971.16	.	-	42544085
chr15	42540767	42542340	MSTRG.62971.17	.	-	42544085
chr15	42538924	42542345	MSTRG.62971.18	.	-	42544085
chr15	42542958	42543287	MSTRG.62971.21	.	-	42544085
chr15	42542958	42543287	MSTRG.62971.21	.	-	42544085
chr15	42542958	42543287	MSTRG.62971.21	.	-	42544085
chr15	42540767	42542345	MSTRG.62971.22	.	-	42544085
chr15	42539934	42542340	MSTRG.62971.23	.	-	42544085
chr15	42538924	42539528	MSTRG.62971.25	.	-	42544085
chr15	42539260	42539570	MSTRG.62971.27	.	-	42544085
chr15	42539218	42539528	MSTRG.62971.28	.	-	42544085
chr15	42539927	42542345	MSTRG.62971.29	.	-	42544085
chr15	42540760	42542345	MSTRG.62971.31	.	-	42544085
chr15	42539611	42543991	MSTRG.62971.35	.	-	42544085
chr15	42538917	42542345	MSTRG.62971.36	.	-	42544085
chr15	42539211	42542340	MSTRG.62971.38	.	-	42544085
chr15	42539934	42540902	MSTRG.62971.39	.	-	42544085
chr15	42539611	42543982	MSTRG.62971.42	.	-	42544085
chr15	42538924	42539218	MSTRG.62971.44	.	-	42544085
chr15	42563857	42566606	ENST00000391623	.	+	42561296
chr15	42561402	42563748	ENST00000391623	.	+	42561296
chr15	42567488	42567629	MSTRG.62972.16	.	+	42566813
chr15	42567629	42567747	MSTRG.62972.17	.	+	42566813
chr15	42567162	42567913	MSTRG.62972.18	.	+	42566813
chr15	42567081	42567493	MSTRG.62972.21	.	+	42566813
chr15	42563855	42566582	MSTRG.62972.27	.	+	42561296
chr15	42561402	42563748	MSTRG.62972.27	.	+	42561296
chr15	42567702	42567874	MSTRG.62972.3	.	+	42566813
chr15	42567779	42567951	MSTRG.62972.4	.	+	42566813
chr15	42567162	42567298	MSTRG.62972.6	.	+	42566813
chr15	44338317	44348542	ENST00000557945	.	+	44337808
chr15	44337907	44338236	ENST00000557945	.	+	44337808
chr15	44715701	44716328	ENST00000557901	.	+	44715519
chr15	44716356	44717606	ENST00000557901	.	+	44715519
chr15	43405661	43408847	MSTRG.63021.54	.	+	43405211
chr15	43361941	43363914	ENST00000566849	.	-	43366700
chr15	43364487	43366109	ENST00000566849	.	-	43366700
chr15	43364487	43366109	MSTRG.63022.11	.	-	43366700
chr15	43361941	43363914	MSTRG.63022.11	.	-	43366700
chr15	43364382	43366109	MSTRG.63022.13	.	-	43366700
chr15	43361941	43363914	MSTRG.63022.13	.	-	43366700
chr15	43630732	43632198	ENST00000433380	.	-	43632299
chr15	43612509	43612790	ENST00000440125	.	-	43615567
chr15	43600293	43600533	ENST00000440125	.	-	43615567
chr15	43614053	43614195	ENST00000440125	.	-	43615567
chr15	43603411	43603995	ENST00000440125	.	-	43615567
chr15	43610386	43611498	ENST00000440125	.	-	43615567
chr15	43612024	43612376	ENST00000440125	.	-	43615567
chr15	43611537	43611841	ENST00000440125	.	-	43615567
chr15	43613306	43613886	ENST00000440125	.	-	43615567
chr15	43604451	43604649	ENST00000440125	.	-	43615567
chr15	43609334	43610311	ENST00000440125	.	-	43615567
chr15	43601551	43603241	ENST00000440125	.	-	43615567
chr15	43608203	43609275	ENST00000440125	.	-	43615567
chr15	43604152	43604360	ENST00000440125	.	-	43615567
chr15	43614476	43615432	ENST00000440125	.	-	43615567
chr15	43599760	43599959	ENST00000440125	.	-	43615567
chr15	43605399	43607862	ENST00000440125	.	-	43615567
chr15	43604846	43605263	ENST00000440125	.	-	43615567
chr15	43612906	43613044	ENST00000440125	.	-	43615567
chr15	43607975	43608079	ENST00000440125	.	-	43615567
chr15	43600107	43600195	ENST00000440125	.	-	43615567
chr15	43614312	43614413	ENST00000440125	.	-	43615567
chr15	43601014	43601395	ENST00000440125	.	-	43615567
chr15	43600682	43600871	ENST00000440125	.	-	43615567
chr15	43630732	43632198	MSTRG.63028.181	.	-	43632299
chr15	43630732	43632198	MSTRG.63028.194	.	-	43632299
chr15	43630732	43632198	MSTRG.63028.209	.	-	43632299
chr15	43630732	43632198	MSTRG.63028.211	.	-	43632299
chr15	43630732	43632198	MSTRG.63028.212	.	-	43632299
chr15	43598952	43599156	ENST00000437534	.	+	43597393
chr15	43598327	43598826	ENST00000437534	.	+	43597393
chr15	43598952	43599156	MSTRG.63029.10	.	+	43597393
chr15	43598327	43598826	MSTRG.63029.10	.	+	43597393
chr15	43598952	43599156	MSTRG.63029.15	.	+	43597393
chr15	43598327	43598826	MSTRG.63029.15	.	+	43597393
chr15	43801187	43801517	ENST00000409617	.	+	43800498
chr15	43800784	43801131	ENST00000409617	.	+	43800498
chr15	43801569	43801710	ENST00000409617	.	+	43800498
chr15	43768597	43769517	ENST00000434494	.	+	43751629
chr15	43770580	43771104	ENST00000434494	.	+	43751629
chr15	43751758	43753823	ENST00000434494	.	+	43751629
chr15	43765566	43765886	ENST00000434494	.	+	43751629
chr15	43761531	43763076	ENST00000434494	.	+	43751629
chr15	43753902	43756648	ENST00000434494	.	+	43751629
chr15	43763206	43765449	ENST00000434494	.	+	43751629
chr15	43756766	43761423	ENST00000434494	.	+	43751629
chr15	43766910	43768488	ENST00000434494	.	+	43751629
chr15	43766012	43766727	ENST00000434494	.	+	43751629
chr15	43769646	43770249	ENST00000434494	.	+	43751629
chr15	43770329	43770522	ENST00000434494	.	+	43751629
chr15	43793936	43794373	ENST00000445816	.	+	43793770
chr15	43793936	43794373	ENST00000445816	.	+	43793770
chr15	43752946	43753823	ENST00000446523	.	+	43752859
chr15	43753902	43756648	ENST00000446523	.	+	43752859
chr15	43799107	43799357	ENST00000448830	.	+	43799076
chr15	43801187	43801517	ENST00000448830	.	+	43799076
chr15	43800784	43801131	ENST00000448830	.	+	43799076
chr15	43801569	43801710	ENST00000448830	.	+	43799076
chr15	43772190	43772300	MSTRG.63036.15	.	+	43771215
chr15	43771652	43771723	MSTRG.63036.3	.	+	43771215
chr15	43752946	43753823	MSTRG.63036.42	.	+	43752859
chr15	43753902	43756648	MSTRG.63036.42	.	+	43752859
chr15	43752946	43753823	MSTRG.63036.43	.	+	43752859
chr15	43753902	43756648	MSTRG.63036.43	.	+	43752859
chr15	43793936	43794373	MSTRG.63036.52	.	+	43793770
chr15	43793936	43794373	MSTRG.63036.52	.	+	43793770
chr15	43793936	43794373	MSTRG.63036.58	.	+	43793770
chr15	43793936	43794373	MSTRG.63036.58	.	+	43793770
chr15	43793789	43793816	MSTRG.63036.65	.	+	43793770
chr15	43793789	43793816	MSTRG.63036.65	.	+	43793770
chr15	43793789	43793816	MSTRG.63036.65	.	+	43793770
chr15	43793789	43793816	MSTRG.63036.65	.	+	43793770
chr15	43793789	43793816	MSTRG.63036.65	.	+	43793770
chr15	43793936	43794373	MSTRG.63036.68	.	+	43793770
chr15	43793936	43794373	MSTRG.63036.68	.	+	43793770
chr15	43793936	43794373	MSTRG.63036.70	.	+	43793770
chr15	43793936	43794373	MSTRG.63036.70	.	+	43793770
chr15	43793936	43794373	MSTRG.63036.75	.	+	43793770
chr15	43793936	43794373	MSTRG.63036.75	.	+	43793770
chr15	43801187	43801517	MSTRG.63036.83	.	+	43799076
chr15	43800784	43801131	MSTRG.63036.83	.	+	43799076
chr15	43800148	43800494	MSTRG.63036.83	.	+	43799076
chr15	43799107	43799357	MSTRG.63036.83	.	+	43799076
chr15	43801569	43801710	MSTRG.63036.83	.	+	43799076
chr15	43801187	43801517	MSTRG.63036.85	.	+	43799076
chr15	43799107	43800494	MSTRG.63036.85	.	+	43799076
chr15	43800784	43801131	MSTRG.63036.85	.	+	43799076
chr15	43801569	43801710	MSTRG.63036.85	.	+	43799076
chr15	43799107	43800059	MSTRG.63036.86	.	+	43799076
chr15	43801187	43801517	MSTRG.63036.86	.	+	43799076
chr15	43800784	43801131	MSTRG.63036.86	.	+	43799076
chr15	43801569	43801710	MSTRG.63036.86	.	+	43799076
chr15	43801187	43801517	MSTRG.63036.87	.	+	43799076
chr15	43800784	43801131	MSTRG.63036.87	.	+	43799076
chr15	43801569	43801710	MSTRG.63036.87	.	+	43799076
chr15	43799107	43799354	MSTRG.63036.87	.	+	43799076
chr15	43801187	43801517	MSTRG.63036.88	.	+	43799076
chr15	43800784	43801131	MSTRG.63036.88	.	+	43799076
chr15	43799107	43799618	MSTRG.63036.88	.	+	43799076
chr15	43801569	43801710	MSTRG.63036.88	.	+	43799076
chr15	43801187	43801517	MSTRG.63036.89	.	+	43799076
chr15	43800784	43801131	MSTRG.63036.89	.	+	43799076
chr15	43800148	43800494	MSTRG.63036.89	.	+	43799076
chr15	43799107	43799354	MSTRG.63036.89	.	+	43799076
chr15	43801569	43801710	MSTRG.63036.89	.	+	43799076
chr15	43801187	43801517	MSTRG.63036.90	.	+	43799076
chr15	43800784	43801131	MSTRG.63036.90	.	+	43799076
chr15	43799107	43799618	MSTRG.63036.90	.	+	43799076
chr15	43800148	43800494	MSTRG.63036.90	.	+	43799076
chr15	43801569	43801710	MSTRG.63036.90	.	+	43799076
chr15	43793826	43793865	MSTRG.63036.93	.	+	43793770
chr15	43793826	43793865	MSTRG.63036.93	.	+	43793770
chr15	43793826	43793865	MSTRG.63036.93	.	+	43793770
chr15	43793826	43793865	MSTRG.63036.93	.	+	43793770
chr15	43793826	43793865	MSTRG.63036.93	.	+	43793770
chr15	43793842	43793936	MSTRG.63036.95	.	+	43793770
chr15	43793842	43793936	MSTRG.63036.95	.	+	43793770
chr15	43793842	43793936	MSTRG.63036.95	.	+	43793770
chr15	43793842	43793936	MSTRG.63036.95	.	+	43793770
chr15	43793842	43793936	MSTRG.63036.95	.	+	43793770
chr15	43796227	43796615	ENST00000457418	.	-	43799341
chr15	43795213	43795387	ENST00000457418	.	-	43799341
chr15	43798013	43798424	ENST00000457418	.	-	43799341
chr15	43795736	43796154	ENST00000457418	.	-	43799341
chr15	43796940	43797919	ENST00000457418	.	-	43799341
chr15	43796742	43796844	ENST00000457418	.	-	43799341
chr15	43798504	43798958	ENST00000457418	.	-	43799341
chr15	43799137	43799309	ENST00000457418	.	-	43799341
chr15	43795541	43795687	ENST00000457418	.	-	43799341
chr15	43772776	43772976	MSTRG.63037.15	.	-	43773118
chr15	43867476	43867588	MSTRG.63040.1	.	+	43866389
chr15	43884795	43885667	ENST00000421674	.	-	43919240
chr15	43909979	43918977	ENST00000421674	.	-	43919240
chr15	43885755	43888174	ENST00000421674	.	-	43919240
chr15	43874462	43883702	ENST00000421674	.	-	43919240
chr15	43902262	43905827	ENST00000421674	.	-	43919240
chr15	43905951	43909881	ENST00000421674	.	-	43919240
chr15	43892069	43902174	ENST00000421674	.	-	43919240
chr15	43888266	43888808	ENST00000421674	.	-	43919240
chr15	43888872	43891980	ENST00000421674	.	-	43919240
chr15	43883809	43884726	ENST00000421674	.	-	43919240
chr15	43884795	43885680	MSTRG.63042.11	.	-	43919240
chr15	43885755	43888174	MSTRG.63042.11	.	-	43919240
chr15	43874462	43883702	MSTRG.63042.11	.	-	43919240
chr15	43902262	43905827	MSTRG.63042.11	.	-	43919240
chr15	43888872	43902174	MSTRG.63042.11	.	-	43919240
chr15	43905951	43909881	MSTRG.63042.11	.	-	43919240
chr15	43888266	43888808	MSTRG.63042.11	.	-	43919240
chr15	43909979	43917724	MSTRG.63042.11	.	-	43919240
chr15	43883809	43884726	MSTRG.63042.11	.	-	43919240
chr15	43917829	43918977	MSTRG.63042.11	.	-	43919240
chr15	43884795	43885667	MSTRG.63042.26	.	-	43919240
chr15	43909979	43918977	MSTRG.63042.26	.	-	43919240
chr15	43885755	43888174	MSTRG.63042.26	.	-	43919240
chr15	43874462	43883702	MSTRG.63042.26	.	-	43919240
chr15	43902262	43905827	MSTRG.63042.26	.	-	43919240
chr15	43905951	43909881	MSTRG.63042.26	.	-	43919240
chr15	43892069	43902174	MSTRG.63042.26	.	-	43919240
chr15	43888266	43888808	MSTRG.63042.26	.	-	43919240
chr15	43888872	43891980	MSTRG.63042.26	.	-	43919240
chr15	43883809	43884726	MSTRG.63042.26	.	-	43919240
chr15	43872820	43873170	MSTRG.63042.7	.	-	43873887
chr15	45275620	45276180	MSTRG.63050.1	.	+	45275510
chr15	45361373	45361595	MSTRG.63055.21	.	-	45362111
chr15	45417399	45418556	ENST00000531970	.	+	45415802
chr15	45415809	45417268	ENST00000531970	.	+	45415802
chr15	45418682	45421042	ENST00000531970	.	+	45415802
chr15	45605514	45606394	ENST00000567523	.	+	45603119
chr15	45603187	45605427	ENST00000567523	.	+	45603119
chr15	45605514	45606394	ENST00000568597	.	+	45605461
chr15	45417399	45418556	MSTRG.63061.15	.	+	45415802
chr15	45415809	45417268	MSTRG.63061.15	.	+	45415802
chr15	45418682	45421042	MSTRG.63061.15	.	+	45415802
chr15	45417399	45418556	MSTRG.63061.18	.	+	45415802
chr15	45415809	45417268	MSTRG.63061.18	.	+	45415802
chr15	45418682	45421042	MSTRG.63061.18	.	+	45415802
chr15	45607422	45607449	MSTRG.63061.205	.	+	45606511
chr15	45606991	45607177	MSTRG.63061.207	.	+	45606511
chr15	45606991	45607177	MSTRG.63061.207	.	+	45606511
chr15	45415809	45417310	MSTRG.63061.35	.	+	45415802
chr15	45417399	45418556	MSTRG.63061.35	.	+	45415802
chr15	45418682	45421042	MSTRG.63061.35	.	+	45415802
chr15	45433030	45433123	MSTRG.63061.54	.	+	45433013
chr15	45433030	45433123	MSTRG.63061.54	.	+	45433013
chr15	45433083	45433124	MSTRG.63061.58	.	+	45433013
chr15	45433083	45433124	MSTRG.63061.58	.	+	45433013
chr15	45433051	45433124	MSTRG.63061.62	.	+	45433013
chr15	45433051	45433124	MSTRG.63061.62	.	+	45433013
chr15	45605514	45606394	MSTRG.63061.77	.	+	45603119
chr15	45603187	45605427	MSTRG.63061.77	.	+	45603119
chr15	45484035	45484073	MSTRG.63065.4	.	-	45485165
chr15	48162893	48165932	ENST00000561151	.	-	48166020
chr15	48158056	48158174	ENST00000561351	.	-	48166020
chr15	48153893	48157992	ENST00000561351	.	-	48166020
chr15	48158224	48158768	ENST00000561351	.	-	48166020
chr15	48158922	48159612	ENST00000561351	.	-	48166020
chr15	48159804	48165932	ENST00000561351	.	-	48166020
chr15	48158056	48158174	MSTRG.63210.103	.	-	48166020
chr15	48158224	48158768	MSTRG.63210.103	.	-	48166020
chr15	48162893	48165932	MSTRG.63210.103	.	-	48166020
chr15	48159804	48162676	MSTRG.63210.103	.	-	48166020
chr15	48153893	48157992	MSTRG.63210.103	.	-	48166020
chr15	48158922	48159612	MSTRG.63210.103	.	-	48166020
chr15	48142136	48142857	MSTRG.63210.103	.	-	48142910
chr15	48158056	48158174	MSTRG.63210.105	.	-	48166020
chr15	48153893	48157992	MSTRG.63210.105	.	-	48166020
chr15	48158224	48158768	MSTRG.63210.105	.	-	48166020
chr15	48158922	48159612	MSTRG.63210.105	.	-	48166020
chr15	48159804	48165932	MSTRG.63210.105	.	-	48166020
chr15	48158056	48158174	MSTRG.63210.108	.	-	48166020
chr15	48153893	48153977	MSTRG.63210.108	.	-	48166020
chr15	48158224	48158768	MSTRG.63210.108	.	-	48166020
chr15	48158922	48159612	MSTRG.63210.108	.	-	48166020
chr15	48159804	48165932	MSTRG.63210.108	.	-	48166020
chr15	48157898	48157992	MSTRG.63210.108	.	-	48166020
chr15	48158056	48158174	MSTRG.63210.114	.	-	48166020
chr15	48153893	48157992	MSTRG.63210.114	.	-	48166020
chr15	48158224	48158768	MSTRG.63210.114	.	-	48166020
chr15	48158922	48159612	MSTRG.63210.114	.	-	48166020
chr15	48159804	48165932	MSTRG.63210.114	.	-	48166020
chr15	48158056	48158174	MSTRG.63210.120	.	-	48166020
chr15	48153893	48157992	MSTRG.63210.120	.	-	48166020
chr15	48158224	48158768	MSTRG.63210.120	.	-	48166020
chr15	48158922	48159612	MSTRG.63210.120	.	-	48166020
chr15	48159804	48165932	MSTRG.63210.120	.	-	48166020
chr15	48158056	48158174	MSTRG.63210.129	.	-	48166020
chr15	48153893	48157992	MSTRG.63210.129	.	-	48166020
chr15	48158224	48158768	MSTRG.63210.129	.	-	48166020
chr15	48158922	48159612	MSTRG.63210.129	.	-	48166020
chr15	48159804	48165932	MSTRG.63210.129	.	-	48166020
chr15	48158056	48158174	MSTRG.63210.17	.	-	48166020
chr15	48153893	48157992	MSTRG.63210.17	.	-	48166020
chr15	48158224	48158768	MSTRG.63210.17	.	-	48166020
chr15	48158922	48159612	MSTRG.63210.17	.	-	48166020
chr15	48159804	48165932	MSTRG.63210.17	.	-	48166020
chr15	48158056	48158174	MSTRG.63210.19	.	-	48166020
chr15	48153893	48157992	MSTRG.63210.19	.	-	48166020
chr15	48158224	48158768	MSTRG.63210.19	.	-	48166020
chr15	48158922	48159612	MSTRG.63210.19	.	-	48166020
chr15	48159804	48165932	MSTRG.63210.19	.	-	48166020
chr15	48158056	48158174	MSTRG.63210.2	.	-	48166020
chr15	48153893	48157992	MSTRG.63210.2	.	-	48166020
chr15	48158224	48158768	MSTRG.63210.2	.	-	48166020
chr15	48158922	48159612	MSTRG.63210.2	.	-	48166020
chr15	48159804	48165932	MSTRG.63210.2	.	-	48166020
chr15	48158056	48158174	MSTRG.63210.21	.	-	48166020
chr15	48153893	48157992	MSTRG.63210.21	.	-	48166020
chr15	48158224	48158768	MSTRG.63210.21	.	-	48166020
chr15	48158922	48159612	MSTRG.63210.21	.	-	48166020
chr15	48159804	48165932	MSTRG.63210.21	.	-	48166020
chr15	48158056	48158174	MSTRG.63210.24	.	-	48166020
chr15	48153893	48157992	MSTRG.63210.24	.	-	48166020
chr15	48158224	48158768	MSTRG.63210.24	.	-	48166020
chr15	48158922	48159612	MSTRG.63210.24	.	-	48166020
chr15	48159804	48165932	MSTRG.63210.24	.	-	48166020
chr15	48158056	48158174	MSTRG.63210.26	.	-	48166020
chr15	48153893	48157992	MSTRG.63210.26	.	-	48166020
chr15	48158224	48158768	MSTRG.63210.26	.	-	48166020
chr15	48158922	48159612	MSTRG.63210.26	.	-	48166020
chr15	48159804	48165932	MSTRG.63210.26	.	-	48166020
chr15	48158056	48158174	MSTRG.63210.28	.	-	48166020
chr15	48158224	48158768	MSTRG.63210.28	.	-	48166020
chr15	48162893	48165932	MSTRG.63210.28	.	-	48166020
chr15	48159804	48162676	MSTRG.63210.28	.	-	48166020
chr15	48153893	48157992	MSTRG.63210.28	.	-	48166020
chr15	48158922	48159612	MSTRG.63210.28	.	-	48166020
chr15	48158056	48158174	MSTRG.63210.3	.	-	48166020
chr15	48153893	48157992	MSTRG.63210.3	.	-	48166020
chr15	48158224	48158768	MSTRG.63210.3	.	-	48166020
chr15	48158922	48159612	MSTRG.63210.3	.	-	48166020
chr15	48162893	48165932	MSTRG.63210.3	.	-	48166020
chr15	48159804	48162676	MSTRG.63210.3	.	-	48166020
chr15	48158056	48158174	MSTRG.63210.35	.	-	48166020
chr15	48153893	48157992	MSTRG.63210.35	.	-	48166020
chr15	48158224	48158768	MSTRG.63210.35	.	-	48166020
chr15	48158922	48159612	MSTRG.63210.35	.	-	48166020
chr15	48159804	48165932	MSTRG.63210.35	.	-	48166020
chr15	48158056	48158174	MSTRG.63210.37	.	-	48166020
chr15	48153893	48157992	MSTRG.63210.37	.	-	48166020
chr15	48158224	48158768	MSTRG.63210.37	.	-	48166020
chr15	48158922	48159612	MSTRG.63210.37	.	-	48166020
chr15	48162893	48165932	MSTRG.63210.37	.	-	48166020
chr15	48159804	48162676	MSTRG.63210.37	.	-	48166020
chr15	48158056	48158174	MSTRG.63210.39	.	-	48166020
chr15	48153893	48157992	MSTRG.63210.39	.	-	48166020
chr15	48158224	48158768	MSTRG.63210.39	.	-	48166020
chr15	48158922	48159612	MSTRG.63210.39	.	-	48166020
chr15	48159804	48165932	MSTRG.63210.39	.	-	48166020
chr15	48158056	48158174	MSTRG.63210.43	.	-	48166020
chr15	48153893	48157992	MSTRG.63210.43	.	-	48166020
chr15	48158224	48158768	MSTRG.63210.43	.	-	48166020
chr15	48158922	48159612	MSTRG.63210.43	.	-	48166020
chr15	48162893	48165932	MSTRG.63210.43	.	-	48166020
chr15	48159804	48162676	MSTRG.63210.43	.	-	48166020
chr15	48158056	48158174	MSTRG.63210.45	.	-	48166020
chr15	48153893	48157992	MSTRG.63210.45	.	-	48166020
chr15	48158224	48158768	MSTRG.63210.45	.	-	48166020
chr15	48158922	48159612	MSTRG.63210.45	.	-	48166020
chr15	48159804	48165932	MSTRG.63210.45	.	-	48166020
chr15	48158056	48158174	MSTRG.63210.46	.	-	48166020
chr15	48158224	48158768	MSTRG.63210.46	.	-	48166020
chr15	48158922	48159612	MSTRG.63210.46	.	-	48166020
chr15	48159804	48165932	MSTRG.63210.46	.	-	48166020
chr15	48157898	48157992	MSTRG.63210.46	.	-	48166020
chr15	48153893	48157793	MSTRG.63210.55	.	-	48166020
chr15	48158056	48158174	MSTRG.63210.55	.	-	48166020
chr15	48158224	48158768	MSTRG.63210.55	.	-	48166020
chr15	48162893	48165932	MSTRG.63210.55	.	-	48166020
chr15	48159804	48162676	MSTRG.63210.55	.	-	48166020
chr15	48157898	48157992	MSTRG.63210.55	.	-	48166020
chr15	48158922	48159612	MSTRG.63210.55	.	-	48166020
chr15	48158056	48158174	MSTRG.63210.60	.	-	48166020
chr15	48153893	48157992	MSTRG.63210.60	.	-	48166020
chr15	48158224	48158768	MSTRG.63210.60	.	-	48166020
chr15	48158922	48159612	MSTRG.63210.60	.	-	48166020
chr15	48159804	48165932	MSTRG.63210.60	.	-	48166020
chr15	48158056	48158174	MSTRG.63210.72	.	-	48166020
chr15	48153893	48157992	MSTRG.63210.72	.	-	48166020
chr15	48158224	48158768	MSTRG.63210.72	.	-	48166020
chr15	48158922	48159612	MSTRG.63210.72	.	-	48166020
chr15	48162893	48165932	MSTRG.63210.72	.	-	48166020
chr15	48159804	48162676	MSTRG.63210.72	.	-	48166020
chr15	48158056	48158174	MSTRG.63210.79	.	-	48166020
chr15	48153893	48157992	MSTRG.63210.79	.	-	48166020
chr15	48158224	48158768	MSTRG.63210.79	.	-	48166020
chr15	48158922	48159612	MSTRG.63210.79	.	-	48166020
chr15	48159804	48165932	MSTRG.63210.79	.	-	48166020
chr15	48158056	48158174	MSTRG.63210.81	.	-	48166020
chr15	48153893	48157992	MSTRG.63210.81	.	-	48166020
chr15	48158224	48158768	MSTRG.63210.81	.	-	48166020
chr15	48158922	48159612	MSTRG.63210.81	.	-	48166020
chr15	48159804	48165932	MSTRG.63210.81	.	-	48166020
chr15	48158922	48159613	MSTRG.63210.83	.	-	48166020
chr15	48158056	48158174	MSTRG.63210.83	.	-	48166020
chr15	48153893	48157992	MSTRG.63210.83	.	-	48166020
chr15	48158224	48158768	MSTRG.63210.83	.	-	48166020
chr15	48159804	48165932	MSTRG.63210.83	.	-	48166020
chr15	48142136	48142857	MSTRG.63210.89	.	-	48142910
chr15	48158056	48158174	MSTRG.63210.92	.	-	48166020
chr15	48153893	48157992	MSTRG.63210.92	.	-	48166020
chr15	48158224	48158768	MSTRG.63210.92	.	-	48166020
chr15	48158922	48159612	MSTRG.63210.92	.	-	48166020
chr15	48162893	48165932	MSTRG.63210.92	.	-	48166020
chr15	48159804	48162676	MSTRG.63210.92	.	-	48166020
chr15	48158056	48158174	MSTRG.63210.96	.	-	48166020
chr15	48158224	48158768	MSTRG.63210.96	.	-	48166020
chr15	48153893	48157992	MSTRG.63210.96	.	-	48166020
chr15	48158922	48159612	MSTRG.63210.96	.	-	48166020
chr15	48159804	48165932	MSTRG.63210.96	.	-	48166020
chr15	48342442	48342512	MSTRG.63226.25	.	+	48342075
chr15	48342084	48342151	MSTRG.63226.28	.	+	48342075
chr15	48342209	48342245	MSTRG.63226.29	.	+	48342075
chr15	48342221	48342247	MSTRG.63226.34	.	+	48342075
chr15	48342221	48342247	MSTRG.63226.34	.	+	48342075
chr15	45069052	45069858	ENST00000558789	.	+	45065305
chr15	45065389	45068180	ENST00000558789	.	+	45065305
chr15	45068246	45068876	ENST00000558789	.	+	45065305
chr15	45069052	45072316	ENST00000559230	.	+	45061067
chr15	45072438	45073364	ENST00000559230	.	+	45061067
chr15	45065389	45068180	ENST00000559230	.	+	45061067
chr15	45068246	45068876	ENST00000559230	.	+	45061067
chr15	45061226	45065270	ENST00000559230	.	+	45061067
chr15	45073789	45074357	MSTRG.63273.11	.	+	45073527
chr15	45074444	45074534	MSTRG.63273.20	.	+	45073527
chr15	45073683	45073834	MSTRG.63273.21	.	+	45073527
chr15	45073570	45073629	MSTRG.63273.26	.	+	45073527
chr15	45074462	45074503	MSTRG.63273.5	.	+	45073527
chr15	45074322	45074357	MSTRG.63273.9	.	+	45073527
chr15	45118069	45118432	MSTRG.63277.189	.	-	45119108
chr15	45117809	45117903	MSTRG.63277.216	.	-	45119108
chr15	45117809	45117903	MSTRG.63277.217	.	-	45119108
chr15	45117809	45117903	MSTRG.63277.232	.	-	45119108
chr15	45117809	45117903	MSTRG.63277.253	.	-	45119108
chr15	45117809	45117903	MSTRG.63277.256	.	-	45119108
chr15	45117809	45117903	MSTRG.63277.258	.	-	45119108
chr15	45117809	45117903	MSTRG.63277.268	.	-	45119108
chr15	45117809	45117903	MSTRG.63277.269	.	-	45119108
chr15	45117305	45117715	ENST00000491993	.	+	45115581
chr15	45116258	45116515	ENST00000491993	.	+	45115581
chr15	45115856	45116123	ENST00000491993	.	+	45115581
chr15	45116729	45117090	ENST00000491993	.	+	45115581
chr15	45117975	45118042	MSTRG.63279.6	.	+	45117906
chr15	48991592	48991792	MSTRG.63287.20	.	-	48992246
chr15	49879459	49897291	ENST00000557955	.	-	49898241
chr15	49876523	49879375	ENST00000557955	.	-	49898241
chr15	49862375	49866345	ENST00000557955	.	-	49898241
chr15	49860475	49862244	ENST00000557955	.	-	49898241
chr15	49866484	49876277	ENST00000557955	.	-	49898241
chr15	49897515	49898067	ENST00000557955	.	-	49898241
chr15	50002223	50010844	ENST00000558906	.	-	50018972
chr15	49996759	50002152	ENST00000558906	.	-	50018972
chr15	49962020	49972581	ENST00000558906	.	-	50018972
chr15	49917039	49918838	ENST00000558906	.	-	50018972
chr15	49987549	49996676	ENST00000558906	.	-	50018972
chr15	50010917	50018888	ENST00000558906	.	-	50018972
chr15	49923494	49934016	ENST00000558906	.	-	50018972
chr15	49972790	49979616	ENST00000558906	.	-	50018972
chr15	49879459	49897291	ENST00000558906	.	-	50018972
chr15	49981294	49987390	ENST00000558906	.	-	50018972
chr15	49876523	49879375	ENST00000558906	.	-	50018972
chr15	49934182	49961976	ENST00000558906	.	-	50018972
chr15	49901239	49916933	ENST00000558906	.	-	50018972
chr15	49860475	49862244	ENST00000558906	.	-	50018972
chr15	49920410	49923378	ENST00000558906	.	-	50018972
chr15	49862375	49866345	ENST00000558906	.	-	50018972
chr15	49979813	49981205	ENST00000558906	.	-	50018972
chr15	49866484	49876277	ENST00000558906	.	-	50018972
chr15	49918950	49920245	ENST00000558906	.	-	50018972
chr15	49898251	49901091	ENST00000558906	.	-	50018972
chr15	49897515	49898067	ENST00000558906	.	-	50018972
chr15	50002223	50010844	ENST00000558906	.	-	50018972
chr15	49996759	50002152	ENST00000558906	.	-	50018972
chr15	49962020	49972581	ENST00000558906	.	-	50018972
chr15	49917039	49918838	ENST00000558906	.	-	50018972
chr15	49987549	49996676	ENST00000558906	.	-	50018972
chr15	50010917	50018888	ENST00000558906	.	-	50018972
chr15	49923494	49934016	ENST00000558906	.	-	50018972
chr15	49972790	49979616	ENST00000558906	.	-	50018972
chr15	49879459	49897291	ENST00000558906	.	-	50018972
chr15	49981294	49987390	ENST00000558906	.	-	50018972
chr15	49876523	49879375	ENST00000558906	.	-	50018972
chr15	49934182	49961976	ENST00000558906	.	-	50018972
chr15	49901239	49916933	ENST00000558906	.	-	50018972
chr15	49860475	49862244	ENST00000558906	.	-	50018972
chr15	49920410	49923378	ENST00000558906	.	-	50018972
chr15	49862375	49866345	ENST00000558906	.	-	50018972
chr15	49979813	49981205	ENST00000558906	.	-	50018972
chr15	49866484	49876277	ENST00000558906	.	-	50018972
chr15	49918950	49920245	ENST00000558906	.	-	50018972
chr15	49898251	49901091	ENST00000558906	.	-	50018972
chr15	49897515	49898067	ENST00000558906	.	-	50018972
chr15	50002223	50010844	ENST00000559726	.	-	50018972
chr15	49996759	50002152	ENST00000559726	.	-	50018972
chr15	49923494	49931118	ENST00000559726	.	-	50018972
chr15	49962020	49972581	ENST00000559726	.	-	50018972
chr15	49917039	49918838	ENST00000559726	.	-	50018972
chr15	49987549	49996676	ENST00000559726	.	-	50018972
chr15	50010917	50018888	ENST00000559726	.	-	50018972
chr15	49972790	49979616	ENST00000559726	.	-	50018972
chr15	49879459	49897291	ENST00000559726	.	-	50018972
chr15	49981294	49987390	ENST00000559726	.	-	50018972
chr15	49876523	49879375	ENST00000559726	.	-	50018972
chr15	49931307	49934016	ENST00000559726	.	-	50018972
chr15	49934182	49961976	ENST00000559726	.	-	50018972
chr15	49901239	49916933	ENST00000559726	.	-	50018972
chr15	49860475	49862244	ENST00000559726	.	-	50018972
chr15	49920410	49923378	ENST00000559726	.	-	50018972
chr15	49862375	49866345	ENST00000559726	.	-	50018972
chr15	49979813	49981205	ENST00000559726	.	-	50018972
chr15	49866484	49876277	ENST00000559726	.	-	50018972
chr15	49918950	49920245	ENST00000559726	.	-	50018972
chr15	49898251	49901091	ENST00000559726	.	-	50018972
chr15	49897515	49898067	ENST00000559726	.	-	50018972
chr15	50002223	50010844	ENST00000559726	.	-	50018972
chr15	49996759	50002152	ENST00000559726	.	-	50018972
chr15	49923494	49931118	ENST00000559726	.	-	50018972
chr15	49962020	49972581	ENST00000559726	.	-	50018972
chr15	49917039	49918838	ENST00000559726	.	-	50018972
chr15	49987549	49996676	ENST00000559726	.	-	50018972
chr15	50010917	50018888	ENST00000559726	.	-	50018972
chr15	49972790	49979616	ENST00000559726	.	-	50018972
chr15	49879459	49897291	ENST00000559726	.	-	50018972
chr15	49981294	49987390	ENST00000559726	.	-	50018972
chr15	49876523	49879375	ENST00000559726	.	-	50018972
chr15	49931307	49934016	ENST00000559726	.	-	50018972
chr15	49934182	49961976	ENST00000559726	.	-	50018972
chr15	49901239	49916933	ENST00000559726	.	-	50018972
chr15	49860475	49862244	ENST00000559726	.	-	50018972
chr15	49920410	49923378	ENST00000559726	.	-	50018972
chr15	49862375	49866345	ENST00000559726	.	-	50018972
chr15	49979813	49981205	ENST00000559726	.	-	50018972
chr15	49866484	49876277	ENST00000559726	.	-	50018972
chr15	49918950	49920245	ENST00000559726	.	-	50018972
chr15	49898251	49901091	ENST00000559726	.	-	50018972
chr15	49897515	49898067	ENST00000559726	.	-	50018972
chr15	50002223	50010844	MSTRG.63332.35	.	-	50018972
chr15	49962020	49972581	MSTRG.63332.35	.	-	50018972
chr15	49917039	49918838	MSTRG.63332.35	.	-	50018972
chr15	50010917	50018888	MSTRG.63332.35	.	-	50018972
chr15	49957977	49961976	MSTRG.63332.35	.	-	50018972
chr15	49923494	49934016	MSTRG.63332.35	.	-	50018972
chr15	49981294	50002152	MSTRG.63332.35	.	-	50018972
chr15	49934182	49957937	MSTRG.63332.35	.	-	50018972
chr15	49972790	49979616	MSTRG.63332.35	.	-	50018972
chr15	49879459	49897291	MSTRG.63332.35	.	-	50018972
chr15	49876523	49879375	MSTRG.63332.35	.	-	50018972
chr15	49901239	49916933	MSTRG.63332.35	.	-	50018972
chr15	49860475	49862244	MSTRG.63332.35	.	-	50018972
chr15	49920410	49923378	MSTRG.63332.35	.	-	50018972
chr15	49862375	49866345	MSTRG.63332.35	.	-	50018972
chr15	49866484	49876277	MSTRG.63332.35	.	-	50018972
chr15	49918950	49920245	MSTRG.63332.35	.	-	50018972
chr15	49898251	49901091	MSTRG.63332.35	.	-	50018972
chr15	49897515	49898067	MSTRG.63332.35	.	-	50018972
chr15	50002223	50010844	MSTRG.63332.35	.	-	50018972
chr15	49962020	49972581	MSTRG.63332.35	.	-	50018972
chr15	49917039	49918838	MSTRG.63332.35	.	-	50018972
chr15	50010917	50018888	MSTRG.63332.35	.	-	50018972
chr15	49957977	49961976	MSTRG.63332.35	.	-	50018972
chr15	49923494	49934016	MSTRG.63332.35	.	-	50018972
chr15	49981294	50002152	MSTRG.63332.35	.	-	50018972
chr15	49934182	49957937	MSTRG.63332.35	.	-	50018972
chr15	49972790	49979616	MSTRG.63332.35	.	-	50018972
chr15	49879459	49897291	MSTRG.63332.35	.	-	50018972
chr15	49876523	49879375	MSTRG.63332.35	.	-	50018972
chr15	49901239	49916933	MSTRG.63332.35	.	-	50018972
chr15	49860475	49862244	MSTRG.63332.35	.	-	50018972
chr15	49920410	49923378	MSTRG.63332.35	.	-	50018972
chr15	49862375	49866345	MSTRG.63332.35	.	-	50018972
chr15	49866484	49876277	MSTRG.63332.35	.	-	50018972
chr15	49918950	49920245	MSTRG.63332.35	.	-	50018972
chr15	49898251	49901091	MSTRG.63332.35	.	-	50018972
chr15	49897515	49898067	MSTRG.63332.35	.	-	50018972
chr15	50002223	50010844	MSTRG.63332.9	.	-	50018972
chr15	49996759	50002152	MSTRG.63332.9	.	-	50018972
chr15	49923494	49931118	MSTRG.63332.9	.	-	50018972
chr15	49962020	49972581	MSTRG.63332.9	.	-	50018972
chr15	49917039	49918838	MSTRG.63332.9	.	-	50018972
chr15	49987549	49996676	MSTRG.63332.9	.	-	50018972
chr15	49957977	49961976	MSTRG.63332.9	.	-	50018972
chr15	50010917	50018888	MSTRG.63332.9	.	-	50018972
chr15	49934182	49957937	MSTRG.63332.9	.	-	50018972
chr15	49972790	49979616	MSTRG.63332.9	.	-	50018972
chr15	49879459	49897291	MSTRG.63332.9	.	-	50018972
chr15	49981294	49987390	MSTRG.63332.9	.	-	50018972
chr15	49876523	49879375	MSTRG.63332.9	.	-	50018972
chr15	49931307	49934016	MSTRG.63332.9	.	-	50018972
chr15	49901239	49916933	MSTRG.63332.9	.	-	50018972
chr15	49860475	49862244	MSTRG.63332.9	.	-	50018972
chr15	49920410	49923378	MSTRG.63332.9	.	-	50018972
chr15	49862375	49866345	MSTRG.63332.9	.	-	50018972
chr15	49979813	49981205	MSTRG.63332.9	.	-	50018972
chr15	49866484	49876277	MSTRG.63332.9	.	-	50018972
chr15	49918950	49920245	MSTRG.63332.9	.	-	50018972
chr15	49898251	49901091	MSTRG.63332.9	.	-	50018972
chr15	49897515	49898067	MSTRG.63332.9	.	-	50018972
chr15	50002223	50010844	MSTRG.63332.9	.	-	50018972
chr15	49996759	50002152	MSTRG.63332.9	.	-	50018972
chr15	49923494	49931118	MSTRG.63332.9	.	-	50018972
chr15	49962020	49972581	MSTRG.63332.9	.	-	50018972
chr15	49917039	49918838	MSTRG.63332.9	.	-	50018972
chr15	49987549	49996676	MSTRG.63332.9	.	-	50018972
chr15	49957977	49961976	MSTRG.63332.9	.	-	50018972
chr15	50010917	50018888	MSTRG.63332.9	.	-	50018972
chr15	49934182	49957937	MSTRG.63332.9	.	-	50018972
chr15	49972790	49979616	MSTRG.63332.9	.	-	50018972
chr15	49879459	49897291	MSTRG.63332.9	.	-	50018972
chr15	49981294	49987390	MSTRG.63332.9	.	-	50018972
chr15	49876523	49879375	MSTRG.63332.9	.	-	50018972
chr15	49931307	49934016	MSTRG.63332.9	.	-	50018972
chr15	49901239	49916933	MSTRG.63332.9	.	-	50018972
chr15	49860475	49862244	MSTRG.63332.9	.	-	50018972
chr15	49920410	49923378	MSTRG.63332.9	.	-	50018972
chr15	49862375	49866345	MSTRG.63332.9	.	-	50018972
chr15	49979813	49981205	MSTRG.63332.9	.	-	50018972
chr15	49866484	49876277	MSTRG.63332.9	.	-	50018972
chr15	49918950	49920245	MSTRG.63332.9	.	-	50018972
chr15	49898251	49901091	MSTRG.63332.9	.	-	50018972
chr15	49897515	49898067	MSTRG.63332.9	.	-	50018972
chr15	49125543	49125588	MSTRG.63372.11	.	-	49127952
chr15	49235941	49239220	ENST00000558775	.	+	49201166
chr15	49201250	49217172	ENST00000558775	.	+	49201166
chr15	49217313	49235850	ENST00000558775	.	+	49201166
chr15	49235941	49239220	ENST00000559963	.	+	49201166
chr15	49201250	49217189	ENST00000559963	.	+	49201166
chr15	49217313	49235850	ENST00000559963	.	+	49201166
chr15	49282085	49283565	ENST00000560119	.	+	49235628
chr15	49235739	49235850	ENST00000560119	.	+	49235628
chr15	49283718	49292326	ENST00000560119	.	+	49235628
chr15	49239367	49281986	ENST00000560119	.	+	49235628
chr15	49292537	49318971	ENST00000560119	.	+	49235628
chr15	49319805	49327951	ENST00000560119	.	+	49235628
chr15	49235941	49239220	ENST00000560119	.	+	49235628
chr15	49319116	49319603	ENST00000560119	.	+	49235628
chr15	49235941	49239220	MSTRG.63376.1	.	+	49201166
chr15	49201250	49217189	MSTRG.63376.1	.	+	49201166
chr15	49217313	49235850	MSTRG.63376.1	.	+	49201166
chr15	49282085	49283565	MSTRG.63376.102	.	+	49235628
chr15	49292537	49318110	MSTRG.63376.102	.	+	49235628
chr15	49318192	49318888	MSTRG.63376.102	.	+	49235628
chr15	49235739	49235850	MSTRG.63376.102	.	+	49235628
chr15	49283718	49292326	MSTRG.63376.102	.	+	49235628
chr15	49239367	49281986	MSTRG.63376.102	.	+	49235628
chr15	49319805	49327951	MSTRG.63376.102	.	+	49235628
chr15	49319116	49319603	MSTRG.63376.102	.	+	49235628
chr15	49235941	49239220	MSTRG.63376.102	.	+	49235628
chr15	49239247	49239353	MSTRG.63376.102	.	+	49235628
chr15	49484513	49484601	MSTRG.63376.167	.	+	49484501
chr15	49484513	49484601	MSTRG.63376.167	.	+	49484501
chr15	49282085	49283565	MSTRG.63376.18	.	+	49235628
chr15	49235739	49235850	MSTRG.63376.18	.	+	49235628
chr15	49283718	49292326	MSTRG.63376.18	.	+	49235628
chr15	49239367	49281986	MSTRG.63376.18	.	+	49235628
chr15	49292537	49318971	MSTRG.63376.18	.	+	49235628
chr15	49319805	49327951	MSTRG.63376.18	.	+	49235628
chr15	49235941	49239220	MSTRG.63376.18	.	+	49235628
chr15	49319116	49319603	MSTRG.63376.18	.	+	49235628
chr15	49201250	49217189	MSTRG.63376.2	.	+	49201166
chr15	49217313	49235850	MSTRG.63376.2	.	+	49201166
chr15	49235941	49239220	MSTRG.63376.2	.	+	49201166
chr15	49201250	49217189	MSTRG.63376.20	.	+	49201166
chr15	49217313	49235850	MSTRG.63376.20	.	+	49201166
chr15	49235941	49239220	MSTRG.63376.20	.	+	49201166
chr15	49201250	49217189	MSTRG.63376.21	.	+	49201166
chr15	49217313	49235850	MSTRG.63376.21	.	+	49201166
chr15	49235941	49239220	MSTRG.63376.21	.	+	49201166
chr15	49201250	49217189	MSTRG.63376.26	.	+	49201166
chr15	49217313	49235850	MSTRG.63376.26	.	+	49201166
chr15	49235941	49239220	MSTRG.63376.26	.	+	49201166
chr15	49201250	49217189	MSTRG.63376.28	.	+	49201166
chr15	49217313	49235850	MSTRG.63376.28	.	+	49201166
chr15	49235941	49239220	MSTRG.63376.28	.	+	49201166
chr15	49282085	49283565	MSTRG.63376.29	.	+	49235628
chr15	49235739	49235850	MSTRG.63376.29	.	+	49235628
chr15	49283718	49292326	MSTRG.63376.29	.	+	49235628
chr15	49239367	49281986	MSTRG.63376.29	.	+	49235628
chr15	49292537	49318971	MSTRG.63376.29	.	+	49235628
chr15	49319805	49327951	MSTRG.63376.29	.	+	49235628
chr15	49235941	49239220	MSTRG.63376.29	.	+	49235628
chr15	49319116	49319603	MSTRG.63376.29	.	+	49235628
chr15	49201250	49217189	MSTRG.63376.33	.	+	49201166
chr15	49217313	49235850	MSTRG.63376.33	.	+	49201166
chr15	49235941	49239220	MSTRG.63376.33	.	+	49201166
chr15	49282085	49283565	MSTRG.63376.35	.	+	49235628
chr15	49235739	49235850	MSTRG.63376.35	.	+	49235628
chr15	49283718	49292326	MSTRG.63376.35	.	+	49235628
chr15	49239367	49281986	MSTRG.63376.35	.	+	49235628
chr15	49292537	49318971	MSTRG.63376.35	.	+	49235628
chr15	49319805	49327951	MSTRG.63376.35	.	+	49235628
chr15	49235941	49239220	MSTRG.63376.35	.	+	49235628
chr15	49319116	49319603	MSTRG.63376.35	.	+	49235628
chr15	49217313	49225204	MSTRG.63376.36	.	+	49201166
chr15	49201250	49217189	MSTRG.63376.36	.	+	49201166
chr15	49201250	49217189	MSTRG.63376.46	.	+	49201166
chr15	49217313	49235850	MSTRG.63376.46	.	+	49201166
chr15	49235941	49239220	MSTRG.63376.46	.	+	49201166
chr15	49292537	49308607	MSTRG.63376.52	.	+	49235628
chr15	49308777	49318110	MSTRG.63376.52	.	+	49235628
chr15	49282085	49283565	MSTRG.63376.52	.	+	49235628
chr15	49283718	49292326	MSTRG.63376.52	.	+	49235628
chr15	49239367	49281986	MSTRG.63376.52	.	+	49235628
chr15	49318192	49318971	MSTRG.63376.52	.	+	49235628
chr15	49319805	49327951	MSTRG.63376.52	.	+	49235628
chr15	49235941	49239220	MSTRG.63376.52	.	+	49235628
chr15	49319116	49319603	MSTRG.63376.52	.	+	49235628
chr15	49235941	49239220	MSTRG.63376.8	.	+	49201166
chr15	49201250	49217189	MSTRG.63376.8	.	+	49201166
chr15	49217313	49235850	MSTRG.63376.8	.	+	49201166
chr15	49626893	49629586	ENST00000557968	.	+	49626806
chr15	49634794	49643330	ENST00000557988	.	+	49630997
chr15	49632302	49634535	ENST00000557988	.	+	49630997
chr15	49631058	49632158	ENST00000557988	.	+	49630997
chr15	49645268	49645961	MSTRG.63383.1	.	+	49643575
chr15	49644519	49653877	MSTRG.63383.10	.	+	49643575
chr15	49646243	49653877	MSTRG.63383.12	.	+	49643575
chr15	49651992	49653877	MSTRG.63383.15	.	+	49643575
chr15	49653322	49653877	MSTRG.63383.24	.	+	49643575
chr15	49644519	49645961	MSTRG.63383.43	.	+	49643575
chr15	49645268	49653877	MSTRG.63383.48	.	+	49643575
chr15	49646437	49653877	MSTRG.63383.72	.	+	49643575
chr15	49626893	49629586	MSTRG.63383.76	.	+	49626806
chr15	49626893	49629586	MSTRG.63383.77	.	+	49626806
chr15	49626893	49629586	MSTRG.63383.78	.	+	49626806
chr15	49626893	49629586	MSTRG.63383.79	.	+	49626806
chr15	49646437	49653877	MSTRG.63383.88	.	+	49643575
chr15	49646243	49653322	MSTRG.63383.93	.	+	49643575
chr15	50984145	50993369	ENST00000558439	.	+	50934629
chr15	51001183	51002501	ENST00000558439	.	+	50934629
chr15	50950169	50958491	ENST00000558439	.	+	50934629
chr15	50941775	50948019	ENST00000558439	.	+	50934629
chr15	50948159	50949823	ENST00000558439	.	+	50934629
chr15	50958794	50968262	ENST00000558439	.	+	50934629
chr15	50941564	50941665	ENST00000558439	.	+	50934629
chr15	50949938	50950050	ENST00000558439	.	+	50934629
chr15	50993625	50997325	ENST00000558439	.	+	50934629
chr15	50999262	51001025	ENST00000558439	.	+	50934629
chr15	50934697	50941441	ENST00000558439	.	+	50934629
chr15	50968377	50984021	ENST00000558439	.	+	50934629
chr15	50997883	50999071	ENST00000558439	.	+	50934629
chr15	50984145	50993369	ENST00000561393	.	+	50941451
chr15	51001183	51002501	ENST00000561393	.	+	50941451
chr15	50950169	50958491	ENST00000561393	.	+	50941451
chr15	50941775	50948019	ENST00000561393	.	+	50941451
chr15	50958794	50968262	ENST00000561393	.	+	50941451
chr15	50941564	50941665	ENST00000561393	.	+	50941451
chr15	50949938	50950050	ENST00000561393	.	+	50941451
chr15	50993625	50997325	ENST00000561393	.	+	50941451
chr15	50999262	51001025	ENST00000561393	.	+	50941451
chr15	50948159	50949825	ENST00000561393	.	+	50941451
chr15	50968377	50984021	ENST00000561393	.	+	50941451
chr15	50997883	50999071	ENST00000561393	.	+	50941451
chr15	50949938	50950050	ENST00000561441	.	+	50941735
chr15	50941775	50948019	ENST00000561441	.	+	50941735
chr15	50948159	50949825	ENST00000561441	.	+	50941735
chr15	50984145	50993369	MSTRG.63415.12	.	+	50941451
chr15	51001183	51002501	MSTRG.63415.12	.	+	50941451
chr15	50950169	50958491	MSTRG.63415.12	.	+	50941451
chr15	50941775	50948019	MSTRG.63415.12	.	+	50941451
chr15	50958794	50968262	MSTRG.63415.12	.	+	50941451
chr15	50949938	50950050	MSTRG.63415.12	.	+	50941451
chr15	50993625	50997325	MSTRG.63415.12	.	+	50941451
chr15	50999262	51001025	MSTRG.63415.12	.	+	50941451
chr15	50948159	50949825	MSTRG.63415.12	.	+	50941451
chr15	50968377	50984021	MSTRG.63415.12	.	+	50941451
chr15	50997883	50999071	MSTRG.63415.12	.	+	50941451
chr15	50984145	50993369	MSTRG.63415.18	.	+	50941451
chr15	51001183	51002501	MSTRG.63415.18	.	+	50941451
chr15	50950169	50958491	MSTRG.63415.18	.	+	50941451
chr15	50941775	50948019	MSTRG.63415.18	.	+	50941451
chr15	50958794	50968262	MSTRG.63415.18	.	+	50941451
chr15	50941564	50941665	MSTRG.63415.18	.	+	50941451
chr15	50949938	50950050	MSTRG.63415.18	.	+	50941451
chr15	50993625	50997325	MSTRG.63415.18	.	+	50941451
chr15	50999262	51001025	MSTRG.63415.18	.	+	50941451
chr15	50948159	50949825	MSTRG.63415.18	.	+	50941451
chr15	50968377	50984021	MSTRG.63415.18	.	+	50941451
chr15	50997883	50999071	MSTRG.63415.18	.	+	50941451
chr15	50984145	50993369	MSTRG.63415.2	.	+	50934629
chr15	51001183	51002501	MSTRG.63415.2	.	+	50934629
chr15	50950169	50958491	MSTRG.63415.2	.	+	50934629
chr15	50941775	50948019	MSTRG.63415.2	.	+	50934629
chr15	50958794	50968262	MSTRG.63415.2	.	+	50934629
chr15	50941564	50941665	MSTRG.63415.2	.	+	50934629
chr15	50949938	50950050	MSTRG.63415.2	.	+	50934629
chr15	50993625	50997325	MSTRG.63415.2	.	+	50934629
chr15	50999262	51001025	MSTRG.63415.2	.	+	50934629
chr15	50934697	50941441	MSTRG.63415.2	.	+	50934629
chr15	50948159	50949825	MSTRG.63415.2	.	+	50934629
chr15	50968377	50984021	MSTRG.63415.2	.	+	50934629
chr15	50997883	50999071	MSTRG.63415.2	.	+	50934629
chr15	50941775	50948019	MSTRG.63415.3	.	+	50941735
chr15	50949938	50950050	MSTRG.63415.3	.	+	50941735
chr15	50948159	50949825	MSTRG.63415.3	.	+	50941735
chr15	51404935	51405035	ENST00000612989	.	+	51404751
chr15	51404935	51405035	ENST00000612989	.	+	51404751
chr15	51404935	51405035	MSTRG.63425.21	.	+	51404751
chr15	51404935	51405035	MSTRG.63425.21	.	+	51404751
chr15	51921616	51929432	ENST00000560549	.	+	51908807
chr15	51911152	51916014	ENST00000560549	.	+	51908807
chr15	51916133	51921495	ENST00000560549	.	+	51908807
chr15	51908862	51911013	ENST00000560549	.	+	51908807
chr15	51808486	51810178	MSTRG.63453.14	.	+	51808451
chr15	51916133	51921495	MSTRG.63453.32	.	+	51908807
chr15	51916133	51921495	MSTRG.63453.33	.	+	51908807
chr15	51921616	51929432	MSTRG.63453.34	.	+	51908807
chr15	51916133	51921495	MSTRG.63453.34	.	+	51908807
chr15	51916133	51925600	MSTRG.63453.35	.	+	51908807
chr15	51916133	51921495	MSTRG.63453.37	.	+	51908807
chr15	51916133	51929432	MSTRG.63453.41	.	+	51908807
chr15	51911152	51916014	MSTRG.63453.41	.	+	51908807
chr15	51911152	51916014	MSTRG.63453.43	.	+	51908807
chr15	51916133	51921495	MSTRG.63453.44	.	+	51908807
chr15	51911152	51916014	MSTRG.63453.45	.	+	51908807
chr15	51913029	51913942	MSTRG.63453.46	.	+	51908807
chr15	51913029	51913942	MSTRG.63453.46	.	+	51908807
chr15	51916133	51921495	MSTRG.63453.48	.	+	51908807
chr15	51916133	51921495	MSTRG.63453.50	.	+	51908807
chr15	51921616	51925600	MSTRG.63453.50	.	+	51908807
chr15	51916133	51921495	MSTRG.63453.52	.	+	51908807
chr15	51909393	51909464	MSTRG.63453.53	.	+	51908807
chr15	51909393	51909464	MSTRG.63453.53	.	+	51908807
chr15	51916133	51929432	MSTRG.63453.57	.	+	51908807
chr15	51916133	51921495	MSTRG.63453.59	.	+	51908807
chr15	51911152	51916014	MSTRG.63453.60	.	+	51908807
chr15	51916133	51921495	MSTRG.63453.60	.	+	51908807
chr15	51921616	51929432	MSTRG.63453.61	.	+	51908807
chr15	51911152	51916014	MSTRG.63453.61	.	+	51908807
chr15	51916133	51921495	MSTRG.63453.61	.	+	51908807
chr15	51916133	51921495	MSTRG.63453.62	.	+	51908807
chr15	51911152	51916014	MSTRG.63453.63	.	+	51908807
chr15	51916133	51921495	MSTRG.63453.63	.	+	51908807
chr15	51916133	51921495	MSTRG.63453.64	.	+	51908807
chr15	51916133	51921495	MSTRG.63453.65	.	+	51908807
chr15	51916133	51929432	MSTRG.63453.66	.	+	51908807
chr15	51916133	51929432	MSTRG.63453.67	.	+	51908807
chr15	51916133	51921495	MSTRG.63453.71	.	+	51908807
chr15	51909355	51909431	MSTRG.63453.72	.	+	51908807
chr15	51909355	51909431	MSTRG.63453.72	.	+	51908807
chr15	51912967	51913916	MSTRG.63453.74	.	+	51908807
chr15	51912967	51913916	MSTRG.63453.74	.	+	51908807
chr15	50471795	50476848	ENST00000560730	.	+	50465076
chr15	50477499	50481480	ENST00000560730	.	+	50465076
chr15	50465191	50471632	ENST00000560730	.	+	50465076
chr15	50476997	50477275	ENST00000560730	.	+	50465076
chr15	50477499	50481480	ENST00000561330	.	+	50477315
chr15	50504394	50506828	MSTRG.63475.150	.	+	50499085
chr15	50471795	50476848	MSTRG.63475.158	.	+	50465076
chr15	50477499	50481480	MSTRG.63475.158	.	+	50465076
chr15	50465191	50471632	MSTRG.63475.158	.	+	50465076
chr15	50476997	50477275	MSTRG.63475.158	.	+	50465076
chr15	50471795	50476848	MSTRG.63475.159	.	+	50465076
chr15	50477499	50481480	MSTRG.63475.159	.	+	50465076
chr15	50465191	50471632	MSTRG.63475.159	.	+	50465076
chr15	50476997	50477275	MSTRG.63475.159	.	+	50465076
chr15	50471795	50476848	MSTRG.63475.160	.	+	50465076
chr15	50477499	50481480	MSTRG.63475.160	.	+	50465076
chr15	50465191	50471632	MSTRG.63475.160	.	+	50465076
chr15	50476997	50477275	MSTRG.63475.160	.	+	50465076
chr15	50471795	50476848	MSTRG.63475.161	.	+	50465076
chr15	50477499	50481480	MSTRG.63475.161	.	+	50465076
chr15	50465191	50471632	MSTRG.63475.161	.	+	50465076
chr15	50476997	50477275	MSTRG.63475.161	.	+	50465076
chr15	50471795	50476848	MSTRG.63475.162	.	+	50465076
chr15	50477499	50481480	MSTRG.63475.162	.	+	50465076
chr15	50465191	50471632	MSTRG.63475.162	.	+	50465076
chr15	50476997	50477275	MSTRG.63475.162	.	+	50465076
chr15	50471795	50476848	MSTRG.63475.163	.	+	50465076
chr15	50477499	50481480	MSTRG.63475.163	.	+	50465076
chr15	50465191	50471632	MSTRG.63475.163	.	+	50465076
chr15	50476997	50477275	MSTRG.63475.163	.	+	50465076
chr15	50477499	50481480	MSTRG.63475.182	.	+	50477315
chr15	50477499	50481480	MSTRG.63475.203	.	+	50477315
chr15	50477499	50481480	MSTRG.63475.204	.	+	50477315
chr15	50499164	50499186	MSTRG.63475.90	.	+	50499085
chr15	50499164	50499186	MSTRG.63475.90	.	+	50499085
chr15	52261127	52264189	ENST00000558902	.	-	52278017
chr15	52272723	52275561	ENST00000558902	.	-	52278017
chr15	52247592	52248699	ENST00000558902	.	-	52278017
chr15	52235763	52237481	ENST00000558902	.	-	52278017
chr15	52232685	52235669	ENST00000558902	.	-	52278017
chr15	52253457	52256638	ENST00000558902	.	-	52278017
chr15	52248783	52251389	ENST00000558902	.	-	52278017
chr15	52256720	52260901	ENST00000558902	.	-	52278017
chr15	52244567	52245353	ENST00000558902	.	-	52278017
chr15	52275718	52277843	ENST00000558902	.	-	52278017
chr15	52229313	52232621	ENST00000558902	.	-	52278017
chr15	52246042	52246916	ENST00000558902	.	-	52278017
chr15	52264296	52269752	ENST00000558902	.	-	52278017
chr15	52271844	52272579	ENST00000558902	.	-	52278017
chr15	52251515	52253316	ENST00000558902	.	-	52278017
chr15	52247014	52247457	ENST00000558902	.	-	52278017
chr15	52237646	52244355	ENST00000558902	.	-	52278017
chr15	52269860	52271762	ENST00000558902	.	-	52278017
chr15	52245465	52245955	ENST00000558902	.	-	52278017
chr15	52253457	52256638	ENST00000559459	.	-	52256703
chr15	52251515	52253316	ENST00000559459	.	-	52256703
chr15	52208643	52211729	ENST00000560809	.	-	52269803
chr15	52235763	52237481	ENST00000560809	.	-	52269803
chr15	52196483	52204864	ENST00000560809	.	-	52269803
chr15	52264296	52265185	ENST00000560809	.	-	52269803
chr15	52246042	52246916	ENST00000560809	.	-	52269803
chr15	52219822	52221161	ENST00000560809	.	-	52269803
chr15	52225532	52229132	ENST00000560809	.	-	52269803
chr15	52214690	52218518	ENST00000560809	.	-	52269803
chr15	52247014	52247457	ENST00000560809	.	-	52269803
chr15	52221255	52223543	ENST00000560809	.	-	52269803
chr15	52265220	52269752	ENST00000560809	.	-	52269803
chr15	52205966	52208553	ENST00000560809	.	-	52269803
chr15	52245465	52245955	ENST00000560809	.	-	52269803
chr15	52261127	52264189	ENST00000560809	.	-	52269803
chr15	52247592	52248699	ENST00000560809	.	-	52269803
chr15	52253457	52256638	ENST00000560809	.	-	52269803
chr15	52248783	52251389	ENST00000560809	.	-	52269803
chr15	52256720	52260901	ENST00000560809	.	-	52269803
chr15	52229313	52235669	ENST00000560809	.	-	52269803
chr15	52244567	52245353	ENST00000560809	.	-	52269803
chr15	52237646	52239732	ENST00000560809	.	-	52269803
chr15	52224981	52225074	ENST00000560809	.	-	52269803
chr15	52239879	52244355	ENST00000560809	.	-	52269803
chr15	52251515	52253316	ENST00000560809	.	-	52269803
chr15	52223724	52224900	ENST00000560809	.	-	52269803
chr15	52218687	52219758	ENST00000560809	.	-	52269803
chr15	52195457	52196308	ENST00000560809	.	-	52269803
chr15	52211884	52214602	ENST00000560809	.	-	52269803
chr15	52205147	52205815	ENST00000560809	.	-	52269803
chr15	52225138	52225438	ENST00000560809	.	-	52269803
chr15	52194054	52195376	ENST00000560809	.	-	52269803
chr15	52208643	52211729	MSTRG.63481.102	.	-	52269803
chr15	52235763	52237481	MSTRG.63481.102	.	-	52269803
chr15	52196483	52204864	MSTRG.63481.102	.	-	52269803
chr15	52246042	52246916	MSTRG.63481.102	.	-	52269803
chr15	52219822	52221161	MSTRG.63481.102	.	-	52269803
chr15	52239879	52242047	MSTRG.63481.102	.	-	52269803
chr15	52264296	52269752	MSTRG.63481.102	.	-	52269803
chr15	52225532	52229132	MSTRG.63481.102	.	-	52269803
chr15	52214690	52218518	MSTRG.63481.102	.	-	52269803
chr15	52247014	52247457	MSTRG.63481.102	.	-	52269803
chr15	52242213	52244355	MSTRG.63481.102	.	-	52269803
chr15	52221255	52223543	MSTRG.63481.102	.	-	52269803
chr15	52205966	52208553	MSTRG.63481.102	.	-	52269803
chr15	52245465	52245955	MSTRG.63481.102	.	-	52269803
chr15	52261127	52264189	MSTRG.63481.102	.	-	52269803
chr15	52247592	52248699	MSTRG.63481.102	.	-	52269803
chr15	52232685	52235669	MSTRG.63481.102	.	-	52269803
chr15	52253457	52256638	MSTRG.63481.102	.	-	52269803
chr15	52248783	52251389	MSTRG.63481.102	.	-	52269803
chr15	52256720	52260901	MSTRG.63481.102	.	-	52269803
chr15	52211884	52213187	MSTRG.63481.102	.	-	52269803
chr15	52244567	52245353	MSTRG.63481.102	.	-	52269803
chr15	52237646	52239732	MSTRG.63481.102	.	-	52269803
chr15	52224981	52225074	MSTRG.63481.102	.	-	52269803
chr15	52213286	52214602	MSTRG.63481.102	.	-	52269803
chr15	52229313	52232621	MSTRG.63481.102	.	-	52269803
chr15	52251515	52253316	MSTRG.63481.102	.	-	52269803
chr15	52223724	52224900	MSTRG.63481.102	.	-	52269803
chr15	52218687	52219758	MSTRG.63481.102	.	-	52269803
chr15	52195457	52196308	MSTRG.63481.102	.	-	52269803
chr15	52205147	52205815	MSTRG.63481.102	.	-	52269803
chr15	52225138	52225438	MSTRG.63481.102	.	-	52269803
chr15	52194054	52195376	MSTRG.63481.102	.	-	52269803
chr15	52253457	52256638	MSTRG.63481.115	.	-	52256703
chr15	52251515	52253316	MSTRG.63481.115	.	-	52256703
chr15	52253457	52256638	MSTRG.63481.40	.	-	52256703
chr15	52251515	52253316	MSTRG.63481.40	.	-	52256703
chr15	52208643	52211729	MSTRG.63481.42	.	-	52269803
chr15	52235763	52237481	MSTRG.63481.42	.	-	52269803
chr15	52196483	52204864	MSTRG.63481.42	.	-	52269803
chr15	52246042	52246916	MSTRG.63481.42	.	-	52269803
chr15	52219822	52221161	MSTRG.63481.42	.	-	52269803
chr15	52239879	52242047	MSTRG.63481.42	.	-	52269803
chr15	52264296	52269752	MSTRG.63481.42	.	-	52269803
chr15	52225532	52229132	MSTRG.63481.42	.	-	52269803
chr15	52214690	52218518	MSTRG.63481.42	.	-	52269803
chr15	52247014	52247457	MSTRG.63481.42	.	-	52269803
chr15	52242213	52244355	MSTRG.63481.42	.	-	52269803
chr15	52221255	52223543	MSTRG.63481.42	.	-	52269803
chr15	52205966	52208553	MSTRG.63481.42	.	-	52269803
chr15	52245465	52245955	MSTRG.63481.42	.	-	52269803
chr15	52261127	52264189	MSTRG.63481.42	.	-	52269803
chr15	52247592	52248699	MSTRG.63481.42	.	-	52269803
chr15	52232685	52235669	MSTRG.63481.42	.	-	52269803
chr15	52253457	52256638	MSTRG.63481.42	.	-	52269803
chr15	52248783	52251389	MSTRG.63481.42	.	-	52269803
chr15	52211884	52213187	MSTRG.63481.42	.	-	52269803
chr15	52244567	52245353	MSTRG.63481.42	.	-	52269803
chr15	52237646	52239732	MSTRG.63481.42	.	-	52269803
chr15	52224981	52225074	MSTRG.63481.42	.	-	52269803
chr15	52213286	52214602	MSTRG.63481.42	.	-	52269803
chr15	52229313	52232621	MSTRG.63481.42	.	-	52269803
chr15	52256720	52260861	MSTRG.63481.42	.	-	52269803
chr15	52251515	52253316	MSTRG.63481.42	.	-	52269803
chr15	52223724	52224900	MSTRG.63481.42	.	-	52269803
chr15	52218687	52219758	MSTRG.63481.42	.	-	52269803
chr15	52195457	52196308	MSTRG.63481.42	.	-	52269803
chr15	52205147	52205815	MSTRG.63481.42	.	-	52269803
chr15	52225138	52225438	MSTRG.63481.42	.	-	52269803
chr15	52194054	52195376	MSTRG.63481.42	.	-	52269803
chr15	52208643	52211729	MSTRG.63481.45	.	-	52269803
chr15	52235763	52237481	MSTRG.63481.45	.	-	52269803
chr15	52196483	52204864	MSTRG.63481.45	.	-	52269803
chr15	52246042	52246916	MSTRG.63481.45	.	-	52269803
chr15	52219822	52221161	MSTRG.63481.45	.	-	52269803
chr15	52239879	52242047	MSTRG.63481.45	.	-	52269803
chr15	52264296	52269752	MSTRG.63481.45	.	-	52269803
chr15	52225532	52229132	MSTRG.63481.45	.	-	52269803
chr15	52214690	52218518	MSTRG.63481.45	.	-	52269803
chr15	52242213	52244355	MSTRG.63481.45	.	-	52269803
chr15	52221255	52223543	MSTRG.63481.45	.	-	52269803
chr15	52205966	52208553	MSTRG.63481.45	.	-	52269803
chr15	52261127	52264189	MSTRG.63481.45	.	-	52269803
chr15	52247592	52248699	MSTRG.63481.45	.	-	52269803
chr15	52232685	52235669	MSTRG.63481.45	.	-	52269803
chr15	52253457	52256638	MSTRG.63481.45	.	-	52269803
chr15	52248783	52251389	MSTRG.63481.45	.	-	52269803
chr15	52256720	52260901	MSTRG.63481.45	.	-	52269803
chr15	52211884	52213187	MSTRG.63481.45	.	-	52269803
chr15	52237646	52239732	MSTRG.63481.45	.	-	52269803
chr15	52224981	52225074	MSTRG.63481.45	.	-	52269803
chr15	52213286	52214602	MSTRG.63481.45	.	-	52269803
chr15	52229313	52232621	MSTRG.63481.45	.	-	52269803
chr15	52251515	52253316	MSTRG.63481.45	.	-	52269803
chr15	52223724	52224900	MSTRG.63481.45	.	-	52269803
chr15	52218687	52219758	MSTRG.63481.45	.	-	52269803
chr15	52195457	52196308	MSTRG.63481.45	.	-	52269803
chr15	52205147	52205815	MSTRG.63481.45	.	-	52269803
chr15	52225138	52225438	MSTRG.63481.45	.	-	52269803
chr15	52194054	52195376	MSTRG.63481.45	.	-	52269803
chr15	52235763	52237481	MSTRG.63481.46	.	-	52278017
chr15	52246042	52246916	MSTRG.63481.46	.	-	52278017
chr15	52264296	52269752	MSTRG.63481.46	.	-	52278017
chr15	52271844	52272579	MSTRG.63481.46	.	-	52278017
chr15	52247014	52247457	MSTRG.63481.46	.	-	52278017
chr15	52237646	52244355	MSTRG.63481.46	.	-	52278017
chr15	52269860	52271762	MSTRG.63481.46	.	-	52278017
chr15	52245465	52245955	MSTRG.63481.46	.	-	52278017
chr15	52261127	52264189	MSTRG.63481.46	.	-	52278017
chr15	52272723	52275561	MSTRG.63481.46	.	-	52278017
chr15	52247592	52248699	MSTRG.63481.46	.	-	52278017
chr15	52232685	52235669	MSTRG.63481.46	.	-	52278017
chr15	52253457	52256638	MSTRG.63481.46	.	-	52278017
chr15	52248783	52251389	MSTRG.63481.46	.	-	52278017
chr15	52256720	52260901	MSTRG.63481.46	.	-	52278017
chr15	52244567	52245353	MSTRG.63481.46	.	-	52278017
chr15	52275718	52277843	MSTRG.63481.46	.	-	52278017
chr15	52229313	52232621	MSTRG.63481.46	.	-	52278017
chr15	52251515	52253316	MSTRG.63481.46	.	-	52278017
chr15	52253457	52256638	MSTRG.63481.53	.	-	52256703
chr15	52251515	52253316	MSTRG.63481.53	.	-	52256703
chr15	52253457	52256638	MSTRG.63481.57	.	-	52256703
chr15	52251515	52253316	MSTRG.63481.57	.	-	52256703
chr15	52253457	52256638	MSTRG.63481.59	.	-	52256703
chr15	52251515	52253316	MSTRG.63481.59	.	-	52256703
chr15	52208643	52211729	MSTRG.63481.79	.	-	52269803
chr15	52235763	52237481	MSTRG.63481.79	.	-	52269803
chr15	52196483	52204864	MSTRG.63481.79	.	-	52269803
chr15	52246042	52246916	MSTRG.63481.79	.	-	52269803
chr15	52219822	52221161	MSTRG.63481.79	.	-	52269803
chr15	52239879	52242047	MSTRG.63481.79	.	-	52269803
chr15	52264296	52269752	MSTRG.63481.79	.	-	52269803
chr15	52225532	52229132	MSTRG.63481.79	.	-	52269803
chr15	52214690	52218518	MSTRG.63481.79	.	-	52269803
chr15	52247014	52247457	MSTRG.63481.79	.	-	52269803
chr15	52242213	52244355	MSTRG.63481.79	.	-	52269803
chr15	52221255	52223543	MSTRG.63481.79	.	-	52269803
chr15	52205966	52208553	MSTRG.63481.79	.	-	52269803
chr15	52245465	52245955	MSTRG.63481.79	.	-	52269803
chr15	52261127	52264195	MSTRG.63481.79	.	-	52269803
chr15	52232685	52235669	MSTRG.63481.79	.	-	52269803
chr15	52253457	52256638	MSTRG.63481.79	.	-	52269803
chr15	52211884	52213187	MSTRG.63481.79	.	-	52269803
chr15	52244567	52245353	MSTRG.63481.79	.	-	52269803
chr15	52237646	52239732	MSTRG.63481.79	.	-	52269803
chr15	52224981	52225074	MSTRG.63481.79	.	-	52269803
chr15	52213286	52214602	MSTRG.63481.79	.	-	52269803
chr15	52229313	52232621	MSTRG.63481.79	.	-	52269803
chr15	52256720	52260861	MSTRG.63481.79	.	-	52269803
chr15	52251515	52253316	MSTRG.63481.79	.	-	52269803
chr15	52223724	52224900	MSTRG.63481.79	.	-	52269803
chr15	52218687	52219758	MSTRG.63481.79	.	-	52269803
chr15	52195457	52196308	MSTRG.63481.79	.	-	52269803
chr15	52205147	52205815	MSTRG.63481.79	.	-	52269803
chr15	52225138	52225438	MSTRG.63481.79	.	-	52269803
chr15	52194054	52195376	MSTRG.63481.79	.	-	52269803
chr15	52208643	52211729	MSTRG.63481.81	.	-	52269803
chr15	52235763	52237481	MSTRG.63481.81	.	-	52269803
chr15	52244518	52245353	MSTRG.63481.81	.	-	52269803
chr15	52196483	52204864	MSTRG.63481.81	.	-	52269803
chr15	52246042	52246916	MSTRG.63481.81	.	-	52269803
chr15	52219822	52221161	MSTRG.63481.81	.	-	52269803
chr15	52239879	52242047	MSTRG.63481.81	.	-	52269803
chr15	52264296	52269752	MSTRG.63481.81	.	-	52269803
chr15	52225532	52229132	MSTRG.63481.81	.	-	52269803
chr15	52214690	52218518	MSTRG.63481.81	.	-	52269803
chr15	52247014	52247457	MSTRG.63481.81	.	-	52269803
chr15	52242213	52244355	MSTRG.63481.81	.	-	52269803
chr15	52221255	52223543	MSTRG.63481.81	.	-	52269803
chr15	52205966	52208553	MSTRG.63481.81	.	-	52269803
chr15	52194054	52194880	MSTRG.63481.81	.	-	52269803
chr15	52261127	52264189	MSTRG.63481.81	.	-	52269803
chr15	52247592	52248699	MSTRG.63481.81	.	-	52269803
chr15	52232685	52235669	MSTRG.63481.81	.	-	52269803
chr15	52253457	52256638	MSTRG.63481.81	.	-	52269803
chr15	52248783	52251389	MSTRG.63481.81	.	-	52269803
chr15	52256720	52260901	MSTRG.63481.81	.	-	52269803
chr15	52211884	52213187	MSTRG.63481.81	.	-	52269803
chr15	52237646	52239732	MSTRG.63481.81	.	-	52269803
chr15	52224981	52225074	MSTRG.63481.81	.	-	52269803
chr15	52213286	52214602	MSTRG.63481.81	.	-	52269803
chr15	52229313	52232621	MSTRG.63481.81	.	-	52269803
chr15	52251515	52253316	MSTRG.63481.81	.	-	52269803
chr15	52223724	52224900	MSTRG.63481.81	.	-	52269803
chr15	52218687	52219758	MSTRG.63481.81	.	-	52269803
chr15	52195457	52196308	MSTRG.63481.81	.	-	52269803
chr15	52205147	52205815	MSTRG.63481.81	.	-	52269803
chr15	52225138	52225438	MSTRG.63481.81	.	-	52269803
chr15	52208643	52211729	MSTRG.63481.90	.	-	52269803
chr15	52235763	52237481	MSTRG.63481.90	.	-	52269803
chr15	52244518	52245353	MSTRG.63481.90	.	-	52269803
chr15	52196483	52204864	MSTRG.63481.90	.	-	52269803
chr15	52246042	52246916	MSTRG.63481.90	.	-	52269803
chr15	52219822	52221161	MSTRG.63481.90	.	-	52269803
chr15	52239879	52242047	MSTRG.63481.90	.	-	52269803
chr15	52264296	52269752	MSTRG.63481.90	.	-	52269803
chr15	52225532	52229132	MSTRG.63481.90	.	-	52269803
chr15	52214690	52218518	MSTRG.63481.90	.	-	52269803
chr15	52247014	52247457	MSTRG.63481.90	.	-	52269803
chr15	52242213	52244355	MSTRG.63481.90	.	-	52269803
chr15	52221255	52223543	MSTRG.63481.90	.	-	52269803
chr15	52205966	52208553	MSTRG.63481.90	.	-	52269803
chr15	52245465	52245955	MSTRG.63481.90	.	-	52269803
chr15	52261127	52264189	MSTRG.63481.90	.	-	52269803
chr15	52247592	52248699	MSTRG.63481.90	.	-	52269803
chr15	52232685	52235669	MSTRG.63481.90	.	-	52269803
chr15	52253457	52256638	MSTRG.63481.90	.	-	52269803
chr15	52248783	52251389	MSTRG.63481.90	.	-	52269803
chr15	52211884	52213187	MSTRG.63481.90	.	-	52269803
chr15	52224981	52225074	MSTRG.63481.90	.	-	52269803
chr15	52213286	52214602	MSTRG.63481.90	.	-	52269803
chr15	52229313	52232621	MSTRG.63481.90	.	-	52269803
chr15	52256720	52260861	MSTRG.63481.90	.	-	52269803
chr15	52251515	52253316	MSTRG.63481.90	.	-	52269803
chr15	52223724	52224900	MSTRG.63481.90	.	-	52269803
chr15	52218687	52219758	MSTRG.63481.90	.	-	52269803
chr15	52195457	52196308	MSTRG.63481.90	.	-	52269803
chr15	52205147	52205815	MSTRG.63481.90	.	-	52269803
chr15	52225138	52225438	MSTRG.63481.90	.	-	52269803
chr15	52194054	52195376	MSTRG.63481.90	.	-	52269803
chr15	52370417	52372123	ENST00000556196	.	-	52425971
chr15	52376558	52379624	ENST00000556196	.	-	52425971
chr15	52396397	52397200	ENST00000556196	.	-	52425971
chr15	52405393	52407291	ENST00000556196	.	-	52425971
chr15	52416301	52425829	ENST00000556196	.	-	52425971
chr15	52408140	52410332	ENST00000556196	.	-	52425971
chr15	52367124	52370168	ENST00000556196	.	-	52425971
chr15	52387912	52389237	ENST00000556196	.	-	52425971
chr15	52392070	52396315	ENST00000556196	.	-	52425971
chr15	52389363	52391929	ENST00000556196	.	-	52425971
chr15	52383188	52384160	ENST00000556196	.	-	52425971
chr15	52410476	52416144	ENST00000556196	.	-	52425971
chr15	52407399	52408058	ENST00000556196	.	-	52425971
chr15	52397466	52405286	ENST00000556196	.	-	52425971
chr15	52372363	52375303	ENST00000556196	.	-	52425971
chr15	52375460	52376346	ENST00000556196	.	-	52425971
chr15	52379908	52383090	ENST00000556196	.	-	52425971
chr15	52384322	52387828	ENST00000556196	.	-	52425971
chr15	52379733	52379821	ENST00000556196	.	-	52425971
chr15	52370417	52372123	MSTRG.63490.11	.	-	52425971
chr15	52376558	52379624	MSTRG.63490.11	.	-	52425971
chr15	52396397	52397200	MSTRG.63490.11	.	-	52425971
chr15	52405393	52407291	MSTRG.63490.11	.	-	52425971
chr15	52408140	52410332	MSTRG.63490.11	.	-	52425971
chr15	52387912	52389237	MSTRG.63490.11	.	-	52425971
chr15	52392070	52396315	MSTRG.63490.11	.	-	52425971
chr15	52407399	52408058	MSTRG.63490.11	.	-	52425971
chr15	52372363	52375303	MSTRG.63490.11	.	-	52425971
chr15	52375460	52376346	MSTRG.63490.11	.	-	52425971
chr15	52384322	52387828	MSTRG.63490.11	.	-	52425971
chr15	52416301	52425829	MSTRG.63490.11	.	-	52425971
chr15	52367124	52370168	MSTRG.63490.11	.	-	52425971
chr15	52389363	52391929	MSTRG.63490.11	.	-	52425971
chr15	52383188	52384160	MSTRG.63490.11	.	-	52425971
chr15	52410476	52416144	MSTRG.63490.11	.	-	52425971
chr15	52379908	52383090	MSTRG.63490.11	.	-	52425971
chr15	52397466	52405286	MSTRG.63490.11	.	-	52425971
chr15	52379733	52379821	MSTRG.63490.11	.	-	52425971
chr15	52370417	52372123	MSTRG.63490.16	.	-	52425971
chr15	52376558	52379624	MSTRG.63490.16	.	-	52425971
chr15	52396397	52397200	MSTRG.63490.16	.	-	52425971
chr15	52405393	52407291	MSTRG.63490.16	.	-	52425971
chr15	52408140	52410332	MSTRG.63490.16	.	-	52425971
chr15	52387912	52389237	MSTRG.63490.16	.	-	52425971
chr15	52392070	52396315	MSTRG.63490.16	.	-	52425971
chr15	52407399	52408058	MSTRG.63490.16	.	-	52425971
chr15	52372363	52375303	MSTRG.63490.16	.	-	52425971
chr15	52375460	52376346	MSTRG.63490.16	.	-	52425971
chr15	52384322	52387828	MSTRG.63490.16	.	-	52425971
chr15	52416301	52425829	MSTRG.63490.16	.	-	52425971
chr15	52367124	52370168	MSTRG.63490.16	.	-	52425971
chr15	52389363	52391929	MSTRG.63490.16	.	-	52425971
chr15	52383188	52384160	MSTRG.63490.16	.	-	52425971
chr15	52410476	52416144	MSTRG.63490.16	.	-	52425971
chr15	52379908	52383090	MSTRG.63490.16	.	-	52425971
chr15	52397466	52405286	MSTRG.63490.16	.	-	52425971
chr15	52379733	52379821	MSTRG.63490.16	.	-	52425971
chr15	52370417	52372123	MSTRG.63490.25	.	-	52425971
chr15	52376558	52379624	MSTRG.63490.25	.	-	52425971
chr15	52396397	52397200	MSTRG.63490.25	.	-	52425971
chr15	52405393	52407291	MSTRG.63490.25	.	-	52425971
chr15	52408140	52410332	MSTRG.63490.25	.	-	52425971
chr15	52387912	52389237	MSTRG.63490.25	.	-	52425971
chr15	52392070	52396315	MSTRG.63490.25	.	-	52425971
chr15	52407399	52408058	MSTRG.63490.25	.	-	52425971
chr15	52372363	52375303	MSTRG.63490.25	.	-	52425971
chr15	52375460	52376346	MSTRG.63490.25	.	-	52425971
chr15	52384322	52387828	MSTRG.63490.25	.	-	52425971
chr15	52416301	52425829	MSTRG.63490.25	.	-	52425971
chr15	52367124	52370168	MSTRG.63490.25	.	-	52425971
chr15	52389363	52391929	MSTRG.63490.25	.	-	52425971
chr15	52383188	52384160	MSTRG.63490.25	.	-	52425971
chr15	52410476	52416144	MSTRG.63490.25	.	-	52425971
chr15	52379908	52383090	MSTRG.63490.25	.	-	52425971
chr15	52397466	52405286	MSTRG.63490.25	.	-	52425971
chr15	52379733	52379821	MSTRG.63490.25	.	-	52425971
chr15	52370417	52372123	MSTRG.63490.29	.	-	52425971
chr15	52376558	52379624	MSTRG.63490.29	.	-	52425971
chr15	52396397	52397200	MSTRG.63490.29	.	-	52425971
chr15	52405393	52407291	MSTRG.63490.29	.	-	52425971
chr15	52408140	52410332	MSTRG.63490.29	.	-	52425971
chr15	52387912	52389237	MSTRG.63490.29	.	-	52425971
chr15	52392070	52396315	MSTRG.63490.29	.	-	52425971
chr15	52407399	52408058	MSTRG.63490.29	.	-	52425971
chr15	52372363	52375303	MSTRG.63490.29	.	-	52425971
chr15	52375460	52376346	MSTRG.63490.29	.	-	52425971
chr15	52384322	52387828	MSTRG.63490.29	.	-	52425971
chr15	52416301	52425829	MSTRG.63490.29	.	-	52425971
chr15	52367124	52370168	MSTRG.63490.29	.	-	52425971
chr15	52389363	52391929	MSTRG.63490.29	.	-	52425971
chr15	52383188	52384160	MSTRG.63490.29	.	-	52425971
chr15	52410476	52416144	MSTRG.63490.29	.	-	52425971
chr15	52379908	52383090	MSTRG.63490.29	.	-	52425971
chr15	52397466	52405286	MSTRG.63490.29	.	-	52425971
chr15	52379733	52379821	MSTRG.63490.29	.	-	52425971
chr15	52548459	52548564	MSTRG.63514.1	.	-	52551936
chr15	52548459	52548564	MSTRG.63514.1	.	-	52551936
chr15	52547955	52548158	MSTRG.63514.15	.	-	52551936
chr15	52547955	52548158	MSTRG.63514.15	.	-	52551936
chr15	52549927	52549987	MSTRG.63514.2	.	-	52551936
chr15	52549927	52549987	MSTRG.63514.2	.	-	52551936
chr15	52549927	52549987	MSTRG.63514.2	.	-	52551936
chr15	52549030	52549382	MSTRG.63514.21	.	-	52551936
chr15	52549030	52549382	MSTRG.63514.21	.	-	52551936
chr15	52548560	52548613	MSTRG.63514.24	.	-	52551936
chr15	52548560	52548613	MSTRG.63514.24	.	-	52551936
chr15	52548139	52548639	MSTRG.63514.25	.	-	52551936
chr15	52548139	52548639	MSTRG.63514.25	.	-	52551936
chr15	52548139	52548639	MSTRG.63514.28	.	-	52551936
chr15	52548139	52548639	MSTRG.63514.28	.	-	52551936
chr15	52548564	52548593	MSTRG.63514.29	.	-	52551936
chr15	52550541	52550603	MSTRG.63514.29	.	-	52551936
chr15	52548564	52548593	MSTRG.63514.29	.	-	52551936
chr15	52550541	52550603	MSTRG.63514.29	.	-	52551936
chr15	52550541	52550603	MSTRG.63514.29	.	-	52551936
chr15	52550892	52551488	MSTRG.63514.32	.	-	52551936
chr15	52551739	52551926	MSTRG.63514.33	.	-	52551936
chr15	52551739	52551926	MSTRG.63514.33	.	-	52551936
chr15	52551739	52551926	MSTRG.63514.33	.	-	52551936
chr15	52551739	52551926	MSTRG.63514.33	.	-	52551936
chr15	52548043	52548129	MSTRG.63514.35	.	-	52551936
chr15	52548043	52548129	MSTRG.63514.35	.	-	52551936
chr15	52547955	52548158	MSTRG.63514.36	.	-	52551936
chr15	52547955	52548158	MSTRG.63514.36	.	-	52551936
chr15	52550108	52550412	MSTRG.63514.42	.	-	52551936
chr15	52550108	52550412	MSTRG.63514.42	.	-	52551936
chr15	52550108	52550412	MSTRG.63514.42	.	-	52551936
chr15	52548268	52548613	MSTRG.63514.43	.	-	52551936
chr15	52548268	52548613	MSTRG.63514.43	.	-	52551936
chr15	52548613	52548751	MSTRG.63514.44	.	-	52551936
chr15	52548613	52548751	MSTRG.63514.44	.	-	52551936
chr15	52548361	52548639	MSTRG.63514.45	.	-	52551936
chr15	52548361	52548639	MSTRG.63514.45	.	-	52551936
chr15	52548469	52548571	MSTRG.63514.5	.	-	52551936
chr15	52548469	52548571	MSTRG.63514.5	.	-	52551936
chr15	52582307	52584744	ENST00000534964	.	-	52587138
chr15	52584944	52587055	ENST00000534964	.	-	52587138
chr15	52582307	52584744	MSTRG.63521.2	.	-	52587138
chr15	52582307	52584744	MSTRG.63521.6	.	-	52587138
chr15	53517023	53517276	MSTRG.63700.21	.	-	53517701
chr15	56087509	56087907	ENST00000559847	.	-	56087966
chr15	56087509	56087907	MSTRG.63763.9	.	-	56087966
chr15	56428473	56445670	ENST00000352903	.	+	56428441
chr15	56428473	56445670	ENST00000352903	.	+	56428441
chr15	56428473	56445670	ENST00000537232	.	+	56428441
chr15	56428473	56433174	MSTRG.63767.10	.	+	56428441
chr15	56428473	56433174	MSTRG.63767.10	.	+	56428441
chr15	56428473	56435780	MSTRG.63767.12	.	+	56428441
chr15	56428473	56435780	MSTRG.63767.14	.	+	56428441
chr15	56428473	56433174	MSTRG.63767.2	.	+	56428441
chr15	56428473	56435780	MSTRG.63767.6	.	+	56428441
chr15	56428473	56433174	MSTRG.63767.7	.	+	56428441
chr15	56428473	56445670	MSTRG.63767.8	.	+	56428441
chr15	56428473	56445670	MSTRG.63767.8	.	+	56428441
chr15	56428473	56445670	MSTRG.63767.9	.	+	56428441
chr15	56666535	56666678	ENST00000558002	.	-	56668181
chr15	56666986	56667996	ENST00000558002	.	-	56668181
chr15	56654503	56654730	ENST00000558067	.	-	56654748
chr15	56632122	56635194	ENST00000558067	.	-	56654748
chr15	56642997	56654197	ENST00000558067	.	-	56654748
chr15	56635250	56642951	ENST00000558067	.	-	56654748
chr15	56654234	56654384	ENST00000558067	.	-	56654748
chr15	56654503	56658423	ENST00000560002	.	-	56666491
chr15	56658486	56666394	ENST00000560002	.	-	56666491
chr15	56666535	56666678	MSTRG.63830.1	.	-	56668181
chr15	56666986	56667996	MSTRG.63830.1	.	-	56668181
chr15	56666535	56666799	MSTRG.63830.12	.	-	56668181
chr15	56666986	56667996	MSTRG.63830.12	.	-	56668181
chr15	56666535	56666799	MSTRG.63830.13	.	-	56668181
chr15	56666986	56667996	MSTRG.63830.13	.	-	56668181
chr15	56666535	56666678	MSTRG.63830.14	.	-	56668181
chr15	56666986	56667996	MSTRG.63830.14	.	-	56668181
chr15	56666535	56666678	MSTRG.63830.22	.	-	56668181
chr15	56666986	56667996	MSTRG.63830.22	.	-	56668181
chr15	56658486	56666394	MSTRG.63830.23	.	-	56666491
chr15	56654503	56658423	MSTRG.63830.23	.	-	56666491
chr15	56658486	56666394	MSTRG.63830.28	.	-	56666491
chr15	56654234	56658423	MSTRG.63830.28	.	-	56666491
chr15	56658486	56666394	MSTRG.63830.31	.	-	56666491
chr15	56654503	56658423	MSTRG.63830.31	.	-	56666491
chr15	56658486	56666394	MSTRG.63830.39	.	-	56666491
chr15	56654503	56658423	MSTRG.63830.39	.	-	56666491
chr15	56658486	56666394	MSTRG.63830.40	.	-	56666491
chr15	56654503	56658423	MSTRG.63830.40	.	-	56666491
chr15	56654234	56654384	MSTRG.63830.40	.	-	56666491
chr15	56658486	56666394	MSTRG.63830.42	.	-	56666491
chr15	56654503	56658423	MSTRG.63830.42	.	-	56666491
chr15	56654234	56654384	MSTRG.63830.42	.	-	56666491
chr15	56666535	56666678	MSTRG.63830.47	.	-	56668181
chr15	56666986	56667996	MSTRG.63830.47	.	-	56668181
chr15	56658486	56666394	MSTRG.63830.50	.	-	56666491
chr15	56654503	56658423	MSTRG.63830.50	.	-	56666491
chr15	56654234	56654384	MSTRG.63830.50	.	-	56666491
chr15	56666535	56666678	MSTRG.63830.64	.	-	56668181
chr15	56666986	56667996	MSTRG.63830.64	.	-	56668181
chr15	56666535	56666678	MSTRG.63830.69	.	-	56668181
chr15	56666986	56667996	MSTRG.63830.69	.	-	56668181
chr15	56658486	56666394	MSTRG.63830.7	.	-	56666491
chr15	56654503	56658423	MSTRG.63830.7	.	-	56666491
chr15	56654234	56654384	MSTRG.63830.7	.	-	56666491
chr15	56666535	56666678	MSTRG.63830.72	.	-	56668181
chr15	56666986	56667996	MSTRG.63830.72	.	-	56668181
chr15	57282598	57286156	ENST00000267811	.	+	57282584
chr15	57282598	57286156	ENST00000267811	.	+	57282584
chr15	57282598	57286156	ENST00000333725	.	+	57282584
chr15	57282598	57286156	ENST00000343827	.	+	57282584
chr15	57282598	57286156	ENST00000438423	.	+	57282584
chr15	57282598	57286156	ENST00000537840	.	+	57282584
chr15	57282598	57286156	ENST00000543579	.	+	57282584
chr15	57282598	57286156	ENST00000557843	.	+	57282584
chr15	57282598	57286156	ENST00000557843	.	+	57282584
chr15	57282598	57286156	ENST00000559710	.	+	57282584
chr15	57282598	57286156	MSTRG.63844.142	.	+	57282584
chr15	57282598	57286156	MSTRG.63844.155	.	+	57282584
chr15	57282598	57286156	MSTRG.63844.161	.	+	57282584
chr15	57282598	57286156	MSTRG.63844.167	.	+	57282584
chr15	57282598	57286156	MSTRG.63844.168	.	+	57282584
chr15	57282598	57286156	MSTRG.63844.3	.	+	57282584
chr15	57282598	57286156	MSTRG.63844.3	.	+	57282584
chr15	57282598	57286156	MSTRG.63844.34	.	+	57282584
chr15	57282598	57286156	MSTRG.63844.36	.	+	57282584
chr15	57282598	57286156	MSTRG.63844.36	.	+	57282584
chr15	55435058	55439471	ENST00000524160	.	-	55450334
chr15	55410843	55411108	ENST00000524160	.	-	55450334
chr15	55411155	55432496	ENST00000524160	.	-	55450334
chr15	55432602	55434904	ENST00000524160	.	-	55450334
chr15	55439581	55450221	ENST00000524160	.	-	55450334
chr15	55360944	55371792	ENST00000568808	.	-	55372028
chr15	55365309	55371792	MSTRG.63848.158	.	-	55372028
chr15	55360944	55365187	MSTRG.63848.158	.	-	55372028
chr15	55365309	55371792	MSTRG.63848.160	.	-	55372028
chr15	55360944	55365187	MSTRG.63848.160	.	-	55372028
chr15	55365309	55371792	MSTRG.63848.165	.	-	55372028
chr15	55360944	55365187	MSTRG.63848.165	.	-	55372028
chr15	55360944	55371792	MSTRG.63848.168	.	-	55372028
chr15	55355760	55356311	MSTRG.63848.171	.	-	55359501
chr15	55365309	55371792	MSTRG.63848.175	.	-	55372028
chr15	55360944	55365187	MSTRG.63848.175	.	-	55372028
chr15	55360944	55371792	MSTRG.63848.176	.	-	55372028
chr15	55365309	55371792	MSTRG.63848.179	.	-	55372028
chr15	55360944	55365187	MSTRG.63848.179	.	-	55372028
chr15	55355760	55356311	MSTRG.63848.183	.	-	55359501
chr15	55360944	55371792	MSTRG.63848.189	.	-	55372028
chr15	55355760	55356311	MSTRG.63848.192	.	-	55359501
chr15	55365309	55371792	MSTRG.63848.210	.	-	55372028
chr15	55360944	55365187	MSTRG.63848.210	.	-	55372028
chr15	55182126	55182147	MSTRG.63848.22	.	-	55182154
chr15	55432602	55434904	MSTRG.63848.272	.	-	55450334
chr15	55430779	55432496	MSTRG.63848.272	.	-	55450334
chr15	55435058	55439471	MSTRG.63848.272	.	-	55450334
chr15	55439581	55450221	MSTRG.63848.272	.	-	55450334
chr15	55182099	55182122	MSTRG.63848.35	.	-	55182154
chr15	55339318	55340611	ENST00000565367	.	+	55333974
chr15	55341802	55350698	ENST00000565367	.	+	55333974
chr15	55340823	55341737	ENST00000565367	.	+	55333974
chr15	55334007	55339266	ENST00000565367	.	+	55333974
chr15	55354978	55355285	ENST00000565367	.	+	55333974
chr15	55350912	55354797	ENST00000565367	.	+	55333974
chr15	57701714	57705933	ENST00000460962	.	+	57684495
chr15	57709358	57711983	ENST00000460962	.	+	57684495
chr15	57712188	57714535	ENST00000460962	.	+	57684495
chr15	57706372	57708713	ENST00000460962	.	+	57684495
chr15	57684674	57701552	ENST00000460962	.	+	57684495
chr15	57712188	57714535	ENST00000463717	.	+	57691937
chr15	57691972	57711983	ENST00000463717	.	+	57691937
chr15	57684674	57705933	ENST00000468886	.	+	57684495
chr15	57684674	57705933	ENST00000471563	.	+	57684495
chr15	57706372	57706491	ENST00000471563	.	+	57684495
chr15	57712188	57714535	ENST00000477282	.	+	57712001
chr15	57712188	57714535	ENST00000482814	.	+	57712001
chr15	57777745	57781575	ENST00000482852	.	+	57735592
chr15	57751446	57777594	ENST00000482852	.	+	57735592
chr15	57735654	57751170	ENST00000482852	.	+	57735592
chr15	57684674	57705933	ENST00000488175	.	+	57684495
chr15	57706372	57706491	ENST00000496101	.	+	57706051
chr15	57646669	57661449	ENST00000496627	.	+	57646187
chr15	57684674	57691898	ENST00000496627	.	+	57646187
chr15	57712188	57714535	ENST00000496627	.	+	57646187
chr15	57661533	57684401	ENST00000496627	.	+	57646187
chr15	57691972	57711983	ENST00000496627	.	+	57646187
chr1	87344961	87344993	MSTRG.6391.11	.	+	87344793
chr1	87344961	87344993	MSTRG.6391.11	.	+	87344793
chr1	87345587	87345767	MSTRG.6391.18	.	+	87344793
chr1	87345271	87345360	MSTRG.6391.20	.	+	87344793
chr1	87345271	87345360	MSTRG.6391.20	.	+	87344793
chr1	87344893	87344918	MSTRG.6391.23	.	+	87344793
chr1	87344893	87344918	MSTRG.6391.23	.	+	87344793
chr1	87344962	87344984	MSTRG.6391.46	.	+	87344793
chr1	87344962	87344984	MSTRG.6391.46	.	+	87344793
chr1	87344919	87344962	MSTRG.6391.52	.	+	87344793
chr1	87344919	87344962	MSTRG.6391.52	.	+	87344793
chr1	87345051	87345120	MSTRG.6391.58	.	+	87344793
chr1	87345051	87345120	MSTRG.6391.58	.	+	87344793
chr1	87344849	87344870	MSTRG.6391.62	.	+	87344793
chr1	87344849	87344870	MSTRG.6391.62	.	+	87344793
chr15	57961294	57962011	ENST00000430119	.	-	58058105
chr15	57993073	57995077	ENST00000430119	.	-	58058105
chr15	57960844	57961136	ENST00000430119	.	-	58058105
chr15	57962176	57963884	ENST00000430119	.	-	58058105
chr15	57955269	57960769	ENST00000430119	.	-	58058105
chr15	57992818	57992944	ENST00000430119	.	-	58058105
chr15	57995139	58010648	ENST00000430119	.	-	58058105
chr15	57964069	57965724	ENST00000430119	.	-	58058105
chr15	58010778	58013857	ENST00000430119	.	-	58058105
chr15	58014281	58058011	ENST00000430119	.	-	58058105
chr15	57965827	57992704	ENST00000430119	.	-	58058105
chr15	58013998	58014176	ENST00000430119	.	-	58058105
chr15	57961294	57962011	ENST00000537372	.	-	58058105
chr15	57993073	57995077	ENST00000537372	.	-	58058105
chr15	57960844	57961136	ENST00000537372	.	-	58058105
chr15	57962176	57963884	ENST00000537372	.	-	58058105
chr15	57955269	57960769	ENST00000537372	.	-	58058105
chr15	57992818	57992944	ENST00000537372	.	-	58058105
chr15	57995139	58010648	ENST00000537372	.	-	58058105
chr15	57964069	57965724	ENST00000537372	.	-	58058105
chr15	58010778	58013857	ENST00000537372	.	-	58058105
chr15	58014281	58058011	ENST00000537372	.	-	58058105
chr15	57965827	57992704	ENST00000537372	.	-	58058105
chr15	58013998	58014176	ENST00000537372	.	-	58058105
chr15	58184440	58184486	ENST00000536493	.	+	58184132
chr15	58184440	58184486	ENST00000536493	.	+	58184132
chr15	58184440	58184486	ENST00000536493	.	+	58184132
chr15	59621162	59621876	MSTRG.63987.12	.	+	59619552
chr15	59620212	59620928	MSTRG.63987.16	.	+	59619552
chr15	59621636	59622248	MSTRG.63987.37	.	+	59619552
chr15	59620552	59620665	MSTRG.63987.7	.	+	59619552
chr15	59638487	59638542	MSTRG.63988.24	.	-	59639134
chr15	59639092	59639118	MSTRG.63988.43	.	-	59639134
chr15	59639092	59639118	MSTRG.63988.43	.	-	59639134
chr15	59660867	59660964	MSTRG.63988.70	.	-	59664071
chr15	58847470	58851770	ENST00000316848	.	+	58847337
chr15	58851965	58854484	ENST00000316848	.	+	58847337
chr15	58847470	58851770	ENST00000560289	.	+	58831783
chr15	58831916	58847296	ENST00000560289	.	+	58831783
chr15	58851965	58854481	ENST00000560289	.	+	58831783
chr15	58887119	58887225	ENST00000492526	.	-	58897143
chr15	58894582	58897114	ENST00000492526	.	-	58897143
chr15	58893987	58894089	ENST00000492526	.	-	58897143
chr15	58889554	58890280	ENST00000492526	.	-	58897143
chr15	58890461	58892896	ENST00000492526	.	-	58897143
chr15	58893060	58893278	ENST00000492526	.	-	58897143
chr15	58887540	58888384	ENST00000492526	.	-	58897143
chr15	58883786	58886974	ENST00000492526	.	-	58897143
chr15	58894193	58894432	ENST00000492526	.	-	58897143
chr15	58888555	58889429	ENST00000492526	.	-	58897143
chr15	58893364	58893820	ENST00000492526	.	-	58897143
chr15	58880107	58883625	ENST00000492526	.	-	58897143
chr15	58887119	58887225	ENST00000557924	.	-	58916975
chr15	58897233	58898802	ENST00000557924	.	-	58916975
chr15	58883786	58886974	ENST00000557924	.	-	58916975
chr15	58894193	58894432	ENST00000557924	.	-	58916975
chr15	58898852	58901259	ENST00000557924	.	-	58916975
chr15	58888555	58889429	ENST00000557924	.	-	58916975
chr15	58913696	58916934	ENST00000557924	.	-	58916975
chr15	58889554	58890280	ENST00000557924	.	-	58916975
chr15	58890461	58892896	ENST00000557924	.	-	58916975
chr15	58893987	58894089	ENST00000557924	.	-	58916975
chr15	58894582	58897114	ENST00000557924	.	-	58916975
chr15	58893060	58893278	ENST00000557924	.	-	58916975
chr15	58887540	58888384	ENST00000557924	.	-	58916975
chr15	58880107	58883625	ENST00000557924	.	-	58916975
chr15	58893364	58893820	ENST00000557924	.	-	58916975
chr15	58901287	58912562	ENST00000557924	.	-	58916975
chr15	58912610	58913498	ENST00000557924	.	-	58916975
chr15	58901287	58916934	ENST00000559305	.	-	58916975
chr15	58897233	58898802	ENST00000559305	.	-	58916975
chr15	58898852	58901259	ENST00000559305	.	-	58916975
chr15	58894582	58897114	ENST00000559305	.	-	58916975
chr15	58898852	58899468	ENST00000628684	.	-	58916975
chr15	58901287	58912562	ENST00000628684	.	-	58916975
chr15	58899937	58901259	ENST00000628684	.	-	58916975
chr15	58913696	58916934	ENST00000628684	.	-	58916975
chr15	58912610	58913498	ENST00000628684	.	-	58916975
chr15	58887119	58887225	MSTRG.63996.34	.	-	58916975
chr15	58887620	58888384	MSTRG.63996.34	.	-	58916975
chr15	58897233	58898802	MSTRG.63996.34	.	-	58916975
chr15	58883786	58886974	MSTRG.63996.34	.	-	58916975
chr15	58894193	58894432	MSTRG.63996.34	.	-	58916975
chr15	58899937	58901259	MSTRG.63996.34	.	-	58916975
chr15	58888555	58889429	MSTRG.63996.34	.	-	58916975
chr15	58913696	58916934	MSTRG.63996.34	.	-	58916975
chr15	58898852	58899468	MSTRG.63996.34	.	-	58916975
chr15	58901287	58912562	MSTRG.63996.34	.	-	58916975
chr15	58889554	58890280	MSTRG.63996.34	.	-	58916975
chr15	58894582	58897114	MSTRG.63996.34	.	-	58916975
chr15	58890461	58892896	MSTRG.63996.34	.	-	58916975
chr15	58893987	58894089	MSTRG.63996.34	.	-	58916975
chr15	58893060	58893278	MSTRG.63996.34	.	-	58916975
chr15	58893364	58893820	MSTRG.63996.34	.	-	58916975
chr15	58880107	58883625	MSTRG.63996.34	.	-	58916975
chr15	58912610	58913498	MSTRG.63996.34	.	-	58916975
chr15	58887119	58887225	MSTRG.63996.63	.	-	58916975
chr15	58897233	58898802	MSTRG.63996.63	.	-	58916975
chr15	58883786	58886974	MSTRG.63996.63	.	-	58916975
chr15	58894193	58894432	MSTRG.63996.63	.	-	58916975
chr15	58899937	58901259	MSTRG.63996.63	.	-	58916975
chr15	58888555	58889429	MSTRG.63996.63	.	-	58916975
chr15	58913696	58916934	MSTRG.63996.63	.	-	58916975
chr15	58898852	58899468	MSTRG.63996.63	.	-	58916975
chr15	58894582	58897114	MSTRG.63996.63	.	-	58916975
chr15	58893987	58894089	MSTRG.63996.63	.	-	58916975
chr15	58893060	58893278	MSTRG.63996.63	.	-	58916975
chr15	58887540	58888384	MSTRG.63996.63	.	-	58916975
chr15	58889554	58892896	MSTRG.63996.63	.	-	58916975
chr15	58880107	58883625	MSTRG.63996.63	.	-	58916975
chr15	58893364	58893820	MSTRG.63996.63	.	-	58916975
chr15	58901287	58912562	MSTRG.63996.63	.	-	58916975
chr15	58912610	58913498	MSTRG.63996.63	.	-	58916975
chr15	58887119	58887225	MSTRG.63996.74	.	-	58916975
chr15	58897233	58898802	MSTRG.63996.74	.	-	58916975
chr15	58883786	58886974	MSTRG.63996.74	.	-	58916975
chr15	58894193	58894432	MSTRG.63996.74	.	-	58916975
chr15	58898852	58901259	MSTRG.63996.74	.	-	58916975
chr15	58888555	58889429	MSTRG.63996.74	.	-	58916975
chr15	58894000	58894088	MSTRG.63996.74	.	-	58916975
chr15	58889554	58890280	MSTRG.63996.74	.	-	58916975
chr15	58890461	58892896	MSTRG.63996.74	.	-	58916975
chr15	58894582	58897114	MSTRG.63996.74	.	-	58916975
chr15	58893060	58893278	MSTRG.63996.74	.	-	58916975
chr15	58887540	58888384	MSTRG.63996.74	.	-	58916975
chr15	58901287	58916934	MSTRG.63996.74	.	-	58916975
chr15	58893364	58893820	MSTRG.63996.74	.	-	58916975
chr15	58880107	58883625	MSTRG.63996.74	.	-	58916975
chr15	58897233	58898802	MSTRG.63996.90	.	-	58916975
chr15	58883786	58886974	MSTRG.63996.90	.	-	58916975
chr15	58894193	58894432	MSTRG.63996.90	.	-	58916975
chr15	58898852	58901259	MSTRG.63996.90	.	-	58916975
chr15	58888555	58889429	MSTRG.63996.90	.	-	58916975
chr15	58889554	58890280	MSTRG.63996.90	.	-	58916975
chr15	58890461	58892896	MSTRG.63996.90	.	-	58916975
chr15	58893987	58894089	MSTRG.63996.90	.	-	58916975
chr15	58894582	58897114	MSTRG.63996.90	.	-	58916975
chr15	58893060	58893278	MSTRG.63996.90	.	-	58916975
chr15	58887540	58888384	MSTRG.63996.90	.	-	58916975
chr15	58887155	58887225	MSTRG.63996.90	.	-	58916975
chr15	58901287	58916934	MSTRG.63996.90	.	-	58916975
chr15	58893364	58893820	MSTRG.63996.90	.	-	58916975
chr15	58880107	58883625	MSTRG.63996.90	.	-	58916975
chr15	60351251	60351723	ENST00000560014	.	-	60351815
chr15	60349197	60351192	ENST00000560014	.	-	60351815
chr15	60347689	60349074	ENST00000560014	.	-	60351815
chr1	86358891	86360425	ENST00000488879	.	-	86384785
chr1	86383002	86383133	ENST00000488879	.	-	86384785
chr1	86376418	86382241	ENST00000488879	.	-	86384785
chr1	86383196	86384675	ENST00000488879	.	-	86384785
chr1	86371153	86372430	ENST00000488879	.	-	86384785
chr1	86372540	86376232	ENST00000488879	.	-	86384785
chr1	86382358	86382930	ENST00000488879	.	-	86384785
chr1	86360536	86371017	ENST00000488879	.	-	86384785
chr1	86383002	86383133	MSTRG.6415.101	.	-	86384785
chr1	86376418	86382241	MSTRG.6415.101	.	-	86384785
chr1	86383196	86384675	MSTRG.6415.101	.	-	86384785
chr1	86371153	86372430	MSTRG.6415.101	.	-	86384785
chr1	86372540	86376232	MSTRG.6415.101	.	-	86384785
chr1	86382358	86382930	MSTRG.6415.101	.	-	86384785
chr1	86368722	86371017	MSTRG.6415.101	.	-	86384785
chr1	86360536	86368635	MSTRG.6415.101	.	-	86384785
chr1	86358891	86360425	MSTRG.6415.101	.	-	86384785
chr1	86358891	86360425	MSTRG.6415.104	.	-	86384785
chr1	86376418	86382241	MSTRG.6415.104	.	-	86384785
chr1	86383196	86384675	MSTRG.6415.104	.	-	86384785
chr1	86371153	86372430	MSTRG.6415.104	.	-	86384785
chr1	86372540	86376232	MSTRG.6415.104	.	-	86384785
chr1	86382358	86382930	MSTRG.6415.104	.	-	86384785
chr1	86382993	86383133	MSTRG.6415.104	.	-	86384785
chr1	86360536	86371017	MSTRG.6415.104	.	-	86384785
chr1	86358891	86360425	MSTRG.6415.109	.	-	86384785
chr1	86383002	86383133	MSTRG.6415.109	.	-	86384785
chr1	86376418	86382241	MSTRG.6415.109	.	-	86384785
chr1	86383196	86384675	MSTRG.6415.109	.	-	86384785
chr1	86371153	86372430	MSTRG.6415.109	.	-	86384785
chr1	86372540	86376232	MSTRG.6415.109	.	-	86384785
chr1	86382358	86382930	MSTRG.6415.109	.	-	86384785
chr1	86360536	86371017	MSTRG.6415.109	.	-	86384785
chr1	86358891	86360425	MSTRG.6415.11	.	-	86384785
chr1	86376418	86382930	MSTRG.6415.11	.	-	86384785
chr1	86383002	86383133	MSTRG.6415.11	.	-	86384785
chr1	86383196	86384675	MSTRG.6415.11	.	-	86384785
chr1	86371153	86372430	MSTRG.6415.11	.	-	86384785
chr1	86372540	86376232	MSTRG.6415.11	.	-	86384785
chr1	86360536	86371017	MSTRG.6415.11	.	-	86384785
chr1	86358891	86360425	MSTRG.6415.110	.	-	86384785
chr1	86376418	86382930	MSTRG.6415.110	.	-	86384785
chr1	86383002	86383133	MSTRG.6415.110	.	-	86384785
chr1	86383196	86384675	MSTRG.6415.110	.	-	86384785
chr1	86371153	86372430	MSTRG.6415.110	.	-	86384785
chr1	86372540	86376232	MSTRG.6415.110	.	-	86384785
chr1	86360536	86371017	MSTRG.6415.110	.	-	86384785
chr1	86358891	86360425	MSTRG.6415.111	.	-	86384785
chr1	86383002	86383133	MSTRG.6415.111	.	-	86384785
chr1	86376418	86382241	MSTRG.6415.111	.	-	86384785
chr1	86383196	86384675	MSTRG.6415.111	.	-	86384785
chr1	86371153	86372430	MSTRG.6415.111	.	-	86384785
chr1	86372540	86376232	MSTRG.6415.111	.	-	86384785
chr1	86382358	86382930	MSTRG.6415.111	.	-	86384785
chr1	86360536	86371017	MSTRG.6415.111	.	-	86384785
chr1	86383002	86383133	MSTRG.6415.113	.	-	86384785
chr1	86376418	86382241	MSTRG.6415.113	.	-	86384785
chr1	86383196	86384675	MSTRG.6415.113	.	-	86384785
chr1	86371153	86372430	MSTRG.6415.113	.	-	86384785
chr1	86372540	86376232	MSTRG.6415.113	.	-	86384785
chr1	86382358	86382930	MSTRG.6415.113	.	-	86384785
chr1	86358891	86360425	MSTRG.6415.113	.	-	86384785
chr1	86360536	86371017	MSTRG.6415.113	.	-	86384785
chr1	86358891	86360425	MSTRG.6415.114	.	-	86384785
chr1	86383002	86383133	MSTRG.6415.114	.	-	86384785
chr1	86376418	86382241	MSTRG.6415.114	.	-	86384785
chr1	86383196	86384675	MSTRG.6415.114	.	-	86384785
chr1	86371153	86372430	MSTRG.6415.114	.	-	86384785
chr1	86372540	86376232	MSTRG.6415.114	.	-	86384785
chr1	86382358	86382930	MSTRG.6415.114	.	-	86384785
chr1	86368722	86371017	MSTRG.6415.114	.	-	86384785
chr1	86360536	86368635	MSTRG.6415.114	.	-	86384785
chr1	86358891	86360425	MSTRG.6415.117	.	-	86384785
chr1	86383002	86383133	MSTRG.6415.117	.	-	86384785
chr1	86376418	86382241	MSTRG.6415.117	.	-	86384785
chr1	86371153	86372430	MSTRG.6415.117	.	-	86384785
chr1	86372540	86376232	MSTRG.6415.117	.	-	86384785
chr1	86382358	86382930	MSTRG.6415.117	.	-	86384785
chr1	86383192	86384675	MSTRG.6415.117	.	-	86384785
chr1	86360536	86371017	MSTRG.6415.117	.	-	86384785
chr1	86383002	86383133	MSTRG.6415.118	.	-	86384785
chr1	86376418	86382241	MSTRG.6415.118	.	-	86384785
chr1	86383196	86384675	MSTRG.6415.118	.	-	86384785
chr1	86371153	86372430	MSTRG.6415.118	.	-	86384785
chr1	86372540	86376232	MSTRG.6415.118	.	-	86384785
chr1	86382358	86382930	MSTRG.6415.118	.	-	86384785
chr1	86368722	86371017	MSTRG.6415.118	.	-	86384785
chr1	86360536	86368635	MSTRG.6415.118	.	-	86384785
chr1	86358891	86360425	MSTRG.6415.118	.	-	86384785
chr1	86358891	86360425	MSTRG.6415.120	.	-	86384785
chr1	86383002	86383133	MSTRG.6415.120	.	-	86384785
chr1	86383196	86384675	MSTRG.6415.120	.	-	86384785
chr1	86371153	86372430	MSTRG.6415.120	.	-	86384785
chr1	86372540	86376232	MSTRG.6415.120	.	-	86384785
chr1	86376418	86382930	MSTRG.6415.120	.	-	86384785
chr1	86360536	86371017	MSTRG.6415.120	.	-	86384785
chr1	86358891	86360425	MSTRG.6415.122	.	-	86384785
chr1	86383002	86383133	MSTRG.6415.122	.	-	86384785
chr1	86376418	86382241	MSTRG.6415.122	.	-	86384785
chr1	86383196	86384675	MSTRG.6415.122	.	-	86384785
chr1	86371153	86372430	MSTRG.6415.122	.	-	86384785
chr1	86372540	86376232	MSTRG.6415.122	.	-	86384785
chr1	86382358	86382930	MSTRG.6415.122	.	-	86384785
chr1	86360536	86371017	MSTRG.6415.122	.	-	86384785
chr1	86358891	86360425	MSTRG.6415.126	.	-	86384785
chr1	86383002	86383133	MSTRG.6415.126	.	-	86384785
chr1	86376418	86382241	MSTRG.6415.126	.	-	86384785
chr1	86383196	86384675	MSTRG.6415.126	.	-	86384785
chr1	86371153	86372430	MSTRG.6415.126	.	-	86384785
chr1	86372540	86376232	MSTRG.6415.126	.	-	86384785
chr1	86382358	86382930	MSTRG.6415.126	.	-	86384785
chr1	86360536	86371017	MSTRG.6415.126	.	-	86384785
chr1	86358891	86360425	MSTRG.6415.127	.	-	86384785
chr1	86383002	86383133	MSTRG.6415.127	.	-	86384785
chr1	86376418	86382241	MSTRG.6415.127	.	-	86384785
chr1	86383196	86384675	MSTRG.6415.127	.	-	86384785
chr1	86371153	86372430	MSTRG.6415.127	.	-	86384785
chr1	86372540	86376232	MSTRG.6415.127	.	-	86384785
chr1	86382358	86382930	MSTRG.6415.127	.	-	86384785
chr1	86360536	86371017	MSTRG.6415.127	.	-	86384785
chr1	86358891	86360425	MSTRG.6415.131	.	-	86384785
chr1	86383002	86383133	MSTRG.6415.131	.	-	86384785
chr1	86376418	86382241	MSTRG.6415.131	.	-	86384785
chr1	86383196	86384675	MSTRG.6415.131	.	-	86384785
chr1	86371153	86372430	MSTRG.6415.131	.	-	86384785
chr1	86372540	86376232	MSTRG.6415.131	.	-	86384785
chr1	86382358	86382930	MSTRG.6415.131	.	-	86384785
chr1	86360536	86371017	MSTRG.6415.131	.	-	86384785
chr1	86358891	86360425	MSTRG.6415.133	.	-	86384785
chr1	86383002	86383133	MSTRG.6415.133	.	-	86384785
chr1	86383196	86384675	MSTRG.6415.133	.	-	86384785
chr1	86371153	86372430	MSTRG.6415.133	.	-	86384785
chr1	86372540	86376232	MSTRG.6415.133	.	-	86384785
chr1	86376418	86382930	MSTRG.6415.133	.	-	86384785
chr1	86360536	86371017	MSTRG.6415.133	.	-	86384785
chr1	86358891	86360425	MSTRG.6415.139	.	-	86384785
chr1	86383002	86383133	MSTRG.6415.139	.	-	86384785
chr1	86376418	86382241	MSTRG.6415.139	.	-	86384785
chr1	86383196	86384675	MSTRG.6415.139	.	-	86384785
chr1	86371153	86372430	MSTRG.6415.139	.	-	86384785
chr1	86372540	86376232	MSTRG.6415.139	.	-	86384785
chr1	86382358	86382930	MSTRG.6415.139	.	-	86384785
chr1	86360536	86371017	MSTRG.6415.139	.	-	86384785
chr1	86358891	86360425	MSTRG.6415.146	.	-	86384785
chr1	86383002	86383133	MSTRG.6415.146	.	-	86384785
chr1	86376418	86382241	MSTRG.6415.146	.	-	86384785
chr1	86383196	86384675	MSTRG.6415.146	.	-	86384785
chr1	86371153	86372430	MSTRG.6415.146	.	-	86384785
chr1	86372540	86376232	MSTRG.6415.146	.	-	86384785
chr1	86382358	86382930	MSTRG.6415.146	.	-	86384785
chr1	86360536	86371017	MSTRG.6415.146	.	-	86384785
chr1	86358891	86360425	MSTRG.6415.15	.	-	86384785
chr1	86383002	86383133	MSTRG.6415.15	.	-	86384785
chr1	86376418	86382241	MSTRG.6415.15	.	-	86384785
chr1	86383196	86384675	MSTRG.6415.15	.	-	86384785
chr1	86371153	86372430	MSTRG.6415.15	.	-	86384785
chr1	86372540	86376232	MSTRG.6415.15	.	-	86384785
chr1	86382358	86382930	MSTRG.6415.15	.	-	86384785
chr1	86360536	86371017	MSTRG.6415.15	.	-	86384785
chr1	86358891	86360425	MSTRG.6415.155	.	-	86384785
chr1	86383002	86383133	MSTRG.6415.155	.	-	86384785
chr1	86376418	86382241	MSTRG.6415.155	.	-	86384785
chr1	86371153	86372430	MSTRG.6415.155	.	-	86384785
chr1	86372540	86376232	MSTRG.6415.155	.	-	86384785
chr1	86382358	86382930	MSTRG.6415.155	.	-	86384785
chr1	86360536	86371017	MSTRG.6415.155	.	-	86384785
chr1	86383192	86384675	MSTRG.6415.155	.	-	86384785
chr1	86358891	86360425	MSTRG.6415.16	.	-	86384785
chr1	86383002	86383133	MSTRG.6415.16	.	-	86384785
chr1	86383196	86384675	MSTRG.6415.16	.	-	86384785
chr1	86371153	86372430	MSTRG.6415.16	.	-	86384785
chr1	86372540	86376232	MSTRG.6415.16	.	-	86384785
chr1	86376418	86382930	MSTRG.6415.16	.	-	86384785
chr1	86360536	86371017	MSTRG.6415.16	.	-	86384785
chr1	86358891	86360425	MSTRG.6415.161	.	-	86384785
chr1	86376418	86382930	MSTRG.6415.161	.	-	86384785
chr1	86383002	86383133	MSTRG.6415.161	.	-	86384785
chr1	86383196	86384675	MSTRG.6415.161	.	-	86384785
chr1	86371153	86372430	MSTRG.6415.161	.	-	86384785
chr1	86372540	86376232	MSTRG.6415.161	.	-	86384785
chr1	86360536	86371017	MSTRG.6415.161	.	-	86384785
chr1	86358891	86360425	MSTRG.6415.162	.	-	86384785
chr1	86376418	86382930	MSTRG.6415.162	.	-	86384785
chr1	86383002	86383133	MSTRG.6415.162	.	-	86384785
chr1	86371153	86372430	MSTRG.6415.162	.	-	86384785
chr1	86372540	86376232	MSTRG.6415.162	.	-	86384785
chr1	86360536	86371017	MSTRG.6415.162	.	-	86384785
chr1	86383192	86384675	MSTRG.6415.162	.	-	86384785
chr1	86358891	86360425	MSTRG.6415.163	.	-	86384785
chr1	86383002	86383133	MSTRG.6415.163	.	-	86384785
chr1	86383196	86384675	MSTRG.6415.163	.	-	86384785
chr1	86371153	86372430	MSTRG.6415.163	.	-	86384785
chr1	86372540	86376232	MSTRG.6415.163	.	-	86384785
chr1	86368722	86371017	MSTRG.6415.163	.	-	86384785
chr1	86376418	86382930	MSTRG.6415.163	.	-	86384785
chr1	86360536	86368635	MSTRG.6415.163	.	-	86384785
chr1	86358891	86360425	MSTRG.6415.17	.	-	86384785
chr1	86383002	86383133	MSTRG.6415.17	.	-	86384785
chr1	86376418	86382241	MSTRG.6415.17	.	-	86384785
chr1	86383196	86384675	MSTRG.6415.17	.	-	86384785
chr1	86371153	86372430	MSTRG.6415.17	.	-	86384785
chr1	86372540	86376232	MSTRG.6415.17	.	-	86384785
chr1	86382358	86382930	MSTRG.6415.17	.	-	86384785
chr1	86360536	86371017	MSTRG.6415.17	.	-	86384785
chr1	86358891	86360425	MSTRG.6415.171	.	-	86384785
chr1	86360515	86371017	MSTRG.6415.171	.	-	86384785
chr1	86383002	86383133	MSTRG.6415.171	.	-	86384785
chr1	86376418	86382241	MSTRG.6415.171	.	-	86384785
chr1	86383196	86384675	MSTRG.6415.171	.	-	86384785
chr1	86371153	86372430	MSTRG.6415.171	.	-	86384785
chr1	86372540	86376232	MSTRG.6415.171	.	-	86384785
chr1	86382358	86382930	MSTRG.6415.171	.	-	86384785
chr1	86358891	86360425	MSTRG.6415.172	.	-	86384785
chr1	86383002	86383133	MSTRG.6415.172	.	-	86384785
chr1	86376418	86382241	MSTRG.6415.172	.	-	86384785
chr1	86383196	86384675	MSTRG.6415.172	.	-	86384785
chr1	86371153	86372430	MSTRG.6415.172	.	-	86384785
chr1	86372540	86376232	MSTRG.6415.172	.	-	86384785
chr1	86382358	86382930	MSTRG.6415.172	.	-	86384785
chr1	86360536	86371017	MSTRG.6415.172	.	-	86384785
chr1	86358891	86360425	MSTRG.6415.175	.	-	86384785
chr1	86383002	86383133	MSTRG.6415.175	.	-	86384785
chr1	86376418	86382241	MSTRG.6415.175	.	-	86384785
chr1	86371153	86372430	MSTRG.6415.175	.	-	86384785
chr1	86372540	86376232	MSTRG.6415.175	.	-	86384785
chr1	86382358	86382930	MSTRG.6415.175	.	-	86384785
chr1	86360536	86371017	MSTRG.6415.175	.	-	86384785
chr1	86383192	86384675	MSTRG.6415.175	.	-	86384785
chr1	86358891	86360425	MSTRG.6415.176	.	-	86384785
chr1	86383002	86383133	MSTRG.6415.176	.	-	86384785
chr1	86376418	86382241	MSTRG.6415.176	.	-	86384785
chr1	86371153	86372430	MSTRG.6415.176	.	-	86384785
chr1	86372540	86376232	MSTRG.6415.176	.	-	86384785
chr1	86382358	86382930	MSTRG.6415.176	.	-	86384785
chr1	86383192	86384675	MSTRG.6415.176	.	-	86384785
chr1	86360536	86371017	MSTRG.6415.176	.	-	86384785
chr1	86383002	86383133	MSTRG.6415.179	.	-	86384785
chr1	86376240	86376276	MSTRG.6415.179	.	-	86384785
chr1	86376418	86382241	MSTRG.6415.179	.	-	86384785
chr1	86383196	86384675	MSTRG.6415.179	.	-	86384785
chr1	86371153	86372430	MSTRG.6415.179	.	-	86384785
chr1	86372540	86376232	MSTRG.6415.179	.	-	86384785
chr1	86382358	86382930	MSTRG.6415.179	.	-	86384785
chr1	86358891	86360425	MSTRG.6415.179	.	-	86384785
chr1	86360536	86371017	MSTRG.6415.179	.	-	86384785
chr1	86358891	86360425	MSTRG.6415.180	.	-	86384785
chr1	86383002	86383133	MSTRG.6415.180	.	-	86384785
chr1	86383196	86384675	MSTRG.6415.180	.	-	86384785
chr1	86371153	86372430	MSTRG.6415.180	.	-	86384785
chr1	86372540	86376232	MSTRG.6415.180	.	-	86384785
chr1	86376418	86382930	MSTRG.6415.180	.	-	86384785
chr1	86360536	86371017	MSTRG.6415.180	.	-	86384785
chr1	86358891	86360425	MSTRG.6415.181	.	-	86384785
chr1	86383002	86383133	MSTRG.6415.181	.	-	86384785
chr1	86383196	86384675	MSTRG.6415.181	.	-	86384785
chr1	86371153	86372430	MSTRG.6415.181	.	-	86384785
chr1	86372540	86376232	MSTRG.6415.181	.	-	86384785
chr1	86376418	86382930	MSTRG.6415.181	.	-	86384785
chr1	86360536	86371017	MSTRG.6415.181	.	-	86384785
chr1	86358891	86360425	MSTRG.6415.182	.	-	86384785
chr1	86376418	86382930	MSTRG.6415.182	.	-	86384785
chr1	86383002	86383133	MSTRG.6415.182	.	-	86384785
chr1	86383196	86384675	MSTRG.6415.182	.	-	86384785
chr1	86371153	86372430	MSTRG.6415.182	.	-	86384785
chr1	86360536	86371017	MSTRG.6415.182	.	-	86384785
chr1	86372512	86376232	MSTRG.6415.182	.	-	86384785
chr1	86358891	86360425	MSTRG.6415.183	.	-	86384785
chr1	86383002	86383133	MSTRG.6415.183	.	-	86384785
chr1	86383196	86384675	MSTRG.6415.183	.	-	86384785
chr1	86371153	86372430	MSTRG.6415.183	.	-	86384785
chr1	86372540	86376232	MSTRG.6415.183	.	-	86384785
chr1	86376418	86382930	MSTRG.6415.183	.	-	86384785
chr1	86360536	86371017	MSTRG.6415.183	.	-	86384785
chr1	86358891	86360425	MSTRG.6415.188	.	-	86384785
chr1	86383002	86383133	MSTRG.6415.188	.	-	86384785
chr1	86376418	86382241	MSTRG.6415.188	.	-	86384785
chr1	86383196	86384675	MSTRG.6415.188	.	-	86384785
chr1	86371153	86372430	MSTRG.6415.188	.	-	86384785
chr1	86372540	86376232	MSTRG.6415.188	.	-	86384785
chr1	86382358	86382930	MSTRG.6415.188	.	-	86384785
chr1	86360536	86371017	MSTRG.6415.188	.	-	86384785
chr1	86358891	86360425	MSTRG.6415.19	.	-	86384785
chr1	86383002	86383133	MSTRG.6415.19	.	-	86384785
chr1	86376418	86382241	MSTRG.6415.19	.	-	86384785
chr1	86383196	86384675	MSTRG.6415.19	.	-	86384785
chr1	86371153	86372430	MSTRG.6415.19	.	-	86384785
chr1	86372540	86376232	MSTRG.6415.19	.	-	86384785
chr1	86382358	86382930	MSTRG.6415.19	.	-	86384785
chr1	86360536	86371017	MSTRG.6415.19	.	-	86384785
chr1	86383002	86383133	MSTRG.6415.192	.	-	86384785
chr1	86376418	86382241	MSTRG.6415.192	.	-	86384785
chr1	86383196	86384675	MSTRG.6415.192	.	-	86384785
chr1	86371153	86372430	MSTRG.6415.192	.	-	86384785
chr1	86372540	86376232	MSTRG.6415.192	.	-	86384785
chr1	86382358	86382930	MSTRG.6415.192	.	-	86384785
chr1	86358891	86360425	MSTRG.6415.192	.	-	86384785
chr1	86360536	86371017	MSTRG.6415.192	.	-	86384785
chr1	86358891	86360425	MSTRG.6415.196	.	-	86384785
chr1	86383002	86383133	MSTRG.6415.196	.	-	86384785
chr1	86383196	86384675	MSTRG.6415.196	.	-	86384785
chr1	86371153	86372430	MSTRG.6415.196	.	-	86384785
chr1	86372540	86376232	MSTRG.6415.196	.	-	86384785
chr1	86376418	86382930	MSTRG.6415.196	.	-	86384785
chr1	86360536	86371017	MSTRG.6415.196	.	-	86384785
chr1	86358891	86360425	MSTRG.6415.198	.	-	86384785
chr1	86383002	86383133	MSTRG.6415.198	.	-	86384785
chr1	86376418	86382241	MSTRG.6415.198	.	-	86384785
chr1	86383196	86384675	MSTRG.6415.198	.	-	86384785
chr1	86371153	86372430	MSTRG.6415.198	.	-	86384785
chr1	86372540	86374922	MSTRG.6415.198	.	-	86384785
chr1	86382358	86382930	MSTRG.6415.198	.	-	86384785
chr1	86360536	86371017	MSTRG.6415.198	.	-	86384785
chr1	86358891	86360425	MSTRG.6415.201	.	-	86384785
chr1	86383002	86383133	MSTRG.6415.201	.	-	86384785
chr1	86383196	86384675	MSTRG.6415.201	.	-	86384785
chr1	86371153	86372430	MSTRG.6415.201	.	-	86384785
chr1	86372540	86376232	MSTRG.6415.201	.	-	86384785
chr1	86376418	86382930	MSTRG.6415.201	.	-	86384785
chr1	86360536	86371017	MSTRG.6415.201	.	-	86384785
chr1	86358891	86360425	MSTRG.6415.204	.	-	86384785
chr1	86383002	86383133	MSTRG.6415.204	.	-	86384785
chr1	86376418	86382241	MSTRG.6415.204	.	-	86384785
chr1	86383196	86384675	MSTRG.6415.204	.	-	86384785
chr1	86371153	86372430	MSTRG.6415.204	.	-	86384785
chr1	86372540	86376232	MSTRG.6415.204	.	-	86384785
chr1	86382358	86382930	MSTRG.6415.204	.	-	86384785
chr1	86360536	86371017	MSTRG.6415.204	.	-	86384785
chr1	86358891	86360425	MSTRG.6415.206	.	-	86384785
chr1	86376418	86382930	MSTRG.6415.206	.	-	86384785
chr1	86383002	86383133	MSTRG.6415.206	.	-	86384785
chr1	86371153	86372430	MSTRG.6415.206	.	-	86384785
chr1	86372540	86376232	MSTRG.6415.206	.	-	86384785
chr1	86360536	86371017	MSTRG.6415.206	.	-	86384785
chr1	86383192	86384675	MSTRG.6415.206	.	-	86384785
chr1	86358891	86360425	MSTRG.6415.226	.	-	86384785
chr1	86376418	86382241	MSTRG.6415.226	.	-	86384785
chr1	86383196	86384675	MSTRG.6415.226	.	-	86384785
chr1	86371153	86372430	MSTRG.6415.226	.	-	86384785
chr1	86372540	86376232	MSTRG.6415.226	.	-	86384785
chr1	86382358	86382930	MSTRG.6415.226	.	-	86384785
chr1	86382993	86383133	MSTRG.6415.226	.	-	86384785
chr1	86360536	86371017	MSTRG.6415.226	.	-	86384785
chr1	86358891	86360425	MSTRG.6415.23	.	-	86384785
chr1	86383002	86383133	MSTRG.6415.23	.	-	86384785
chr1	86376418	86382241	MSTRG.6415.23	.	-	86384785
chr1	86383196	86384675	MSTRG.6415.23	.	-	86384785
chr1	86371153	86372430	MSTRG.6415.23	.	-	86384785
chr1	86372540	86376232	MSTRG.6415.23	.	-	86384785
chr1	86382358	86382930	MSTRG.6415.23	.	-	86384785
chr1	86360536	86371017	MSTRG.6415.23	.	-	86384785
chr1	86383002	86383133	MSTRG.6415.230	.	-	86384785
chr1	86376418	86382241	MSTRG.6415.230	.	-	86384785
chr1	86383196	86384675	MSTRG.6415.230	.	-	86384785
chr1	86371153	86372430	MSTRG.6415.230	.	-	86384785
chr1	86372540	86376232	MSTRG.6415.230	.	-	86384785
chr1	86382358	86382930	MSTRG.6415.230	.	-	86384785
chr1	86358891	86360425	MSTRG.6415.230	.	-	86384785
chr1	86360536	86371017	MSTRG.6415.230	.	-	86384785
chr1	86383002	86383133	MSTRG.6415.231	.	-	86384785
chr1	86376418	86382241	MSTRG.6415.231	.	-	86384785
chr1	86383196	86384675	MSTRG.6415.231	.	-	86384785
chr1	86371153	86372430	MSTRG.6415.231	.	-	86384785
chr1	86372540	86376232	MSTRG.6415.231	.	-	86384785
chr1	86382358	86382930	MSTRG.6415.231	.	-	86384785
chr1	86358891	86360425	MSTRG.6415.231	.	-	86384785
chr1	86360536	86371017	MSTRG.6415.231	.	-	86384785
chr1	86358891	86360425	MSTRG.6415.24	.	-	86384785
chr1	86383002	86383133	MSTRG.6415.24	.	-	86384785
chr1	86376418	86382241	MSTRG.6415.24	.	-	86384785
chr1	86383196	86384675	MSTRG.6415.24	.	-	86384785
chr1	86371153	86372430	MSTRG.6415.24	.	-	86384785
chr1	86372540	86376232	MSTRG.6415.24	.	-	86384785
chr1	86382358	86382930	MSTRG.6415.24	.	-	86384785
chr1	86360536	86371017	MSTRG.6415.24	.	-	86384785
chr1	86358891	86360425	MSTRG.6415.240	.	-	86384785
chr1	86383002	86383133	MSTRG.6415.240	.	-	86384785
chr1	86376418	86382241	MSTRG.6415.240	.	-	86384785
chr1	86371153	86372430	MSTRG.6415.240	.	-	86384785
chr1	86372540	86376232	MSTRG.6415.240	.	-	86384785
chr1	86382358	86382930	MSTRG.6415.240	.	-	86384785
chr1	86383192	86384675	MSTRG.6415.240	.	-	86384785
chr1	86360536	86371017	MSTRG.6415.240	.	-	86384785
chr1	86383002	86383133	MSTRG.6415.25	.	-	86384785
chr1	86376418	86382241	MSTRG.6415.25	.	-	86384785
chr1	86383196	86384675	MSTRG.6415.25	.	-	86384785
chr1	86371153	86372430	MSTRG.6415.25	.	-	86384785
chr1	86372540	86376232	MSTRG.6415.25	.	-	86384785
chr1	86382358	86382930	MSTRG.6415.25	.	-	86384785
chr1	86368722	86371017	MSTRG.6415.25	.	-	86384785
chr1	86360536	86368635	MSTRG.6415.25	.	-	86384785
chr1	86358891	86360425	MSTRG.6415.25	.	-	86384785
chr1	86358891	86360425	MSTRG.6415.30	.	-	86384785
chr1	86383002	86383133	MSTRG.6415.30	.	-	86384785
chr1	86376418	86382241	MSTRG.6415.30	.	-	86384785
chr1	86383196	86384675	MSTRG.6415.30	.	-	86384785
chr1	86371153	86372430	MSTRG.6415.30	.	-	86384785
chr1	86372540	86376232	MSTRG.6415.30	.	-	86384785
chr1	86382358	86382930	MSTRG.6415.30	.	-	86384785
chr1	86360536	86371017	MSTRG.6415.30	.	-	86384785
chr1	86358891	86360425	MSTRG.6415.31	.	-	86384785
chr1	86383002	86383133	MSTRG.6415.31	.	-	86384785
chr1	86376418	86382241	MSTRG.6415.31	.	-	86384785
chr1	86383196	86384675	MSTRG.6415.31	.	-	86384785
chr1	86371153	86372430	MSTRG.6415.31	.	-	86384785
chr1	86372540	86376232	MSTRG.6415.31	.	-	86384785
chr1	86382358	86382930	MSTRG.6415.31	.	-	86384785
chr1	86360536	86371017	MSTRG.6415.31	.	-	86384785
chr1	86358891	86360425	MSTRG.6415.37	.	-	86384785
chr1	86383002	86383133	MSTRG.6415.37	.	-	86384785
chr1	86383196	86384675	MSTRG.6415.37	.	-	86384785
chr1	86371153	86372430	MSTRG.6415.37	.	-	86384785
chr1	86372540	86376232	MSTRG.6415.37	.	-	86384785
chr1	86376418	86382930	MSTRG.6415.37	.	-	86384785
chr1	86360536	86371017	MSTRG.6415.37	.	-	86384785
chr1	86358891	86360425	MSTRG.6415.38	.	-	86384785
chr1	86383002	86383133	MSTRG.6415.38	.	-	86384785
chr1	86376418	86382241	MSTRG.6415.38	.	-	86384785
chr1	86383196	86384675	MSTRG.6415.38	.	-	86384785
chr1	86371153	86372430	MSTRG.6415.38	.	-	86384785
chr1	86372540	86376232	MSTRG.6415.38	.	-	86384785
chr1	86382358	86382930	MSTRG.6415.38	.	-	86384785
chr1	86360536	86371017	MSTRG.6415.38	.	-	86384785
chr1	86358891	86360425	MSTRG.6415.43	.	-	86384785
chr1	86383002	86383133	MSTRG.6415.43	.	-	86384785
chr1	86383196	86384675	MSTRG.6415.43	.	-	86384785
chr1	86371153	86372430	MSTRG.6415.43	.	-	86384785
chr1	86372540	86376232	MSTRG.6415.43	.	-	86384785
chr1	86376418	86382930	MSTRG.6415.43	.	-	86384785
chr1	86360536	86371017	MSTRG.6415.43	.	-	86384785
chr1	86358891	86360425	MSTRG.6415.44	.	-	86384785
chr1	86383002	86383133	MSTRG.6415.44	.	-	86384785
chr1	86376418	86382241	MSTRG.6415.44	.	-	86384785
chr1	86383196	86384675	MSTRG.6415.44	.	-	86384785
chr1	86371153	86372430	MSTRG.6415.44	.	-	86384785
chr1	86372540	86376232	MSTRG.6415.44	.	-	86384785
chr1	86382358	86382930	MSTRG.6415.44	.	-	86384785
chr1	86360536	86371017	MSTRG.6415.44	.	-	86384785
chr1	86358891	86360425	MSTRG.6415.55	.	-	86384785
chr1	86383002	86383133	MSTRG.6415.55	.	-	86384785
chr1	86383196	86384675	MSTRG.6415.55	.	-	86384785
chr1	86371153	86372430	MSTRG.6415.55	.	-	86384785
chr1	86372540	86376232	MSTRG.6415.55	.	-	86384785
chr1	86376418	86382930	MSTRG.6415.55	.	-	86384785
chr1	86360536	86371017	MSTRG.6415.55	.	-	86384785
chr1	86383002	86383133	MSTRG.6415.6	.	-	86384785
chr1	86376418	86382241	MSTRG.6415.6	.	-	86384785
chr1	86383196	86384675	MSTRG.6415.6	.	-	86384785
chr1	86371153	86372430	MSTRG.6415.6	.	-	86384785
chr1	86372540	86376232	MSTRG.6415.6	.	-	86384785
chr1	86382358	86382930	MSTRG.6415.6	.	-	86384785
chr1	86358891	86360425	MSTRG.6415.6	.	-	86384785
chr1	86360536	86371017	MSTRG.6415.6	.	-	86384785
chr1	86358891	86360425	MSTRG.6415.63	.	-	86384785
chr1	86383002	86383133	MSTRG.6415.63	.	-	86384785
chr1	86383196	86384675	MSTRG.6415.63	.	-	86384785
chr1	86371153	86372430	MSTRG.6415.63	.	-	86384785
chr1	86372540	86376232	MSTRG.6415.63	.	-	86384785
chr1	86376418	86382930	MSTRG.6415.63	.	-	86384785
chr1	86360536	86371017	MSTRG.6415.63	.	-	86384785
chr1	86358891	86360425	MSTRG.6415.64	.	-	86384785
chr1	86383002	86383133	MSTRG.6415.64	.	-	86384785
chr1	86383196	86384675	MSTRG.6415.64	.	-	86384785
chr1	86371153	86372430	MSTRG.6415.64	.	-	86384785
chr1	86372540	86376232	MSTRG.6415.64	.	-	86384785
chr1	86376418	86382930	MSTRG.6415.64	.	-	86384785
chr1	86360536	86371017	MSTRG.6415.64	.	-	86384785
chr1	86358891	86360425	MSTRG.6415.66	.	-	86384785
chr1	86383002	86383133	MSTRG.6415.66	.	-	86384785
chr1	86376418	86382241	MSTRG.6415.66	.	-	86384785
chr1	86383196	86384675	MSTRG.6415.66	.	-	86384785
chr1	86371153	86372430	MSTRG.6415.66	.	-	86384785
chr1	86372540	86376232	MSTRG.6415.66	.	-	86384785
chr1	86382358	86382930	MSTRG.6415.66	.	-	86384785
chr1	86360536	86371017	MSTRG.6415.66	.	-	86384785
chr1	86358891	86360425	MSTRG.6415.69	.	-	86384785
chr1	86383002	86383133	MSTRG.6415.69	.	-	86384785
chr1	86383196	86384675	MSTRG.6415.69	.	-	86384785
chr1	86371153	86372430	MSTRG.6415.69	.	-	86384785
chr1	86376416	86382241	MSTRG.6415.69	.	-	86384785
chr1	86372540	86376232	MSTRG.6415.69	.	-	86384785
chr1	86382358	86382930	MSTRG.6415.69	.	-	86384785
chr1	86360536	86371017	MSTRG.6415.69	.	-	86384785
chr1	86358891	86360425	MSTRG.6415.75	.	-	86384785
chr1	86383002	86383133	MSTRG.6415.75	.	-	86384785
chr1	86383196	86384675	MSTRG.6415.75	.	-	86384785
chr1	86371153	86372430	MSTRG.6415.75	.	-	86384785
chr1	86376418	86382247	MSTRG.6415.75	.	-	86384785
chr1	86372540	86376232	MSTRG.6415.75	.	-	86384785
chr1	86382358	86382930	MSTRG.6415.75	.	-	86384785
chr1	86360536	86371017	MSTRG.6415.75	.	-	86384785
chr1	86358891	86360425	MSTRG.6415.76	.	-	86384785
chr1	86383002	86383133	MSTRG.6415.76	.	-	86384785
chr1	86376418	86382241	MSTRG.6415.76	.	-	86384785
chr1	86383196	86384675	MSTRG.6415.76	.	-	86384785
chr1	86371153	86372430	MSTRG.6415.76	.	-	86384785
chr1	86372540	86376232	MSTRG.6415.76	.	-	86384785
chr1	86382358	86382930	MSTRG.6415.76	.	-	86384785
chr1	86360536	86371017	MSTRG.6415.76	.	-	86384785
chr1	86358891	86360425	MSTRG.6415.77	.	-	86384785
chr1	86383002	86383133	MSTRG.6415.77	.	-	86384785
chr1	86383196	86384675	MSTRG.6415.77	.	-	86384785
chr1	86371153	86372430	MSTRG.6415.77	.	-	86384785
chr1	86372540	86376232	MSTRG.6415.77	.	-	86384785
chr1	86376418	86382930	MSTRG.6415.77	.	-	86384785
chr1	86360536	86371017	MSTRG.6415.77	.	-	86384785
chr1	86383002	86383133	MSTRG.6415.79	.	-	86384785
chr1	86376418	86382241	MSTRG.6415.79	.	-	86384785
chr1	86383196	86384675	MSTRG.6415.79	.	-	86384785
chr1	86371153	86372430	MSTRG.6415.79	.	-	86384785
chr1	86372540	86376232	MSTRG.6415.79	.	-	86384785
chr1	86382358	86382930	MSTRG.6415.79	.	-	86384785
chr1	86358891	86360425	MSTRG.6415.79	.	-	86384785
chr1	86360536	86371017	MSTRG.6415.79	.	-	86384785
chr1	86383002	86383133	MSTRG.6415.8	.	-	86384785
chr1	86383196	86384675	MSTRG.6415.8	.	-	86384785
chr1	86371153	86372430	MSTRG.6415.8	.	-	86384785
chr1	86372540	86376232	MSTRG.6415.8	.	-	86384785
chr1	86376418	86382930	MSTRG.6415.8	.	-	86384785
chr1	86358891	86360425	MSTRG.6415.8	.	-	86384785
chr1	86360536	86371017	MSTRG.6415.8	.	-	86384785
chr1	86358891	86360425	MSTRG.6415.81	.	-	86384785
chr1	86383002	86383133	MSTRG.6415.81	.	-	86384785
chr1	86383196	86384675	MSTRG.6415.81	.	-	86384785
chr1	86371153	86372430	MSTRG.6415.81	.	-	86384785
chr1	86372540	86376232	MSTRG.6415.81	.	-	86384785
chr1	86376418	86382930	MSTRG.6415.81	.	-	86384785
chr1	86360536	86371017	MSTRG.6415.81	.	-	86384785
chr1	86358891	86360425	MSTRG.6415.82	.	-	86384785
chr1	86383002	86383133	MSTRG.6415.82	.	-	86384785
chr1	86383196	86384675	MSTRG.6415.82	.	-	86384785
chr1	86371153	86372430	MSTRG.6415.82	.	-	86384785
chr1	86372540	86376232	MSTRG.6415.82	.	-	86384785
chr1	86376418	86382930	MSTRG.6415.82	.	-	86384785
chr1	86360536	86371017	MSTRG.6415.82	.	-	86384785
chr1	86358891	86360425	MSTRG.6415.91	.	-	86384785
chr1	86383002	86383133	MSTRG.6415.91	.	-	86384785
chr1	86376418	86382241	MSTRG.6415.91	.	-	86384785
chr1	86383196	86384675	MSTRG.6415.91	.	-	86384785
chr1	86371153	86372430	MSTRG.6415.91	.	-	86384785
chr1	86372540	86376232	MSTRG.6415.91	.	-	86384785
chr1	86382358	86382930	MSTRG.6415.91	.	-	86384785
chr1	86360536	86371017	MSTRG.6415.91	.	-	86384785
chr1	86358891	86360425	MSTRG.6415.93	.	-	86384785
chr1	86383196	86384675	MSTRG.6415.93	.	-	86384785
chr1	86371153	86372430	MSTRG.6415.93	.	-	86384785
chr1	86372540	86376232	MSTRG.6415.93	.	-	86384785
chr1	86376418	86382930	MSTRG.6415.93	.	-	86384785
chr1	86360536	86371017	MSTRG.6415.93	.	-	86384785
chr1	86358891	86360425	MSTRG.6415.94	.	-	86384785
chr1	86383002	86383133	MSTRG.6415.94	.	-	86384785
chr1	86383196	86384675	MSTRG.6415.94	.	-	86384785
chr1	86371153	86372430	MSTRG.6415.94	.	-	86384785
chr1	86372540	86376232	MSTRG.6415.94	.	-	86384785
chr1	86376418	86382930	MSTRG.6415.94	.	-	86384785
chr1	86360536	86371017	MSTRG.6415.94	.	-	86384785
chr15	60449841	60453602	ENST00000558181	.	-	60468089
chr15	60455442	60456656	ENST00000558181	.	-	60468089
chr15	60455162	60455325	ENST00000558181	.	-	60468089
chr15	60466713	60468060	ENST00000558181	.	-	60468089
chr15	60456794	60466593	ENST00000558181	.	-	60468089
chr15	60442545	60447969	ENST00000558181	.	-	60468089
chr15	60436227	60442415	ENST00000558181	.	-	60468089
chr15	60428687	60431933	ENST00000558181	.	-	60468089
chr15	60448145	60448847	ENST00000558181	.	-	60468089
chr15	60453784	60455002	ENST00000558181	.	-	60468089
chr15	60431984	60436142	ENST00000558181	.	-	60468089
chr15	60423762	60428428	ENST00000558181	.	-	60468089
chr15	60466713	60468060	ENST00000558654	.	-	60468089
chr15	60466713	60468060	ENST00000560668	.	-	60468089
chr15	60456794	60466593	ENST00000560668	.	-	60468089
chr15	60455442	60456656	MSTRG.64167.12	.	-	60468089
chr15	60466713	60468060	MSTRG.64167.12	.	-	60468089
chr15	60455162	60455325	MSTRG.64167.12	.	-	60468089
chr15	60456794	60466593	MSTRG.64167.12	.	-	60468089
chr15	60448125	60448847	MSTRG.64167.12	.	-	60468089
chr15	60442545	60447969	MSTRG.64167.12	.	-	60468089
chr15	60436227	60442415	MSTRG.64167.12	.	-	60468089
chr15	60431984	60436142	MSTRG.64167.12	.	-	60468089
chr15	60449841	60453602	MSTRG.64167.12	.	-	60468089
chr15	60428687	60431933	MSTRG.64167.12	.	-	60468089
chr15	60453784	60455002	MSTRG.64167.12	.	-	60468089
chr15	60423762	60428428	MSTRG.64167.12	.	-	60468089
chr15	60449841	60453602	MSTRG.64167.15	.	-	60468089
chr15	60455442	60456656	MSTRG.64167.15	.	-	60468089
chr15	60466713	60468060	MSTRG.64167.15	.	-	60468089
chr15	60456794	60466593	MSTRG.64167.15	.	-	60468089
chr15	60442545	60447969	MSTRG.64167.15	.	-	60468089
chr15	60436227	60442415	MSTRG.64167.15	.	-	60468089
chr15	60428687	60431933	MSTRG.64167.15	.	-	60468089
chr15	60448145	60448847	MSTRG.64167.15	.	-	60468089
chr15	60453784	60455002	MSTRG.64167.15	.	-	60468089
chr15	60431984	60436142	MSTRG.64167.15	.	-	60468089
chr15	60423762	60428428	MSTRG.64167.15	.	-	60468089
chr15	60455442	60456656	MSTRG.64167.16	.	-	60468089
chr15	60466713	60468060	MSTRG.64167.16	.	-	60468089
chr15	60442545	60445692	MSTRG.64167.16	.	-	60468089
chr15	60455162	60455325	MSTRG.64167.16	.	-	60468089
chr15	60456794	60466593	MSTRG.64167.16	.	-	60468089
chr15	60436227	60442415	MSTRG.64167.16	.	-	60468089
chr15	60431984	60436142	MSTRG.64167.16	.	-	60468089
chr15	60449841	60453602	MSTRG.64167.16	.	-	60468089
chr15	60445791	60447969	MSTRG.64167.16	.	-	60468089
chr15	60428687	60431933	MSTRG.64167.16	.	-	60468089
chr15	60448145	60448847	MSTRG.64167.16	.	-	60468089
chr15	60453784	60455002	MSTRG.64167.16	.	-	60468089
chr15	60423762	60428428	MSTRG.64167.16	.	-	60468089
chr15	60455442	60456656	MSTRG.64167.17	.	-	60468089
chr15	60466713	60468060	MSTRG.64167.17	.	-	60468089
chr15	60442545	60445692	MSTRG.64167.17	.	-	60468089
chr15	60455162	60455325	MSTRG.64167.17	.	-	60468089
chr15	60456794	60466593	MSTRG.64167.17	.	-	60468089
chr15	60436227	60442415	MSTRG.64167.17	.	-	60468089
chr15	60431984	60436142	MSTRG.64167.17	.	-	60468089
chr15	60449841	60453602	MSTRG.64167.17	.	-	60468089
chr15	60445791	60447969	MSTRG.64167.17	.	-	60468089
chr15	60428687	60431933	MSTRG.64167.17	.	-	60468089
chr15	60448145	60448847	MSTRG.64167.17	.	-	60468089
chr15	60453784	60455002	MSTRG.64167.17	.	-	60468089
chr15	60423762	60428428	MSTRG.64167.17	.	-	60468089
chr15	60455442	60456656	MSTRG.64167.19	.	-	60468089
chr15	60466713	60468060	MSTRG.64167.19	.	-	60468089
chr15	60455162	60455325	MSTRG.64167.19	.	-	60468089
chr15	60456794	60466593	MSTRG.64167.19	.	-	60468089
chr15	60442545	60447969	MSTRG.64167.19	.	-	60468089
chr15	60436227	60442415	MSTRG.64167.19	.	-	60468089
chr15	60428687	60431933	MSTRG.64167.19	.	-	60468089
chr15	60453784	60455002	MSTRG.64167.19	.	-	60468089
chr15	60431984	60436142	MSTRG.64167.19	.	-	60468089
chr15	60423762	60428428	MSTRG.64167.19	.	-	60468089
chr15	60449841	60453602	MSTRG.64167.25	.	-	60468089
chr15	60455442	60456656	MSTRG.64167.25	.	-	60468089
chr15	60455162	60455325	MSTRG.64167.25	.	-	60468089
chr15	60466713	60468060	MSTRG.64167.25	.	-	60468089
chr15	60456794	60466593	MSTRG.64167.25	.	-	60468089
chr15	60448125	60448847	MSTRG.64167.25	.	-	60468089
chr15	60442545	60447969	MSTRG.64167.25	.	-	60468089
chr15	60436227	60442415	MSTRG.64167.25	.	-	60468089
chr15	60428687	60431933	MSTRG.64167.25	.	-	60468089
chr15	60453784	60455002	MSTRG.64167.25	.	-	60468089
chr15	60431984	60436142	MSTRG.64167.25	.	-	60468089
chr15	60423762	60428428	MSTRG.64167.25	.	-	60468089
chr15	60455442	60456656	MSTRG.64167.27	.	-	60468089
chr15	60466713	60468060	MSTRG.64167.27	.	-	60468089
chr15	60455162	60455325	MSTRG.64167.27	.	-	60468089
chr15	60456794	60466593	MSTRG.64167.27	.	-	60468089
chr15	60442545	60447969	MSTRG.64167.27	.	-	60468089
chr15	60436227	60442415	MSTRG.64167.27	.	-	60468089
chr15	60428687	60431933	MSTRG.64167.27	.	-	60468089
chr15	60448145	60448847	MSTRG.64167.27	.	-	60468089
chr15	60453784	60455002	MSTRG.64167.27	.	-	60468089
chr15	60431984	60436142	MSTRG.64167.27	.	-	60468089
chr15	60423762	60428428	MSTRG.64167.27	.	-	60468089
chr15	60455442	60456656	MSTRG.64167.31	.	-	60468089
chr15	60466713	60468060	MSTRG.64167.31	.	-	60468089
chr15	60455162	60455325	MSTRG.64167.31	.	-	60468089
chr15	60456794	60466593	MSTRG.64167.31	.	-	60468089
chr15	60442545	60447969	MSTRG.64167.31	.	-	60468089
chr15	60436227	60442415	MSTRG.64167.31	.	-	60468089
chr15	60431984	60436142	MSTRG.64167.31	.	-	60468089
chr15	60449841	60453602	MSTRG.64167.31	.	-	60468089
chr15	60428687	60431933	MSTRG.64167.31	.	-	60468089
chr15	60448145	60448847	MSTRG.64167.31	.	-	60468089
chr15	60453784	60455002	MSTRG.64167.31	.	-	60468089
chr15	60423762	60428428	MSTRG.64167.31	.	-	60468089
chr15	60455442	60456656	MSTRG.64167.32	.	-	60468089
chr15	60466713	60468060	MSTRG.64167.32	.	-	60468089
chr15	60455162	60455325	MSTRG.64167.32	.	-	60468089
chr15	60431472	60431933	MSTRG.64167.32	.	-	60468089
chr15	60456794	60466593	MSTRG.64167.32	.	-	60468089
chr15	60442545	60447969	MSTRG.64167.32	.	-	60468089
chr15	60436227	60442415	MSTRG.64167.32	.	-	60468089
chr15	60431984	60436142	MSTRG.64167.32	.	-	60468089
chr15	60449841	60453602	MSTRG.64167.32	.	-	60468089
chr15	60428687	60431419	MSTRG.64167.32	.	-	60468089
chr15	60448145	60448847	MSTRG.64167.32	.	-	60468089
chr15	60453784	60455002	MSTRG.64167.32	.	-	60468089
chr15	60423762	60428428	MSTRG.64167.32	.	-	60468089
chr15	60449841	60453602	MSTRG.64167.44	.	-	60468089
chr15	60455442	60456656	MSTRG.64167.44	.	-	60468089
chr15	60455162	60455325	MSTRG.64167.44	.	-	60468089
chr15	60466713	60468060	MSTRG.64167.44	.	-	60468089
chr15	60456794	60466593	MSTRG.64167.44	.	-	60468089
chr15	60442545	60447969	MSTRG.64167.44	.	-	60468089
chr15	60436227	60442415	MSTRG.64167.44	.	-	60468089
chr15	60428687	60431933	MSTRG.64167.44	.	-	60468089
chr15	60448145	60448847	MSTRG.64167.44	.	-	60468089
chr15	60453784	60455002	MSTRG.64167.44	.	-	60468089
chr15	60431984	60436142	MSTRG.64167.44	.	-	60468089
chr15	60423762	60428428	MSTRG.64167.44	.	-	60468089
chr15	60449841	60453602	MSTRG.64167.47	.	-	60468089
chr15	60455442	60456656	MSTRG.64167.47	.	-	60468089
chr15	60466713	60468060	MSTRG.64167.47	.	-	60468089
chr15	60456794	60466593	MSTRG.64167.47	.	-	60468089
chr15	60453784	60455325	MSTRG.64167.47	.	-	60468089
chr15	60442545	60447969	MSTRG.64167.47	.	-	60468089
chr15	60436227	60442415	MSTRG.64167.47	.	-	60468089
chr15	60428687	60431933	MSTRG.64167.47	.	-	60468089
chr15	60448145	60448847	MSTRG.64167.47	.	-	60468089
chr15	60431984	60436142	MSTRG.64167.47	.	-	60468089
chr15	60423762	60428428	MSTRG.64167.47	.	-	60468089
chr15	60455442	60456656	MSTRG.64167.49	.	-	60468089
chr15	60466713	60468060	MSTRG.64167.49	.	-	60468089
chr15	60455162	60455325	MSTRG.64167.49	.	-	60468089
chr15	60456794	60466593	MSTRG.64167.49	.	-	60468089
chr15	60442545	60447969	MSTRG.64167.49	.	-	60468089
chr15	60440706	60442415	MSTRG.64167.49	.	-	60468089
chr15	60431984	60436142	MSTRG.64167.49	.	-	60468089
chr15	60449841	60453602	MSTRG.64167.49	.	-	60468089
chr15	60436227	60440630	MSTRG.64167.49	.	-	60468089
chr15	60428687	60431933	MSTRG.64167.49	.	-	60468089
chr15	60448145	60448847	MSTRG.64167.49	.	-	60468089
chr15	60453784	60455002	MSTRG.64167.49	.	-	60468089
chr15	60423762	60428428	MSTRG.64167.49	.	-	60468089
chr15	60449841	60453602	MSTRG.64167.51	.	-	60468089
chr15	60466713	60468060	MSTRG.64167.51	.	-	60468089
chr15	60455162	60455325	MSTRG.64167.51	.	-	60468089
chr15	60456794	60466593	MSTRG.64167.51	.	-	60468089
chr15	60442545	60447969	MSTRG.64167.51	.	-	60468089
chr15	60455437	60456651	MSTRG.64167.51	.	-	60468089
chr15	60436227	60442415	MSTRG.64167.51	.	-	60468089
chr15	60428687	60431933	MSTRG.64167.51	.	-	60468089
chr15	60448145	60448847	MSTRG.64167.51	.	-	60468089
chr15	60453784	60455002	MSTRG.64167.51	.	-	60468089
chr15	60431984	60436142	MSTRG.64167.51	.	-	60468089
chr15	60423762	60428428	MSTRG.64167.51	.	-	60468089
chr15	60455442	60456656	MSTRG.64167.53	.	-	60468089
chr15	60466713	60468060	MSTRG.64167.53	.	-	60468089
chr15	60455162	60455325	MSTRG.64167.53	.	-	60468089
chr15	60431472	60431933	MSTRG.64167.53	.	-	60468089
chr15	60456794	60466593	MSTRG.64167.53	.	-	60468089
chr15	60442545	60447969	MSTRG.64167.53	.	-	60468089
chr15	60436227	60442415	MSTRG.64167.53	.	-	60468089
chr15	60431984	60436142	MSTRG.64167.53	.	-	60468089
chr15	60449841	60453602	MSTRG.64167.53	.	-	60468089
chr15	60428687	60431419	MSTRG.64167.53	.	-	60468089
chr15	60448145	60448847	MSTRG.64167.53	.	-	60468089
chr15	60453784	60455002	MSTRG.64167.53	.	-	60468089
chr15	60423762	60428428	MSTRG.64167.53	.	-	60468089
chr15	60455442	60456656	MSTRG.64167.59	.	-	60468089
chr15	60466713	60468060	MSTRG.64167.59	.	-	60468089
chr15	60442545	60445692	MSTRG.64167.59	.	-	60468089
chr15	60455162	60455325	MSTRG.64167.59	.	-	60468089
chr15	60456794	60466593	MSTRG.64167.59	.	-	60468089
chr15	60436227	60442415	MSTRG.64167.59	.	-	60468089
chr15	60431984	60436142	MSTRG.64167.59	.	-	60468089
chr15	60449841	60453602	MSTRG.64167.59	.	-	60468089
chr15	60445791	60447969	MSTRG.64167.59	.	-	60468089
chr15	60428687	60431933	MSTRG.64167.59	.	-	60468089
chr15	60448145	60448847	MSTRG.64167.59	.	-	60468089
chr15	60453784	60455002	MSTRG.64167.59	.	-	60468089
chr15	60423762	60428428	MSTRG.64167.59	.	-	60468089
chr15	60449841	60453602	MSTRG.64167.61	.	-	60468089
chr15	60455442	60456656	MSTRG.64167.61	.	-	60468089
chr15	60442545	60445692	MSTRG.64167.61	.	-	60468089
chr15	60455162	60455325	MSTRG.64167.61	.	-	60468089
chr15	60445791	60447969	MSTRG.64167.61	.	-	60468089
chr15	60456794	60468060	MSTRG.64167.61	.	-	60468089
chr15	60436227	60442415	MSTRG.64167.61	.	-	60468089
chr15	60428687	60431933	MSTRG.64167.61	.	-	60468089
chr15	60448145	60448847	MSTRG.64167.61	.	-	60468089
chr15	60453784	60455002	MSTRG.64167.61	.	-	60468089
chr15	60431984	60436142	MSTRG.64167.61	.	-	60468089
chr15	60423762	60428428	MSTRG.64167.61	.	-	60468089
chr15	60455442	60456656	MSTRG.64167.7	.	-	60468089
chr15	60466713	60468060	MSTRG.64167.7	.	-	60468089
chr15	60455162	60455325	MSTRG.64167.7	.	-	60468089
chr15	60456794	60466593	MSTRG.64167.7	.	-	60468089
chr15	60442545	60447969	MSTRG.64167.7	.	-	60468089
chr15	60436227	60442415	MSTRG.64167.7	.	-	60468089
chr15	60431984	60436142	MSTRG.64167.7	.	-	60468089
chr15	60449841	60453602	MSTRG.64167.7	.	-	60468089
chr15	60428687	60431933	MSTRG.64167.7	.	-	60468089
chr15	60448145	60448847	MSTRG.64167.7	.	-	60468089
chr15	60453784	60455002	MSTRG.64167.7	.	-	60468089
chr15	60423762	60428428	MSTRG.64167.7	.	-	60468089
chr15	63153926	63153955	MSTRG.64273.11	.	-	63154034
chr15	63153926	63153955	MSTRG.64273.11	.	-	63154034
chr15	63153923	63153973	MSTRG.64273.12	.	-	63154034
chr15	63153923	63153973	MSTRG.64273.12	.	-	63154034
chr15	63153915	63153938	MSTRG.64273.13	.	-	63154034
chr15	63153915	63153938	MSTRG.64273.13	.	-	63154034
chr15	63153954	63154008	MSTRG.64273.16	.	-	63154034
chr15	63153954	63154008	MSTRG.64273.16	.	-	63154034
chr15	63153932	63153974	MSTRG.64273.17	.	-	63154034
chr15	63153932	63153974	MSTRG.64273.17	.	-	63154034
chr15	63153927	63153960	MSTRG.64273.18	.	-	63154034
chr15	63153927	63153960	MSTRG.64273.18	.	-	63154034
chr15	63153928	63153976	MSTRG.64273.19	.	-	63154034
chr15	63153928	63153976	MSTRG.64273.19	.	-	63154034
chr15	63153929	63153957	MSTRG.64273.20	.	-	63154034
chr15	63153929	63153957	MSTRG.64273.20	.	-	63154034
chr15	63153938	63153961	MSTRG.64273.21	.	-	63154034
chr15	63153938	63153961	MSTRG.64273.21	.	-	63154034
chr15	63153881	63153938	MSTRG.64273.22	.	-	63154034
chr15	63153881	63153938	MSTRG.64273.22	.	-	63154034
chr15	63149905	63153129	MSTRG.64273.23	.	-	63154034
chr15	63153927	63153976	MSTRG.64273.24	.	-	63154034
chr15	63153927	63153976	MSTRG.64273.24	.	-	63154034
chr15	63153929	63153972	MSTRG.64273.25	.	-	63154034
chr15	63153929	63153972	MSTRG.64273.25	.	-	63154034
chr15	63153928	63153960	MSTRG.64273.29	.	-	63154034
chr15	63153928	63153960	MSTRG.64273.29	.	-	63154034
chr15	63153913	63153938	MSTRG.64273.30	.	-	63154034
chr15	63153913	63153938	MSTRG.64273.30	.	-	63154034
chr15	63153926	63153960	MSTRG.64273.31	.	-	63154034
chr15	63153926	63153960	MSTRG.64273.31	.	-	63154034
chr15	63153933	63153973	MSTRG.64273.32	.	-	63154034
chr15	63153933	63153973	MSTRG.64273.32	.	-	63154034
chr15	63153928	63153973	MSTRG.64273.33	.	-	63154034
chr15	63153928	63153973	MSTRG.64273.33	.	-	63154034
chr15	63153926	63153951	MSTRG.64273.34	.	-	63154034
chr15	63153926	63153951	MSTRG.64273.34	.	-	63154034
chr15	63154003	63154030	MSTRG.64273.35	.	-	63154034
chr15	63154003	63154030	MSTRG.64273.35	.	-	63154034
chr15	63153912	63153940	MSTRG.64273.36	.	-	63154034
chr15	63153912	63153940	MSTRG.64273.36	.	-	63154034
chr15	63152029	63152067	MSTRG.64273.37	.	-	63154034
chr15	63153922	63153963	MSTRG.64273.38	.	-	63154034
chr15	63153922	63153963	MSTRG.64273.38	.	-	63154034
chr15	63149543	63149620	MSTRG.64273.39	.	-	63154034
chr15	63153932	63153968	MSTRG.64273.40	.	-	63154034
chr15	63153932	63153968	MSTRG.64273.40	.	-	63154034
chr15	63153951	63153973	MSTRG.64273.41	.	-	63154034
chr15	63153951	63153973	MSTRG.64273.41	.	-	63154034
chr15	63153920	63153960	MSTRG.64273.42	.	-	63154034
chr15	63153920	63153960	MSTRG.64273.42	.	-	63154034
chr15	63153927	63153973	MSTRG.64273.44	.	-	63154034
chr15	63153927	63153973	MSTRG.64273.44	.	-	63154034
chr15	63153931	63153953	MSTRG.64273.45	.	-	63154034
chr15	63153931	63153953	MSTRG.64273.45	.	-	63154034
chr15	63153923	63153949	MSTRG.64273.46	.	-	63154034
chr15	63153923	63153949	MSTRG.64273.46	.	-	63154034
chr15	63153913	63153956	MSTRG.64273.47	.	-	63154034
chr15	63153913	63153956	MSTRG.64273.47	.	-	63154034
chr15	63153895	63153938	MSTRG.64273.49	.	-	63154034
chr15	63153895	63153938	MSTRG.64273.49	.	-	63154034
chr15	63153994	63154033	MSTRG.64273.5	.	-	63154034
chr15	63153994	63154033	MSTRG.64273.5	.	-	63154034
chr15	63153913	63154030	MSTRG.64273.50	.	-	63154034
chr15	63153918	63153998	MSTRG.64273.51	.	-	63154034
chr15	63153918	63153998	MSTRG.64273.51	.	-	63154034
chr15	63153926	63153949	MSTRG.64273.52	.	-	63154034
chr15	63153926	63153949	MSTRG.64273.52	.	-	63154034
chr15	63153945	63153987	MSTRG.64273.53	.	-	63154034
chr15	63153945	63153987	MSTRG.64273.53	.	-	63154034
chr15	63153936	63153968	MSTRG.64273.55	.	-	63154034
chr15	63153936	63153968	MSTRG.64273.55	.	-	63154034
chr15	63154005	63154031	MSTRG.64273.57	.	-	63154034
chr15	63154005	63154031	MSTRG.64273.57	.	-	63154034
chr15	63153944	63153971	MSTRG.64273.59	.	-	63154034
chr15	63153944	63153971	MSTRG.64273.59	.	-	63154034
chr15	63154007	63154032	MSTRG.64273.61	.	-	63154034
chr15	63154007	63154032	MSTRG.64273.61	.	-	63154034
chr15	63153926	63153968	MSTRG.64273.7	.	-	63154034
chr15	63153926	63153968	MSTRG.64273.7	.	-	63154034
chr15	63153926	63153973	MSTRG.64273.8	.	-	63154034
chr15	63153926	63153973	MSTRG.64273.8	.	-	63154034
chr15	63153930	63153959	MSTRG.64273.9	.	-	63154034
chr15	63153930	63153959	MSTRG.64273.9	.	-	63154034
chr15	63255584	63256504	ENST00000558119	.	+	63251313
chr15	63251342	63255506	ENST00000558119	.	+	63251313
chr15	63262742	63263526	ENST00000558119	.	+	63251313
chr15	63256594	63259626	ENST00000558119	.	+	63251313
chr15	63259692	63262691	ENST00000558119	.	+	63251313
chr15	63064190	63065895	ENST00000288398	.	+	63064143
chr15	63062277	63062575	ENST00000558264	.	+	63061727
chr15	63062645	63071089	ENST00000558264	.	+	63061727
chr15	63061788	63062214	ENST00000558264	.	+	63061727
chr15	63062277	63062575	ENST00000559831	.	+	63061727
chr15	63061788	63062214	ENST00000559831	.	+	63061727
chr15	63062277	63062575	MSTRG.64285.108	.	+	63061727
chr15	63061788	63062214	MSTRG.64285.108	.	+	63061727
chr15	63062645	63071089	MSTRG.64285.108	.	+	63061727
chr15	63062277	63062575	MSTRG.64285.111	.	+	63061727
chr15	63062645	63065895	MSTRG.64285.111	.	+	63061727
chr15	63061788	63062214	MSTRG.64285.111	.	+	63061727
chr15	63062604	63071089	MSTRG.64285.118	.	+	63061727
chr15	63062277	63062575	MSTRG.64285.118	.	+	63061727
chr15	63061788	63062214	MSTRG.64285.118	.	+	63061727
chr15	63071520	63071767	MSTRG.64285.24	.	+	63071169
chr15	63064142	63065895	MSTRG.64285.27	.	+	63061727
chr15	63062645	63064063	MSTRG.64285.27	.	+	63061727
chr15	63062277	63062575	MSTRG.64285.27	.	+	63061727
chr15	63061788	63062214	MSTRG.64285.27	.	+	63061727
chr15	63062277	63062575	MSTRG.64285.34	.	+	63061727
chr15	63061788	63062214	MSTRG.64285.34	.	+	63061727
chr15	63062645	63071089	MSTRG.64285.34	.	+	63061727
chr15	63062645	63069869	MSTRG.64285.40	.	+	63061727
chr15	63062277	63062575	MSTRG.64285.40	.	+	63061727
chr15	63061788	63062214	MSTRG.64285.40	.	+	63061727
chr15	63062645	63069869	MSTRG.64285.41	.	+	63061727
chr15	63062277	63062575	MSTRG.64285.41	.	+	63061727
chr15	63061788	63062214	MSTRG.64285.41	.	+	63061727
chr15	63062277	63062575	MSTRG.64285.45	.	+	63061727
chr15	63061788	63062214	MSTRG.64285.45	.	+	63061727
chr15	63062645	63071089	MSTRG.64285.45	.	+	63061727
chr15	63062277	63062575	MSTRG.64285.48	.	+	63061727
chr15	63062645	63065895	MSTRG.64285.48	.	+	63061727
chr15	63061788	63062214	MSTRG.64285.48	.	+	63061727
chr15	63062277	63062575	MSTRG.64285.49	.	+	63061727
chr15	63061788	63062214	MSTRG.64285.49	.	+	63061727
chr15	63062645	63071089	MSTRG.64285.49	.	+	63061727
chr15	63071233	63071255	MSTRG.64285.56	.	+	63071169
chr15	63062277	63062575	MSTRG.64285.64	.	+	63061727
chr15	63061788	63062214	MSTRG.64285.64	.	+	63061727
chr15	63062645	63071089	MSTRG.64285.64	.	+	63061727
chr15	63062277	63062575	MSTRG.64285.65	.	+	63061727
chr15	63061788	63062214	MSTRG.64285.65	.	+	63061727
chr15	63062645	63071089	MSTRG.64285.65	.	+	63061727
chr15	63071520	63071767	MSTRG.64285.66	.	+	63071169
chr15	63071609	63071631	MSTRG.64285.77	.	+	63071169
chr15	63062277	63062575	MSTRG.64285.85	.	+	63061727
chr15	63061788	63062214	MSTRG.64285.85	.	+	63061727
chr15	63062645	63071089	MSTRG.64285.85	.	+	63061727
chr15	63062277	63062575	MSTRG.64285.94	.	+	63061727
chr15	63061788	63062214	MSTRG.64285.94	.	+	63061727
chr15	63062645	63071089	MSTRG.64285.94	.	+	63061727
chr15	63064142	63065895	MSTRG.64285.97	.	+	63061727
chr15	63062645	63064063	MSTRG.64285.97	.	+	63061727
chr15	63062277	63062575	MSTRG.64285.97	.	+	63061727
chr15	63061788	63062214	MSTRG.64285.97	.	+	63061727
chr15	63279331	63286557	ENST00000380340	.	+	63279226
chr15	63287546	63302344	ENST00000380340	.	+	63279226
chr15	63302472	63305613	ENST00000380340	.	+	63279226
chr15	63286628	63287423	ENST00000380340	.	+	63279226
chr15	63279331	63286557	MSTRG.64287.5	.	+	63279226
chr15	63286628	63302344	MSTRG.64287.5	.	+	63279226
chr15	63302472	63305613	MSTRG.64287.5	.	+	63279226
chr15	63279331	63286557	MSTRG.64287.6	.	+	63279226
chr15	63287546	63302344	MSTRG.64287.6	.	+	63279226
chr15	63286628	63287423	MSTRG.64287.6	.	+	63279226
chr15	63302472	63302723	MSTRG.64287.6	.	+	63279226
chr15	63302769	63305613	MSTRG.64287.7	.	+	63279226
chr15	63302472	63302700	MSTRG.64287.7	.	+	63279226
chr15	63279331	63286557	MSTRG.64287.7	.	+	63279226
chr15	63287546	63302344	MSTRG.64287.7	.	+	63279226
chr15	63286628	63287423	MSTRG.64287.7	.	+	63279226
chr15	64073028	64075491	ENST00000380290	.	-	64075520
chr15	64072642	64072725	MSTRG.64317.103	.	-	64072933
chr15	64073028	64075491	MSTRG.64317.104	.	-	64075520
chr15	64130029	64130227	ENST00000380285	.	+	64118237
chr15	64127252	64127730	ENST00000380285	.	+	64118237
chr15	64136932	64137567	ENST00000380285	.	+	64118237
chr15	64127806	64129915	ENST00000380285	.	+	64118237
chr15	64136410	64136860	ENST00000380285	.	+	64118237
chr15	64126220	64127173	ENST00000380285	.	+	64118237
chr15	64118244	64118787	ENST00000380285	.	+	64118237
chr15	64134807	64136329	ENST00000380285	.	+	64118237
chr15	64131892	64134663	ENST00000380285	.	+	64118237
chr15	64130321	64131686	ENST00000380285	.	+	64118237
chr15	64123546	64126078	ENST00000380285	.	+	64118237
chr15	64118854	64123502	ENST00000380285	.	+	64118237
chr15	64130029	64130227	ENST00000560260	.	+	64126128
chr15	64127252	64127730	ENST00000560260	.	+	64126128
chr15	64127806	64129872	ENST00000560260	.	+	64126128
chr15	64126220	64127173	ENST00000560260	.	+	64126128
chr15	64131892	64134663	ENST00000560260	.	+	64126128
chr15	64130321	64131686	ENST00000560260	.	+	64126128
chr15	64154943	64155443	MSTRG.64321.104	.	+	64154505
chr15	64155008	64155292	MSTRG.64321.107	.	+	64154505
chr15	64154769	64155406	MSTRG.64321.108	.	+	64154505
chr15	64156331	64156773	MSTRG.64321.118	.	+	64154505
chr15	64155545	64156769	MSTRG.64321.129	.	+	64154505
chr15	64155789	64155955	MSTRG.64321.139	.	+	64154505
chr15	64156106	64156773	MSTRG.64321.139	.	+	64154505
chr15	64130029	64130227	MSTRG.64321.50	.	+	64126128
chr15	64127252	64127730	MSTRG.64321.50	.	+	64126128
chr15	64131892	64134663	MSTRG.64321.50	.	+	64126128
chr15	64127806	64129872	MSTRG.64321.50	.	+	64126128
chr15	64126220	64127173	MSTRG.64321.50	.	+	64126128
chr15	64130321	64131686	MSTRG.64321.50	.	+	64126128
chr15	64130029	64130227	MSTRG.64321.51	.	+	64126128
chr15	64127252	64127730	MSTRG.64321.51	.	+	64126128
chr15	64127806	64129872	MSTRG.64321.51	.	+	64126128
chr15	64126220	64127173	MSTRG.64321.51	.	+	64126128
chr15	64131892	64134663	MSTRG.64321.51	.	+	64126128
chr15	64130321	64131686	MSTRG.64321.51	.	+	64126128
chr15	64155008	64155173	MSTRG.64321.72	.	+	64154505
chr15	64155545	64155857	MSTRG.64321.73	.	+	64154505
chr15	64154769	64155173	MSTRG.64321.74	.	+	64154505
chr15	64154763	64155173	MSTRG.64321.76	.	+	64154505
chr15	64154648	64154719	MSTRG.64321.77	.	+	64154505
chr15	64156378	64156456	MSTRG.64321.78	.	+	64154505
chr15	64154810	64155173	MSTRG.64321.78	.	+	64154505
chr15	64155292	64155450	MSTRG.64321.80	.	+	64154505
chr15	64155008	64155173	MSTRG.64321.80	.	+	64154505
chr15	64154943	64155434	MSTRG.64321.84	.	+	64154505
chr15	64154943	64156769	MSTRG.64321.89	.	+	64154505
chr15	64188485	64189340	ENST00000606225	.	-	64189408
chr15	64180454	64188374	ENST00000606225	.	-	64189408
chr15	64171985	64180347	ENST00000606225	.	-	64189408
chr15	64171985	64180347	MSTRG.64330.32	.	-	64189408
chr15	64188485	64189340	MSTRG.64330.32	.	-	64189408
chr15	64180454	64188374	MSTRG.64330.32	.	-	64189408
chr15	64365556	64365985	MSTRG.64330.74	.	-	64366032
chr15	64406459	64409612	ENST00000558820	.	+	64394034
chr15	64400821	64406329	ENST00000558820	.	+	64394034
chr15	64395531	64397605	ENST00000558820	.	+	64394034
chr15	64394115	64395397	ENST00000558820	.	+	64394034
chr15	64397818	64400742	ENST00000558820	.	+	64394034
chr15	64406459	64409612	MSTRG.64332.16	.	+	64394034
chr15	64400821	64406329	MSTRG.64332.16	.	+	64394034
chr15	64395531	64397605	MSTRG.64332.16	.	+	64394034
chr15	64394115	64395397	MSTRG.64332.16	.	+	64394034
chr15	64397818	64400742	MSTRG.64332.16	.	+	64394034
chr15	64406459	64409612	MSTRG.64332.41	.	+	64394034
chr15	64400821	64406329	MSTRG.64332.41	.	+	64394034
chr15	64395531	64397605	MSTRG.64332.41	.	+	64394034
chr15	64394115	64395397	MSTRG.64332.41	.	+	64394034
chr15	64397818	64400742	MSTRG.64332.41	.	+	64394034
chr15	64741000	64741172	ENST00000300069	.	-	64741182
chr15	64741000	64741172	ENST00000300069	.	-	64741182
chr15	64741000	64741172	ENST00000560606	.	-	64741182
chr15	64741000	64741172	MSTRG.64339.1	.	-	64741182
chr15	64741000	64741172	MSTRG.64339.1	.	-	64741182
chr15	64741000	64741172	MSTRG.64339.2	.	-	64741182
chr15	64741000	64741172	MSTRG.64339.2	.	-	64741182
chr15	64741000	64741172	MSTRG.64339.22	.	-	64741182
chr15	64741000	64741172	MSTRG.64339.22	.	-	64741182
chr15	64741000	64741172	MSTRG.64339.23	.	-	64741182
chr15	64741000	64741172	MSTRG.64339.23	.	-	64741182
chr15	64741000	64741172	MSTRG.64339.24	.	-	64741182
chr15	64741000	64741172	MSTRG.64339.25	.	-	64741182
chr15	64741000	64741172	MSTRG.64339.25	.	-	64741182
chr15	64741000	64741172	MSTRG.64339.26	.	-	64741182
chr15	64741000	64741172	MSTRG.64339.26	.	-	64741182
chr15	64741000	64741172	MSTRG.64339.28	.	-	64741182
chr15	64741000	64741172	MSTRG.64339.3	.	-	64741182
chr15	64741000	64741172	MSTRG.64339.3	.	-	64741182
chr15	64741000	64741172	MSTRG.64339.32	.	-	64741182
chr15	64741000	64741172	MSTRG.64339.33	.	-	64741182
chr15	64741000	64741172	MSTRG.64339.35	.	-	64741182
chr15	64740790	64741172	MSTRG.64339.37	.	-	64741182
chr15	64741000	64741172	MSTRG.64339.38	.	-	64741182
chr15	64741000	64741172	MSTRG.64339.39	.	-	64741182
chr15	64741000	64741172	MSTRG.64339.41	.	-	64741182
chr15	64741000	64741172	MSTRG.64339.42	.	-	64741182
chr15	64740372	64740670	MSTRG.64339.44	.	-	64741182
chr15	64741000	64741172	MSTRG.64339.44	.	-	64741182
chr15	64740328	64740670	MSTRG.64339.47	.	-	64741182
chr15	64741000	64741172	MSTRG.64339.47	.	-	64741182
chr15	64741000	64741172	MSTRG.64339.47	.	-	64741182
chr15	64740328	64740670	MSTRG.64339.47	.	-	64741182
chr15	64741000	64741172	MSTRG.64339.48	.	-	64741182
chr15	64741000	64741172	MSTRG.64339.50	.	-	64741182
chr15	64740502	64740670	MSTRG.64339.50	.	-	64741182
chr15	64740790	64741172	MSTRG.64339.55	.	-	64741182
chr15	64740790	64741172	MSTRG.64339.55	.	-	64741182
chr15	64741000	64741172	MSTRG.64339.56	.	-	64741182
```
