## Additional File 5 - All TCGA 3UIs for "Widespread 3’ UTR splicing regulates expression of oncogene transcripts in sequence-dependent and independent manners": TCGA-agg-agg.indevidual_utrons.bed (part 12 of 17)

```
chr15	64740328	64740670	MSTRG.64339.57	.	-	64741182
chr15	64741000	64741172	MSTRG.64339.57	.	-	64741182
chr15	64741000	64741172	MSTRG.64339.59	.	-	64741182
chr15	64741000	64741172	MSTRG.64339.6	.	-	64741182
chr15	64741000	64741172	MSTRG.64339.60	.	-	64741182
chr15	64741000	64741172	MSTRG.64339.62	.	-	64741182
chr15	64741000	64741172	MSTRG.64339.63	.	-	64741182
chr15	64741000	64741172	MSTRG.64339.66	.	-	64741182
chr15	63529166	63532646	ENST00000557884	.	+	63529090
chr15	63556748	63558105	ENST00000557884	.	+	63529090
chr15	63558188	63559856	ENST00000557884	.	+	63529090
chr15	63537156	63553714	ENST00000557884	.	+	63529090
chr15	63533918	63537024	ENST00000557884	.	+	63529090
chr15	63532707	63533802	ENST00000557884	.	+	63529090
chr15	63553798	63556666	ENST00000557884	.	+	63529090
chr15	63529166	63532646	ENST00000558157	.	+	63529090
chr15	63556748	63558105	ENST00000558157	.	+	63529090
chr15	63559970	63562894	ENST00000558157	.	+	63529090
chr15	63563008	63570432	ENST00000558157	.	+	63529090
chr15	63570579	63574045	ENST00000558157	.	+	63529090
chr15	63588815	63588943	ENST00000558157	.	+	63529090
chr15	63558188	63559856	ENST00000558157	.	+	63529090
chr15	63537156	63553714	ENST00000558157	.	+	63529090
chr15	63532707	63537024	ENST00000558157	.	+	63529090
chr15	63574152	63574322	ENST00000558157	.	+	63529090
chr15	63574403	63588304	ENST00000558157	.	+	63529090
chr15	63589011	63590660	ENST00000558157	.	+	63529090
chr15	63588423	63588701	ENST00000558157	.	+	63529090
chr15	63553798	63556666	ENST00000558157	.	+	63529090
chr15	63556748	63558105	ENST00000559192	.	+	63533815
chr15	63559970	63562894	ENST00000559192	.	+	63533815
chr15	63563008	63570432	ENST00000559192	.	+	63533815
chr15	63570579	63574045	ENST00000559192	.	+	63533815
chr15	63558188	63559856	ENST00000559192	.	+	63533815
chr15	63537156	63553714	ENST00000559192	.	+	63533815
chr15	63533918	63537024	ENST00000559192	.	+	63533815
chr15	63574152	63574322	ENST00000559192	.	+	63533815
chr15	63574403	63588304	ENST00000559192	.	+	63533815
chr15	63588815	63588943	ENST00000559192	.	+	63533815
chr15	63589011	63590660	ENST00000559192	.	+	63533815
chr15	63588423	63588701	ENST00000559192	.	+	63533815
chr15	63553798	63556666	ENST00000559192	.	+	63533815
chr15	63559970	63562894	MSTRG.64346.1	.	+	63529090
chr15	63588815	63588943	MSTRG.64346.1	.	+	63529090
chr15	63563008	63570432	MSTRG.64346.1	.	+	63529090
chr15	63589011	63590660	MSTRG.64346.1	.	+	63529090
chr15	63558188	63559856	MSTRG.64346.1	.	+	63529090
chr15	63574152	63574322	MSTRG.64346.1	.	+	63529090
chr15	63574403	63588304	MSTRG.64346.1	.	+	63529090
chr15	63553798	63556666	MSTRG.64346.1	.	+	63529090
chr15	63529166	63532646	MSTRG.64346.1	.	+	63529090
chr15	63556748	63558105	MSTRG.64346.1	.	+	63529090
chr15	63570579	63574045	MSTRG.64346.1	.	+	63529090
chr15	63537156	63553714	MSTRG.64346.1	.	+	63529090
chr15	63532707	63537024	MSTRG.64346.1	.	+	63529090
chr15	63588423	63588701	MSTRG.64346.1	.	+	63529090
chr15	63559970	63562894	MSTRG.64346.11	.	+	63529090
chr15	63588815	63588943	MSTRG.64346.11	.	+	63529090
chr15	63563008	63570432	MSTRG.64346.11	.	+	63529090
chr15	63589011	63590660	MSTRG.64346.11	.	+	63529090
chr15	63558188	63559856	MSTRG.64346.11	.	+	63529090
chr15	63574152	63574322	MSTRG.64346.11	.	+	63529090
chr15	63574403	63588304	MSTRG.64346.11	.	+	63529090
chr15	63553798	63556666	MSTRG.64346.11	.	+	63529090
chr15	63529166	63532646	MSTRG.64346.11	.	+	63529090
chr15	63556748	63558105	MSTRG.64346.11	.	+	63529090
chr15	63570579	63574045	MSTRG.64346.11	.	+	63529090
chr15	63537156	63553714	MSTRG.64346.11	.	+	63529090
chr15	63532707	63537024	MSTRG.64346.11	.	+	63529090
chr15	63588423	63588701	MSTRG.64346.11	.	+	63529090
chr15	63559970	63562894	MSTRG.64346.12	.	+	63529090
chr15	63588815	63588943	MSTRG.64346.12	.	+	63529090
chr15	63563008	63570432	MSTRG.64346.12	.	+	63529090
chr15	63589011	63590660	MSTRG.64346.12	.	+	63529090
chr15	63558188	63559856	MSTRG.64346.12	.	+	63529090
chr15	63574152	63574322	MSTRG.64346.12	.	+	63529090
chr15	63574403	63588304	MSTRG.64346.12	.	+	63529090
chr15	63553798	63556666	MSTRG.64346.12	.	+	63529090
chr15	63529166	63532646	MSTRG.64346.12	.	+	63529090
chr15	63556748	63558105	MSTRG.64346.12	.	+	63529090
chr15	63570579	63574045	MSTRG.64346.12	.	+	63529090
chr15	63537156	63553714	MSTRG.64346.12	.	+	63529090
chr15	63532707	63537024	MSTRG.64346.12	.	+	63529090
chr15	63588423	63588701	MSTRG.64346.12	.	+	63529090
chr15	63559970	63562894	MSTRG.64346.13	.	+	63529090
chr15	63588815	63588943	MSTRG.64346.13	.	+	63529090
chr15	63589011	63590660	MSTRG.64346.13	.	+	63529090
chr15	63558188	63559856	MSTRG.64346.13	.	+	63529090
chr15	63574152	63574322	MSTRG.64346.13	.	+	63529090
chr15	63574403	63588304	MSTRG.64346.13	.	+	63529090
chr15	63567317	63570432	MSTRG.64346.13	.	+	63529090
chr15	63553798	63556666	MSTRG.64346.13	.	+	63529090
chr15	63529166	63532646	MSTRG.64346.13	.	+	63529090
chr15	63556748	63558105	MSTRG.64346.13	.	+	63529090
chr15	63570579	63574045	MSTRG.64346.13	.	+	63529090
chr15	63588423	63588532	MSTRG.64346.13	.	+	63529090
chr15	63537156	63553714	MSTRG.64346.13	.	+	63529090
chr15	63532707	63537024	MSTRG.64346.13	.	+	63529090
chr15	63563008	63567212	MSTRG.64346.13	.	+	63529090
chr15	63559970	63562894	MSTRG.64346.16	.	+	63529090
chr15	63588815	63588943	MSTRG.64346.16	.	+	63529090
chr15	63563008	63570432	MSTRG.64346.16	.	+	63529090
chr15	63558188	63559888	MSTRG.64346.16	.	+	63529090
chr15	63589011	63590660	MSTRG.64346.16	.	+	63529090
chr15	63574152	63574322	MSTRG.64346.16	.	+	63529090
chr15	63574403	63588304	MSTRG.64346.16	.	+	63529090
chr15	63533918	63537024	MSTRG.64346.16	.	+	63529090
chr15	63553798	63556666	MSTRG.64346.16	.	+	63529090
chr15	63529166	63532646	MSTRG.64346.16	.	+	63529090
chr15	63556748	63558105	MSTRG.64346.16	.	+	63529090
chr15	63570579	63574045	MSTRG.64346.16	.	+	63529090
chr15	63537156	63553714	MSTRG.64346.16	.	+	63529090
chr15	63588423	63588701	MSTRG.64346.16	.	+	63529090
chr15	63532707	63533802	MSTRG.64346.16	.	+	63529090
chr15	63529166	63532646	MSTRG.64346.18	.	+	63529090
chr15	63556748	63558105	MSTRG.64346.18	.	+	63529090
chr15	63559970	63562894	MSTRG.64346.18	.	+	63529090
chr15	63563008	63570432	MSTRG.64346.18	.	+	63529090
chr15	63558188	63559888	MSTRG.64346.18	.	+	63529090
chr15	63570579	63574045	MSTRG.64346.18	.	+	63529090
chr15	63537156	63553714	MSTRG.64346.18	.	+	63529090
chr15	63532707	63537024	MSTRG.64346.18	.	+	63529090
chr15	63578328	63581083	MSTRG.64346.18	.	+	63529090
chr15	63553798	63556666	MSTRG.64346.18	.	+	63529090
chr15	63574403	63575140	MSTRG.64346.18	.	+	63529090
chr15	63559970	63562894	MSTRG.64346.19	.	+	63529090
chr15	63588815	63588943	MSTRG.64346.19	.	+	63529090
chr15	63589011	63590660	MSTRG.64346.19	.	+	63529090
chr15	63558188	63559856	MSTRG.64346.19	.	+	63529090
chr15	63574152	63574322	MSTRG.64346.19	.	+	63529090
chr15	63533918	63537024	MSTRG.64346.19	.	+	63529090
chr15	63574403	63588304	MSTRG.64346.19	.	+	63529090
chr15	63567317	63570432	MSTRG.64346.19	.	+	63529090
chr15	63553798	63556666	MSTRG.64346.19	.	+	63529090
chr15	63529166	63532646	MSTRG.64346.19	.	+	63529090
chr15	63556748	63558105	MSTRG.64346.19	.	+	63529090
chr15	63570579	63574045	MSTRG.64346.19	.	+	63529090
chr15	63537156	63553714	MSTRG.64346.19	.	+	63529090
chr15	63588423	63588701	MSTRG.64346.19	.	+	63529090
chr15	63532707	63533802	MSTRG.64346.19	.	+	63529090
chr15	63563008	63567212	MSTRG.64346.19	.	+	63529090
chr15	63559970	63562894	MSTRG.64346.2	.	+	63529090
chr15	63588815	63588943	MSTRG.64346.2	.	+	63529090
chr15	63563008	63570432	MSTRG.64346.2	.	+	63529090
chr15	63589011	63590660	MSTRG.64346.2	.	+	63529090
chr15	63558188	63559856	MSTRG.64346.2	.	+	63529090
chr15	63574152	63574322	MSTRG.64346.2	.	+	63529090
chr15	63533918	63537024	MSTRG.64346.2	.	+	63529090
chr15	63574403	63588304	MSTRG.64346.2	.	+	63529090
chr15	63553798	63556666	MSTRG.64346.2	.	+	63529090
chr15	63529166	63532646	MSTRG.64346.2	.	+	63529090
chr15	63556748	63558105	MSTRG.64346.2	.	+	63529090
chr15	63570579	63574045	MSTRG.64346.2	.	+	63529090
chr15	63537156	63553714	MSTRG.64346.2	.	+	63529090
chr15	63588423	63588701	MSTRG.64346.2	.	+	63529090
chr15	63532707	63533802	MSTRG.64346.2	.	+	63529090
chr15	63529166	63532646	MSTRG.64346.24	.	+	63529090
chr15	63556748	63558105	MSTRG.64346.24	.	+	63529090
chr15	63559970	63562894	MSTRG.64346.24	.	+	63529090
chr15	63563008	63570432	MSTRG.64346.24	.	+	63529090
chr15	63570579	63574045	MSTRG.64346.24	.	+	63529090
chr15	63588815	63588943	MSTRG.64346.24	.	+	63529090
chr15	63558188	63559856	MSTRG.64346.24	.	+	63529090
chr15	63537156	63553714	MSTRG.64346.24	.	+	63529090
chr15	63532707	63537024	MSTRG.64346.24	.	+	63529090
chr15	63574152	63574322	MSTRG.64346.24	.	+	63529090
chr15	63574403	63588304	MSTRG.64346.24	.	+	63529090
chr15	63589009	63590642	MSTRG.64346.24	.	+	63529090
chr15	63588423	63588701	MSTRG.64346.24	.	+	63529090
chr15	63553798	63556666	MSTRG.64346.24	.	+	63529090
chr15	63559970	63562894	MSTRG.64346.25	.	+	63529090
chr15	63588815	63588943	MSTRG.64346.25	.	+	63529090
chr15	63563008	63570432	MSTRG.64346.25	.	+	63529090
chr15	63589011	63590660	MSTRG.64346.25	.	+	63529090
chr15	63558188	63559856	MSTRG.64346.25	.	+	63529090
chr15	63574152	63574322	MSTRG.64346.25	.	+	63529090
chr15	63533918	63537024	MSTRG.64346.25	.	+	63529090
chr15	63574403	63588304	MSTRG.64346.25	.	+	63529090
chr15	63542192	63553714	MSTRG.64346.25	.	+	63529090
chr15	63553798	63556666	MSTRG.64346.25	.	+	63529090
chr15	63537156	63542054	MSTRG.64346.25	.	+	63529090
chr15	63529166	63532646	MSTRG.64346.25	.	+	63529090
chr15	63556748	63558105	MSTRG.64346.25	.	+	63529090
chr15	63570579	63574045	MSTRG.64346.25	.	+	63529090
chr15	63588423	63588701	MSTRG.64346.25	.	+	63529090
chr15	63532707	63533802	MSTRG.64346.25	.	+	63529090
chr15	63529166	63532646	MSTRG.64346.27	.	+	63529090
chr15	63556748	63558105	MSTRG.64346.27	.	+	63529090
chr15	63559970	63562894	MSTRG.64346.27	.	+	63529090
chr15	63563008	63570432	MSTRG.64346.27	.	+	63529090
chr15	63570579	63574045	MSTRG.64346.27	.	+	63529090
chr15	63588423	63588532	MSTRG.64346.27	.	+	63529090
chr15	63558188	63559856	MSTRG.64346.27	.	+	63529090
chr15	63574152	63574322	MSTRG.64346.27	.	+	63529090
chr15	63574403	63588304	MSTRG.64346.27	.	+	63529090
chr15	63588815	63588943	MSTRG.64346.27	.	+	63529090
chr15	63589011	63590660	MSTRG.64346.27	.	+	63529090
chr15	63553798	63556666	MSTRG.64346.27	.	+	63529090
chr15	63532707	63553714	MSTRG.64346.27	.	+	63529090
chr15	63559970	63562894	MSTRG.64346.29	.	+	63529090
chr15	63588815	63588943	MSTRG.64346.29	.	+	63529090
chr15	63563008	63570432	MSTRG.64346.29	.	+	63529090
chr15	63589011	63590660	MSTRG.64346.29	.	+	63529090
chr15	63558188	63559856	MSTRG.64346.29	.	+	63529090
chr15	63574152	63574322	MSTRG.64346.29	.	+	63529090
chr15	63574403	63588304	MSTRG.64346.29	.	+	63529090
chr15	63529166	63530497	MSTRG.64346.29	.	+	63529090
chr15	63553798	63556666	MSTRG.64346.29	.	+	63529090
chr15	63530590	63532646	MSTRG.64346.29	.	+	63529090
chr15	63556748	63558105	MSTRG.64346.29	.	+	63529090
chr15	63570579	63574045	MSTRG.64346.29	.	+	63529090
chr15	63537156	63553714	MSTRG.64346.29	.	+	63529090
chr15	63532707	63537024	MSTRG.64346.29	.	+	63529090
chr15	63588423	63588701	MSTRG.64346.29	.	+	63529090
chr15	63559970	63562894	MSTRG.64346.30	.	+	63529090
chr15	63588815	63588943	MSTRG.64346.30	.	+	63529090
chr15	63589011	63590660	MSTRG.64346.30	.	+	63529090
chr15	63558188	63559856	MSTRG.64346.30	.	+	63529090
chr15	63574152	63574322	MSTRG.64346.30	.	+	63529090
chr15	63533918	63537024	MSTRG.64346.30	.	+	63529090
chr15	63574403	63588304	MSTRG.64346.30	.	+	63529090
chr15	63553798	63556666	MSTRG.64346.30	.	+	63529090
chr15	63529166	63532646	MSTRG.64346.30	.	+	63529090
chr15	63563008	63570445	MSTRG.64346.30	.	+	63529090
chr15	63556748	63558105	MSTRG.64346.30	.	+	63529090
chr15	63570579	63574045	MSTRG.64346.30	.	+	63529090
chr15	63537156	63553714	MSTRG.64346.30	.	+	63529090
chr15	63588423	63588701	MSTRG.64346.30	.	+	63529090
chr15	63532707	63533802	MSTRG.64346.30	.	+	63529090
chr15	63559970	63562894	MSTRG.64346.32	.	+	63529090
chr15	63588815	63588943	MSTRG.64346.32	.	+	63529090
chr15	63553798	63556671	MSTRG.64346.32	.	+	63529090
chr15	63563008	63570432	MSTRG.64346.32	.	+	63529090
chr15	63589011	63590660	MSTRG.64346.32	.	+	63529090
chr15	63558188	63559856	MSTRG.64346.32	.	+	63529090
chr15	63574152	63574322	MSTRG.64346.32	.	+	63529090
chr15	63533918	63537024	MSTRG.64346.32	.	+	63529090
chr15	63574403	63588304	MSTRG.64346.32	.	+	63529090
chr15	63529166	63532646	MSTRG.64346.32	.	+	63529090
chr15	63556748	63558105	MSTRG.64346.32	.	+	63529090
chr15	63570579	63574045	MSTRG.64346.32	.	+	63529090
chr15	63537156	63553714	MSTRG.64346.32	.	+	63529090
chr15	63588423	63588701	MSTRG.64346.32	.	+	63529090
chr15	63532707	63533802	MSTRG.64346.32	.	+	63529090
chr15	63529166	63532646	MSTRG.64346.41	.	+	63529090
chr15	63556748	63558105	MSTRG.64346.41	.	+	63529090
chr15	63559970	63562894	MSTRG.64346.41	.	+	63529090
chr15	63570579	63574045	MSTRG.64346.41	.	+	63529090
chr15	63588815	63588943	MSTRG.64346.41	.	+	63529090
chr15	63589011	63590660	MSTRG.64346.41	.	+	63529090
chr15	63558188	63559856	MSTRG.64346.41	.	+	63529090
chr15	63574152	63574322	MSTRG.64346.41	.	+	63529090
chr15	63574403	63588304	MSTRG.64346.41	.	+	63529090
chr15	63567317	63570432	MSTRG.64346.41	.	+	63529090
chr15	63588423	63588701	MSTRG.64346.41	.	+	63529090
chr15	63553798	63556666	MSTRG.64346.41	.	+	63529090
chr15	63563008	63567212	MSTRG.64346.41	.	+	63529090
chr15	63532707	63553714	MSTRG.64346.41	.	+	63529090
chr15	63559970	63562894	MSTRG.64346.43	.	+	63529090
chr15	63588815	63588943	MSTRG.64346.43	.	+	63529090
chr15	63563008	63570432	MSTRG.64346.43	.	+	63529090
chr15	63589011	63590660	MSTRG.64346.43	.	+	63529090
chr15	63558188	63559856	MSTRG.64346.43	.	+	63529090
chr15	63574152	63574322	MSTRG.64346.43	.	+	63529090
chr15	63533918	63537024	MSTRG.64346.43	.	+	63529090
chr15	63574403	63588304	MSTRG.64346.43	.	+	63529090
chr15	63553798	63556666	MSTRG.64346.43	.	+	63529090
chr15	63529166	63532646	MSTRG.64346.43	.	+	63529090
chr15	63556748	63558105	MSTRG.64346.43	.	+	63529090
chr15	63570579	63574045	MSTRG.64346.43	.	+	63529090
chr15	63588423	63588532	MSTRG.64346.43	.	+	63529090
chr15	63537156	63553714	MSTRG.64346.43	.	+	63529090
chr15	63532707	63533802	MSTRG.64346.43	.	+	63529090
chr15	63559970	63562894	MSTRG.64346.44	.	+	63529090
chr15	63588815	63588943	MSTRG.64346.44	.	+	63529090
chr15	63589011	63590660	MSTRG.64346.44	.	+	63529090
chr15	63558188	63559856	MSTRG.64346.44	.	+	63529090
chr15	63574152	63574322	MSTRG.64346.44	.	+	63529090
chr15	63533918	63537024	MSTRG.64346.44	.	+	63529090
chr15	63574403	63588304	MSTRG.64346.44	.	+	63529090
chr15	63567317	63570432	MSTRG.64346.44	.	+	63529090
chr15	63553798	63556666	MSTRG.64346.44	.	+	63529090
chr15	63529166	63532646	MSTRG.64346.44	.	+	63529090
chr15	63556748	63558105	MSTRG.64346.44	.	+	63529090
chr15	63588423	63588532	MSTRG.64346.44	.	+	63529090
chr15	63537156	63553714	MSTRG.64346.44	.	+	63529090
chr15	63532707	63533802	MSTRG.64346.44	.	+	63529090
chr15	63563008	63567212	MSTRG.64346.44	.	+	63529090
chr15	63588815	63588943	MSTRG.64346.45	.	+	63529090
chr15	63563008	63570432	MSTRG.64346.45	.	+	63529090
chr15	63589011	63590660	MSTRG.64346.45	.	+	63529090
chr15	63558188	63559856	MSTRG.64346.45	.	+	63529090
chr15	63574152	63574322	MSTRG.64346.45	.	+	63529090
chr15	63533918	63537024	MSTRG.64346.45	.	+	63529090
chr15	63553798	63556666	MSTRG.64346.45	.	+	63529090
chr15	63559983	63562894	MSTRG.64346.45	.	+	63529090
chr15	63529166	63532646	MSTRG.64346.45	.	+	63529090
chr15	63574403	63588247	MSTRG.64346.45	.	+	63529090
chr15	63556748	63558105	MSTRG.64346.45	.	+	63529090
chr15	63570579	63574045	MSTRG.64346.45	.	+	63529090
chr15	63537156	63553714	MSTRG.64346.45	.	+	63529090
chr15	63588423	63588701	MSTRG.64346.45	.	+	63529090
chr15	63532707	63533802	MSTRG.64346.45	.	+	63529090
chr15	63559970	63562894	MSTRG.64346.5	.	+	63529090
chr15	63588815	63588943	MSTRG.64346.5	.	+	63529090
chr15	63563008	63570432	MSTRG.64346.5	.	+	63529090
chr15	63589011	63590660	MSTRG.64346.5	.	+	63529090
chr15	63558188	63559856	MSTRG.64346.5	.	+	63529090
chr15	63574152	63574322	MSTRG.64346.5	.	+	63529090
chr15	63533918	63537024	MSTRG.64346.5	.	+	63529090
chr15	63574403	63588304	MSTRG.64346.5	.	+	63529090
chr15	63553798	63556666	MSTRG.64346.5	.	+	63529090
chr15	63529166	63532646	MSTRG.64346.5	.	+	63529090
chr15	63556748	63558105	MSTRG.64346.5	.	+	63529090
chr15	63570579	63574045	MSTRG.64346.5	.	+	63529090
chr15	63537156	63553714	MSTRG.64346.5	.	+	63529090
chr15	63588423	63588701	MSTRG.64346.5	.	+	63529090
chr15	63532707	63533802	MSTRG.64346.5	.	+	63529090
chr15	63559970	63562894	MSTRG.64346.8	.	+	63529090
chr15	63588815	63588943	MSTRG.64346.8	.	+	63529090
chr15	63589011	63590660	MSTRG.64346.8	.	+	63529090
chr15	63558188	63559856	MSTRG.64346.8	.	+	63529090
chr15	63574152	63574322	MSTRG.64346.8	.	+	63529090
chr15	63574403	63588304	MSTRG.64346.8	.	+	63529090
chr15	63567317	63570432	MSTRG.64346.8	.	+	63529090
chr15	63553798	63556666	MSTRG.64346.8	.	+	63529090
chr15	63529166	63532646	MSTRG.64346.8	.	+	63529090
chr15	63556748	63558105	MSTRG.64346.8	.	+	63529090
chr15	63570579	63574045	MSTRG.64346.8	.	+	63529090
chr15	63537156	63553714	MSTRG.64346.8	.	+	63529090
chr15	63532707	63537024	MSTRG.64346.8	.	+	63529090
chr15	63588423	63588701	MSTRG.64346.8	.	+	63529090
chr15	63563008	63567212	MSTRG.64346.8	.	+	63529090
chr15	65016527	65020196	ENST00000543678	.	-	65020259
chr15	65002718	65002853	ENST00000558460	.	-	65003064
chr15	65016527	65020196	MSTRG.64354.15	.	-	65020259
chr15	65016527	65020196	MSTRG.64354.8	.	-	65020259
chr15	65016527	65020196	MSTRG.64354.9	.	-	65020259
chr15	65155081	65155691	ENST00000559152	.	-	65157886
chr15	65152536	65153546	ENST00000559152	.	-	65157886
chr15	65155856	65156777	ENST00000559152	.	-	65157886
chr15	65156932	65157745	ENST00000559152	.	-	65157886
chr15	65153639	65154781	ENST00000559152	.	-	65157886
chr15	65150913	65152429	ENST00000559152	.	-	65157886
chr15	65149447	65149715	MSTRG.64370.105	.	-	65150825
chr15	65117789	65117833	MSTRG.64370.66	.	-	65118719
chr15	65155081	65155691	MSTRG.64370.80	.	-	65157886
chr15	65152536	65153546	MSTRG.64370.80	.	-	65157886
chr15	65156932	65157745	MSTRG.64370.80	.	-	65157886
chr15	65153639	65154781	MSTRG.64370.80	.	-	65157886
chr15	65150913	65152429	MSTRG.64370.80	.	-	65157886
chr15	65155856	65156843	MSTRG.64370.80	.	-	65157886
chr15	65150051	65150361	MSTRG.64370.83	.	-	65150825
chr15	65454415	65455711	ENST00000395652	.	-	65455820
chr15	65452102	65454262	ENST00000395652	.	-	65455820
chr15	65451110	65451959	ENST00000395652	.	-	65455820
chr15	65447006	65450998	ENST00000395652	.	-	65455820
chr15	65452102	65454262	MSTRG.64406.23	.	-	65455820
chr15	65447006	65450998	MSTRG.64406.23	.	-	65455820
chr15	65454415	65455711	MSTRG.64406.23	.	-	65455820
chr15	65451110	65451959	MSTRG.64406.23	.	-	65455820
chr15	65452102	65454262	MSTRG.64406.48	.	-	65455820
chr15	65446994	65450998	MSTRG.64406.48	.	-	65455820
chr15	65454415	65455653	MSTRG.64406.48	.	-	65455820
chr15	65451110	65451959	MSTRG.64406.48	.	-	65455820
chr15	65452102	65454262	MSTRG.64406.8	.	-	65455820
chr15	65447006	65450998	MSTRG.64406.8	.	-	65455820
chr15	65454415	65455653	MSTRG.64406.8	.	-	65455820
chr15	65451110	65451959	MSTRG.64406.8	.	-	65455820
chr15	65576793	65577599	MSTRG.64414.17	.	+	65576376
chr15	65599929	65605128	ENST00000561769	.	-	65610960
chr15	65605236	65610795	ENST00000561769	.	-	65610960
chr15	65605236	65607158	ENST00000567940	.	-	65610960
chr15	65599929	65605128	ENST00000567940	.	-	65610960
chr15	65607425	65610795	ENST00000567940	.	-	65610960
chr15	65605236	65607158	ENST00000569565	.	-	65610960
chr15	65607442	65610685	ENST00000569565	.	-	65610960
chr15	65579659	65581953	ENST00000573314	.	-	65610960
chr15	65595825	65598320	ENST00000573314	.	-	65610960
chr15	65582019	65584769	ENST00000573314	.	-	65610960
chr15	65593572	65595732	ENST00000573314	.	-	65610960
chr15	65591731	65593427	ENST00000573314	.	-	65610960
chr15	65605236	65607158	ENST00000573314	.	-	65610960
chr15	65607442	65610795	ENST00000573314	.	-	65610960
chr15	65584888	65591597	ENST00000573314	.	-	65610960
chr15	65598463	65598871	ENST00000573314	.	-	65610960
chr15	65599929	65605128	ENST00000573314	.	-	65610960
chr15	65598990	65599773	ENST00000573314	.	-	65610960
chr15	65579659	65581953	MSTRG.64418.1	.	-	65610960
chr15	65593569	65595732	MSTRG.64418.1	.	-	65610960
chr15	65595825	65598320	MSTRG.64418.1	.	-	65610960
chr15	65582019	65584769	MSTRG.64418.1	.	-	65610960
chr15	65591731	65593427	MSTRG.64418.1	.	-	65610960
chr15	65605236	65607158	MSTRG.64418.1	.	-	65610960
chr15	65607425	65610795	MSTRG.64418.1	.	-	65610960
chr15	65584888	65591597	MSTRG.64418.1	.	-	65610960
chr15	65598463	65598871	MSTRG.64418.1	.	-	65610960
chr15	65599929	65605128	MSTRG.64418.1	.	-	65610960
chr15	65598990	65599773	MSTRG.64418.1	.	-	65610960
chr15	65579659	65581953	MSTRG.64418.10	.	-	65610960
chr15	65595825	65598320	MSTRG.64418.10	.	-	65610960
chr15	65582019	65584769	MSTRG.64418.10	.	-	65610960
chr15	65593572	65595732	MSTRG.64418.10	.	-	65610960
chr15	65591731	65593427	MSTRG.64418.10	.	-	65610960
chr15	65584888	65591597	MSTRG.64418.10	.	-	65610960
chr15	65598463	65598871	MSTRG.64418.10	.	-	65610960
chr15	65599929	65605128	MSTRG.64418.10	.	-	65610960
chr15	65598990	65599773	MSTRG.64418.10	.	-	65610960
chr15	65605236	65610795	MSTRG.64418.10	.	-	65610960
chr15	65579659	65581953	MSTRG.64418.11	.	-	65610960
chr15	65595825	65598320	MSTRG.64418.11	.	-	65610960
chr15	65582019	65584769	MSTRG.64418.11	.	-	65610960
chr15	65593572	65595732	MSTRG.64418.11	.	-	65610960
chr15	65591731	65593427	MSTRG.64418.11	.	-	65610960
chr15	65605236	65607158	MSTRG.64418.11	.	-	65610960
chr15	65607425	65610795	MSTRG.64418.11	.	-	65610960
chr15	65584888	65591597	MSTRG.64418.11	.	-	65610960
chr15	65598463	65598871	MSTRG.64418.11	.	-	65610960
chr15	65599929	65605128	MSTRG.64418.11	.	-	65610960
chr15	65598990	65599773	MSTRG.64418.11	.	-	65610960
chr15	65584832	65591597	MSTRG.64418.14	.	-	65610960
chr15	65579659	65581953	MSTRG.64418.14	.	-	65610960
chr15	65595825	65598320	MSTRG.64418.14	.	-	65610960
chr15	65582019	65584769	MSTRG.64418.14	.	-	65610960
chr15	65593572	65595732	MSTRG.64418.14	.	-	65610960
chr15	65591731	65593427	MSTRG.64418.14	.	-	65610960
chr15	65605236	65607158	MSTRG.64418.14	.	-	65610960
chr15	65598463	65598871	MSTRG.64418.14	.	-	65610960
chr15	65599929	65605128	MSTRG.64418.14	.	-	65610960
chr15	65598990	65599773	MSTRG.64418.14	.	-	65610960
chr15	65607442	65610685	MSTRG.64418.14	.	-	65610960
chr15	65579659	65581953	MSTRG.64418.2	.	-	65610960
chr15	65595825	65598320	MSTRG.64418.2	.	-	65610960
chr15	65582019	65584769	MSTRG.64418.2	.	-	65610960
chr15	65593572	65595732	MSTRG.64418.2	.	-	65610960
chr15	65591731	65593427	MSTRG.64418.2	.	-	65610960
chr15	65605236	65607158	MSTRG.64418.2	.	-	65610960
chr15	65607320	65610795	MSTRG.64418.2	.	-	65610960
chr15	65584888	65591597	MSTRG.64418.2	.	-	65610960
chr15	65599929	65605128	MSTRG.64418.2	.	-	65610960
chr15	65598990	65599773	MSTRG.64418.2	.	-	65610960
chr15	65605236	65607301	MSTRG.64418.20	.	-	65610960
chr15	65579659	65581953	MSTRG.64418.20	.	-	65610960
chr15	65584632	65584769	MSTRG.64418.20	.	-	65610960
chr15	65595825	65598320	MSTRG.64418.20	.	-	65610960
chr15	65593572	65595732	MSTRG.64418.20	.	-	65610960
chr15	65591731	65593427	MSTRG.64418.20	.	-	65610960
chr15	65607442	65610795	MSTRG.64418.20	.	-	65610960
chr15	65584888	65591597	MSTRG.64418.20	.	-	65610960
chr15	65598463	65598871	MSTRG.64418.20	.	-	65610960
chr15	65582019	65584494	MSTRG.64418.20	.	-	65610960
chr15	65599929	65605128	MSTRG.64418.20	.	-	65610960
chr15	65598990	65599773	MSTRG.64418.20	.	-	65610960
chr15	65579659	65581953	MSTRG.64418.21	.	-	65610960
chr15	65593569	65595732	MSTRG.64418.21	.	-	65610960
chr15	65595825	65598320	MSTRG.64418.21	.	-	65610960
chr15	65582019	65584769	MSTRG.64418.21	.	-	65610960
chr15	65591731	65593427	MSTRG.64418.21	.	-	65610960
chr15	65605232	65607158	MSTRG.64418.21	.	-	65610960
chr15	65584888	65591597	MSTRG.64418.21	.	-	65610960
chr15	65598463	65598871	MSTRG.64418.21	.	-	65610960
chr15	65599929	65605128	MSTRG.64418.21	.	-	65610960
chr15	65598990	65599773	MSTRG.64418.21	.	-	65610960
chr15	65607442	65610685	MSTRG.64418.21	.	-	65610960
chr15	65579659	65581953	MSTRG.64418.22	.	-	65610960
chr15	65595825	65598320	MSTRG.64418.22	.	-	65610960
chr15	65582019	65584769	MSTRG.64418.22	.	-	65610960
chr15	65605236	65610685	MSTRG.64418.22	.	-	65610960
chr15	65593572	65595732	MSTRG.64418.22	.	-	65610960
chr15	65591731	65593427	MSTRG.64418.22	.	-	65610960
chr15	65584888	65591597	MSTRG.64418.22	.	-	65610960
chr15	65598463	65598871	MSTRG.64418.22	.	-	65610960
chr15	65599929	65605128	MSTRG.64418.22	.	-	65610960
chr15	65598990	65599773	MSTRG.64418.22	.	-	65610960
chr15	65579659	65581953	MSTRG.64418.24	.	-	65610960
chr15	65595825	65598320	MSTRG.64418.24	.	-	65610960
chr15	65582019	65584769	MSTRG.64418.24	.	-	65610960
chr15	65593572	65595732	MSTRG.64418.24	.	-	65610960
chr15	65591731	65593427	MSTRG.64418.24	.	-	65610960
chr15	65605236	65607158	MSTRG.64418.24	.	-	65610960
chr15	65607442	65610795	MSTRG.64418.24	.	-	65610960
chr15	65584888	65591597	MSTRG.64418.24	.	-	65610960
chr15	65599929	65605128	MSTRG.64418.24	.	-	65610960
chr15	65605236	65607301	MSTRG.64418.29	.	-	65610960
chr15	65579659	65581953	MSTRG.64418.29	.	-	65610960
chr15	65595825	65598320	MSTRG.64418.29	.	-	65610960
chr15	65582019	65584769	MSTRG.64418.29	.	-	65610960
chr15	65593572	65595732	MSTRG.64418.29	.	-	65610960
chr15	65591731	65593427	MSTRG.64418.29	.	-	65610960
chr15	65607425	65610795	MSTRG.64418.29	.	-	65610960
chr15	65584888	65591597	MSTRG.64418.29	.	-	65610960
chr15	65598463	65598871	MSTRG.64418.29	.	-	65610960
chr15	65599929	65605128	MSTRG.64418.29	.	-	65610960
chr15	65598990	65599773	MSTRG.64418.29	.	-	65610960
chr15	65579659	65581953	MSTRG.64418.3	.	-	65610960
chr15	65595825	65598320	MSTRG.64418.3	.	-	65610960
chr15	65582019	65584769	MSTRG.64418.3	.	-	65610960
chr15	65593572	65595732	MSTRG.64418.3	.	-	65610960
chr15	65591731	65593427	MSTRG.64418.3	.	-	65610960
chr15	65605232	65607158	MSTRG.64418.3	.	-	65610960
chr15	65584888	65591597	MSTRG.64418.3	.	-	65610960
chr15	65598463	65598871	MSTRG.64418.3	.	-	65610960
chr15	65599929	65605128	MSTRG.64418.3	.	-	65610960
chr15	65598990	65599773	MSTRG.64418.3	.	-	65610960
chr15	65607442	65610685	MSTRG.64418.3	.	-	65610960
chr15	65579659	65581953	MSTRG.64418.30	.	-	65610960
chr15	65595825	65598320	MSTRG.64418.30	.	-	65610960
chr15	65582019	65584769	MSTRG.64418.30	.	-	65610960
chr15	65593572	65595732	MSTRG.64418.30	.	-	65610960
chr15	65591731	65593427	MSTRG.64418.30	.	-	65610960
chr15	65607442	65610795	MSTRG.64418.30	.	-	65610960
chr15	65605232	65607158	MSTRG.64418.30	.	-	65610960
chr15	65584888	65591597	MSTRG.64418.30	.	-	65610960
chr15	65598463	65598871	MSTRG.64418.30	.	-	65610960
chr15	65599929	65605128	MSTRG.64418.30	.	-	65610960
chr15	65598990	65599773	MSTRG.64418.30	.	-	65610960
chr15	65605236	65607301	MSTRG.64418.36	.	-	65610960
chr15	65579659	65581953	MSTRG.64418.36	.	-	65610960
chr15	65595825	65598320	MSTRG.64418.36	.	-	65610960
chr15	65582019	65584769	MSTRG.64418.36	.	-	65610960
chr15	65593572	65595732	MSTRG.64418.36	.	-	65610960
chr15	65591731	65593427	MSTRG.64418.36	.	-	65610960
chr15	65607442	65610795	MSTRG.64418.36	.	-	65610960
chr15	65584888	65591597	MSTRG.64418.36	.	-	65610960
chr15	65598463	65598871	MSTRG.64418.36	.	-	65610960
chr15	65599929	65605128	MSTRG.64418.36	.	-	65610960
chr15	65598990	65599773	MSTRG.64418.36	.	-	65610960
chr15	65579659	65581953	MSTRG.64418.4	.	-	65610960
chr15	65595825	65598320	MSTRG.64418.4	.	-	65610960
chr15	65582019	65584769	MSTRG.64418.4	.	-	65610960
chr15	65593572	65595732	MSTRG.64418.4	.	-	65610960
chr15	65591731	65593427	MSTRG.64418.4	.	-	65610960
chr15	65607425	65610795	MSTRG.64418.4	.	-	65610960
chr15	65605232	65607158	MSTRG.64418.4	.	-	65610960
chr15	65584888	65591597	MSTRG.64418.4	.	-	65610960
chr15	65598463	65598871	MSTRG.64418.4	.	-	65610960
chr15	65599929	65605128	MSTRG.64418.4	.	-	65610960
chr15	65598990	65599773	MSTRG.64418.4	.	-	65610960
chr15	65579659	65581953	MSTRG.64418.44	.	-	65610960
chr15	65593569	65595732	MSTRG.64418.44	.	-	65610960
chr15	65595825	65598320	MSTRG.64418.44	.	-	65610960
chr15	65582019	65584769	MSTRG.64418.44	.	-	65610960
chr15	65591731	65593427	MSTRG.64418.44	.	-	65610960
chr15	65605236	65607158	MSTRG.64418.44	.	-	65610960
chr15	65607442	65610795	MSTRG.64418.44	.	-	65610960
chr15	65584888	65591597	MSTRG.64418.44	.	-	65610960
chr15	65598463	65598871	MSTRG.64418.44	.	-	65610960
chr15	65599929	65605128	MSTRG.64418.44	.	-	65610960
chr15	65598990	65599773	MSTRG.64418.44	.	-	65610960
chr15	65599929	65610795	MSTRG.64418.47	.	-	65610960
chr15	65579659	65581953	MSTRG.64418.47	.	-	65610960
chr15	65595825	65598320	MSTRG.64418.47	.	-	65610960
chr15	65582019	65584769	MSTRG.64418.47	.	-	65610960
chr15	65593572	65595732	MSTRG.64418.47	.	-	65610960
chr15	65591731	65593427	MSTRG.64418.47	.	-	65610960
chr15	65584888	65591597	MSTRG.64418.47	.	-	65610960
chr15	65598463	65598871	MSTRG.64418.47	.	-	65610960
chr15	65598990	65599773	MSTRG.64418.47	.	-	65610960
chr15	65579659	65581953	MSTRG.64418.5	.	-	65610960
chr15	65593569	65595732	MSTRG.64418.5	.	-	65610960
chr15	65595825	65598320	MSTRG.64418.5	.	-	65610960
chr15	65582019	65584769	MSTRG.64418.5	.	-	65610960
chr15	65591731	65593427	MSTRG.64418.5	.	-	65610960
chr15	65605236	65607158	MSTRG.64418.5	.	-	65610960
chr15	65584888	65591597	MSTRG.64418.5	.	-	65610960
chr15	65598463	65598871	MSTRG.64418.5	.	-	65610960
chr15	65599929	65605128	MSTRG.64418.5	.	-	65610960
chr15	65598990	65599773	MSTRG.64418.5	.	-	65610960
chr15	65607442	65610685	MSTRG.64418.5	.	-	65610960
chr15	65579659	65581953	MSTRG.64418.53	.	-	65610960
chr15	65595825	65598320	MSTRG.64418.53	.	-	65610960
chr15	65582019	65584769	MSTRG.64418.53	.	-	65610960
chr15	65593572	65595732	MSTRG.64418.53	.	-	65610960
chr15	65591731	65593427	MSTRG.64418.53	.	-	65610960
chr15	65605240	65607158	MSTRG.64418.53	.	-	65610960
chr15	65584888	65591597	MSTRG.64418.53	.	-	65610960
chr15	65598463	65598871	MSTRG.64418.53	.	-	65610960
chr15	65599929	65605128	MSTRG.64418.53	.	-	65610960
chr15	65598990	65599773	MSTRG.64418.53	.	-	65610960
chr15	65607442	65610685	MSTRG.64418.53	.	-	65610960
chr15	65579659	65581953	MSTRG.64418.55	.	-	65610960
chr15	65595825	65598320	MSTRG.64418.55	.	-	65610960
chr15	65582019	65584769	MSTRG.64418.55	.	-	65610960
chr15	65607370	65610795	MSTRG.64418.55	.	-	65610960
chr15	65593572	65595732	MSTRG.64418.55	.	-	65610960
chr15	65591731	65593427	MSTRG.64418.55	.	-	65610960
chr15	65605236	65607158	MSTRG.64418.55	.	-	65610960
chr15	65584888	65591597	MSTRG.64418.55	.	-	65610960
chr15	65598463	65598871	MSTRG.64418.55	.	-	65610960
chr15	65599929	65605128	MSTRG.64418.55	.	-	65610960
chr15	65598990	65599773	MSTRG.64418.55	.	-	65610960
chr15	65584832	65591597	MSTRG.64418.57	.	-	65610960
chr15	65579659	65581953	MSTRG.64418.57	.	-	65610960
chr15	65605236	65607301	MSTRG.64418.57	.	-	65610960
chr15	65595825	65598320	MSTRG.64418.57	.	-	65610960
chr15	65582019	65584769	MSTRG.64418.57	.	-	65610960
chr15	65593572	65595732	MSTRG.64418.57	.	-	65610960
chr15	65591731	65593427	MSTRG.64418.57	.	-	65610960
chr15	65607442	65610795	MSTRG.64418.57	.	-	65610960
chr15	65598463	65598871	MSTRG.64418.57	.	-	65610960
chr15	65599929	65605128	MSTRG.64418.57	.	-	65610960
chr15	65598990	65599773	MSTRG.64418.57	.	-	65610960
chr15	65579659	65581953	MSTRG.64418.58	.	-	65610960
chr15	65595825	65598320	MSTRG.64418.58	.	-	65610960
chr15	65582019	65584769	MSTRG.64418.58	.	-	65610960
chr15	65593572	65595732	MSTRG.64418.58	.	-	65610960
chr15	65591731	65593427	MSTRG.64418.58	.	-	65610960
chr15	65607442	65610795	MSTRG.64418.58	.	-	65610960
chr15	65605232	65607158	MSTRG.64418.58	.	-	65610960
chr15	65598463	65598871	MSTRG.64418.58	.	-	65610960
chr15	65584879	65591597	MSTRG.64418.58	.	-	65610960
chr15	65599929	65605128	MSTRG.64418.58	.	-	65610960
chr15	65598990	65599773	MSTRG.64418.58	.	-	65610960
chr15	65579659	65581953	MSTRG.64418.61	.	-	65610960
chr15	65593569	65595732	MSTRG.64418.61	.	-	65610960
chr15	65595825	65598320	MSTRG.64418.61	.	-	65610960
chr15	65591731	65593427	MSTRG.64418.61	.	-	65610960
chr15	65605236	65607158	MSTRG.64418.61	.	-	65610960
chr15	65607442	65610795	MSTRG.64418.61	.	-	65610960
chr15	65584888	65591597	MSTRG.64418.61	.	-	65610960
chr15	65598463	65598871	MSTRG.64418.61	.	-	65610960
chr15	65582015	65584769	MSTRG.64418.61	.	-	65610960
chr15	65599929	65605128	MSTRG.64418.61	.	-	65610960
chr15	65598990	65599773	MSTRG.64418.61	.	-	65610960
chr15	65605236	65607301	MSTRG.64418.64	.	-	65610960
chr15	65579659	65581953	MSTRG.64418.64	.	-	65610960
chr15	65595825	65598320	MSTRG.64418.64	.	-	65610960
chr15	65593572	65595732	MSTRG.64418.64	.	-	65610960
chr15	65591731	65593427	MSTRG.64418.64	.	-	65610960
chr15	65607442	65610795	MSTRG.64418.64	.	-	65610960
chr15	65584888	65591597	MSTRG.64418.64	.	-	65610960
chr15	65582015	65584769	MSTRG.64418.64	.	-	65610960
chr15	65599929	65605128	MSTRG.64418.64	.	-	65610960
chr15	65598990	65599773	MSTRG.64418.64	.	-	65610960
chr15	65598990	65599837	MSTRG.64418.65	.	-	65610960
chr15	65579659	65581953	MSTRG.64418.65	.	-	65610960
chr15	65595825	65598320	MSTRG.64418.65	.	-	65610960
chr15	65593572	65595732	MSTRG.64418.65	.	-	65610960
chr15	65591731	65593427	MSTRG.64418.65	.	-	65610960
chr15	65605236	65607158	MSTRG.64418.65	.	-	65610960
chr15	65584888	65591597	MSTRG.64418.65	.	-	65610960
chr15	65598463	65598871	MSTRG.64418.65	.	-	65610960
chr15	65582015	65584769	MSTRG.64418.65	.	-	65610960
chr15	65599929	65605128	MSTRG.64418.65	.	-	65610960
chr15	65607442	65610685	MSTRG.64418.65	.	-	65610960
chr15	65579659	65581953	MSTRG.64418.69	.	-	65610960
chr15	65593569	65595732	MSTRG.64418.69	.	-	65610960
chr15	65595825	65598320	MSTRG.64418.69	.	-	65610960
chr15	65582019	65584769	MSTRG.64418.69	.	-	65610960
chr15	65591731	65593427	MSTRG.64418.69	.	-	65610960
chr15	65607442	65610795	MSTRG.64418.69	.	-	65610960
chr15	65605232	65607158	MSTRG.64418.69	.	-	65610960
chr15	65584888	65591597	MSTRG.64418.69	.	-	65610960
chr15	65598463	65598871	MSTRG.64418.69	.	-	65610960
chr15	65599929	65605128	MSTRG.64418.69	.	-	65610960
chr15	65598990	65599773	MSTRG.64418.69	.	-	65610960
chr15	65579659	65581953	MSTRG.64418.78	.	-	65610960
chr15	65595825	65598320	MSTRG.64418.78	.	-	65610960
chr15	65582019	65584769	MSTRG.64418.78	.	-	65610960
chr15	65593572	65595732	MSTRG.64418.78	.	-	65610960
chr15	65591731	65593427	MSTRG.64418.78	.	-	65610960
chr15	65584888	65591597	MSTRG.64418.78	.	-	65610960
chr15	65598463	65598871	MSTRG.64418.78	.	-	65610960
chr15	65598990	65599850	MSTRG.64418.78	.	-	65610960
chr15	65599929	65605128	MSTRG.64418.78	.	-	65610960
chr15	65605236	65610795	MSTRG.64418.78	.	-	65610960
chr15	65579659	65581953	MSTRG.64418.79	.	-	65610960
chr15	65595825	65598320	MSTRG.64418.79	.	-	65610960
chr15	65593572	65595732	MSTRG.64418.79	.	-	65610960
chr15	65591731	65593427	MSTRG.64418.79	.	-	65610960
chr15	65605236	65607158	MSTRG.64418.79	.	-	65610960
chr15	65584888	65591597	MSTRG.64418.79	.	-	65610960
chr15	65598463	65598871	MSTRG.64418.79	.	-	65610960
chr15	65582015	65584769	MSTRG.64418.79	.	-	65610960
chr15	65599929	65605128	MSTRG.64418.79	.	-	65610960
chr15	65598990	65599773	MSTRG.64418.79	.	-	65610960
chr15	65607442	65610685	MSTRG.64418.79	.	-	65610960
chr15	65605236	65607301	MSTRG.64418.8	.	-	65610960
chr15	65579659	65581953	MSTRG.64418.8	.	-	65610960
chr15	65595825	65598320	MSTRG.64418.8	.	-	65610960
chr15	65582019	65584769	MSTRG.64418.8	.	-	65610960
chr15	65593572	65595732	MSTRG.64418.8	.	-	65610960
chr15	65591731	65593427	MSTRG.64418.8	.	-	65610960
chr15	65584888	65591597	MSTRG.64418.8	.	-	65610960
chr15	65598463	65598871	MSTRG.64418.8	.	-	65610960
chr15	65599929	65605128	MSTRG.64418.8	.	-	65610960
chr15	65598990	65599773	MSTRG.64418.8	.	-	65610960
chr15	65607442	65610685	MSTRG.64418.8	.	-	65610960
chr15	65579659	65581953	MSTRG.64418.81	.	-	65610960
chr15	65595825	65598320	MSTRG.64418.81	.	-	65610960
chr15	65582019	65584769	MSTRG.64418.81	.	-	65610960
chr15	65593572	65595732	MSTRG.64418.81	.	-	65610960
chr15	65591731	65593427	MSTRG.64418.81	.	-	65610960
chr15	65605236	65607158	MSTRG.64418.81	.	-	65610960
chr15	65607320	65610795	MSTRG.64418.81	.	-	65610960
chr15	65584888	65591597	MSTRG.64418.81	.	-	65610960
chr15	65598463	65598871	MSTRG.64418.81	.	-	65610960
chr15	65599929	65605128	MSTRG.64418.81	.	-	65610960
chr15	65598990	65599773	MSTRG.64418.81	.	-	65610960
chr15	65579659	65581953	MSTRG.64418.9	.	-	65610960
chr15	65595825	65598320	MSTRG.64418.9	.	-	65610960
chr15	65582019	65584769	MSTRG.64418.9	.	-	65610960
chr15	65593572	65595732	MSTRG.64418.9	.	-	65610960
chr15	65591731	65593427	MSTRG.64418.9	.	-	65610960
chr15	65605236	65607158	MSTRG.64418.9	.	-	65610960
chr15	65584888	65591597	MSTRG.64418.9	.	-	65610960
chr15	65598463	65598871	MSTRG.64418.9	.	-	65610960
chr15	65599929	65605128	MSTRG.64418.9	.	-	65610960
chr15	65598990	65599773	MSTRG.64418.9	.	-	65610960
chr15	65607442	65610685	MSTRG.64418.9	.	-	65610960
chr15	65660338	65660692	ENST00000537259	.	+	65660318
chr15	65660338	65660692	MSTRG.64420.8	.	+	65660318
chr15	65887869	65887985	MSTRG.64422.13	.	+	65887837
chr15	65887887	65887971	MSTRG.64422.20	.	+	65887837
chr15	65891318	65891372	MSTRG.64422.22	.	+	65887837
chr15	65909806	65913736	ENST00000490495	.	-	65915547
chr15	65906141	65906624	ENST00000490495	.	-	65915547
chr15	65913973	65915469	ENST00000490495	.	-	65915547
chr15	65906670	65909033	ENST00000490495	.	-	65915547
chr15	65902537	65906084	ENST00000490495	.	-	65915547
chr15	65909135	65909739	ENST00000490495	.	-	65915547
chr15	65909806	65913736	MSTRG.64439.57	.	-	65915547
chr15	65906141	65906624	MSTRG.64439.57	.	-	65915547
chr15	65913973	65915469	MSTRG.64439.57	.	-	65915547
chr15	65906670	65909033	MSTRG.64439.57	.	-	65915547
chr15	65902537	65906084	MSTRG.64439.57	.	-	65915547
chr15	65909135	65909739	MSTRG.64439.57	.	-	65915547
chr15	65909806	65913736	MSTRG.64439.67	.	-	65915547
chr15	65906141	65906624	MSTRG.64439.67	.	-	65915547
chr15	65913973	65915469	MSTRG.64439.67	.	-	65915547
chr15	65906670	65909033	MSTRG.64439.67	.	-	65915547
chr15	65902537	65906084	MSTRG.64439.67	.	-	65915547
chr15	65909135	65909739	MSTRG.64439.67	.	-	65915547
chr15	66314117	66315035	ENST00000524795	.	+	66308773
chr15	66323585	66325830	ENST00000524795	.	+	66308773
chr15	66308844	66311723	ENST00000524795	.	+	66308773
chr15	66320732	66322686	ENST00000524795	.	+	66308773
chr15	66322934	66323492	ENST00000524795	.	+	66308773
chr15	66315215	66320570	ENST00000524795	.	+	66308773
chr15	66311900	66314038	ENST00000524795	.	+	66308773
chr15	66314117	66315035	ENST00000524795	.	+	66308773
chr15	66323585	66325830	ENST00000524795	.	+	66308773
chr15	66308844	66311723	ENST00000524795	.	+	66308773
chr15	66320732	66322686	ENST00000524795	.	+	66308773
chr15	66322934	66323492	ENST00000524795	.	+	66308773
chr15	66315215	66320570	ENST00000524795	.	+	66308773
chr15	66311900	66314038	ENST00000524795	.	+	66308773
chr15	66314117	66315035	ENST00000530537	.	+	66308773
chr15	66318618	66320570	ENST00000530537	.	+	66308773
chr15	66323585	66325830	ENST00000530537	.	+	66308773
chr15	66308844	66311723	ENST00000530537	.	+	66308773
chr15	66320732	66322686	ENST00000530537	.	+	66308773
chr15	66322934	66323492	ENST00000530537	.	+	66308773
chr15	66311900	66314038	ENST00000530537	.	+	66308773
chr15	66315215	66318448	ENST00000530537	.	+	66308773
chr15	66329399	66331874	ENST00000530537	.	+	66308773
chr15	66332910	66333003	ENST00000530537	.	+	66308773
chr15	66314117	66315035	ENST00000530537	.	+	66308773
chr15	66318618	66320570	ENST00000530537	.	+	66308773
chr15	66326364	66328969	ENST00000530537	.	+	66308773
chr15	66323585	66325830	ENST00000530537	.	+	66308773
chr15	66308844	66311723	ENST00000530537	.	+	66308773
chr15	66332020	66332735	ENST00000530537	.	+	66308773
chr15	66320732	66322686	ENST00000530537	.	+	66308773
chr15	66322934	66323492	ENST00000530537	.	+	66308773
chr15	66329124	66329220	ENST00000530537	.	+	66308773
chr15	66311900	66314038	ENST00000530537	.	+	66308773
chr15	66315215	66318448	ENST00000530537	.	+	66308773
chr15	66314117	66315035	MSTRG.64457.12	.	+	66308773
chr15	66318618	66320570	MSTRG.64457.12	.	+	66308773
chr15	66323585	66325830	MSTRG.64457.12	.	+	66308773
chr15	66308844	66311723	MSTRG.64457.12	.	+	66308773
chr15	66320732	66322686	MSTRG.64457.12	.	+	66308773
chr15	66322934	66323492	MSTRG.64457.12	.	+	66308773
chr15	66311900	66314038	MSTRG.64457.12	.	+	66308773
chr15	66315215	66318448	MSTRG.64457.12	.	+	66308773
chr15	66329399	66331874	MSTRG.64457.12	.	+	66308773
chr15	66332910	66333003	MSTRG.64457.12	.	+	66308773
chr15	66314117	66315035	MSTRG.64457.12	.	+	66308773
chr15	66318618	66320570	MSTRG.64457.12	.	+	66308773
chr15	66326364	66328969	MSTRG.64457.12	.	+	66308773
chr15	66323585	66325830	MSTRG.64457.12	.	+	66308773
chr15	66308844	66311723	MSTRG.64457.12	.	+	66308773
chr15	66320732	66322686	MSTRG.64457.12	.	+	66308773
chr15	66322934	66323492	MSTRG.64457.12	.	+	66308773
chr15	66329124	66329220	MSTRG.64457.12	.	+	66308773
chr15	66311900	66314038	MSTRG.64457.12	.	+	66308773
chr15	66315215	66318448	MSTRG.64457.12	.	+	66308773
chr15	66318618	66320570	MSTRG.64457.32	.	+	66308773
chr15	66323585	66325830	MSTRG.64457.32	.	+	66308773
chr15	66308844	66311723	MSTRG.64457.32	.	+	66308773
chr15	66322934	66323492	MSTRG.64457.32	.	+	66308773
chr15	66311900	66314038	MSTRG.64457.32	.	+	66308773
chr15	66315215	66318448	MSTRG.64457.32	.	+	66308773
chr15	66314117	66315035	MSTRG.64457.32	.	+	66308773
chr15	66320732	66322686	MSTRG.64457.32	.	+	66308773
chr15	66332910	66333003	MSTRG.64457.32	.	+	66308773
chr15	66318618	66320570	MSTRG.64457.32	.	+	66308773
chr15	66326364	66328969	MSTRG.64457.32	.	+	66308773
chr15	66323585	66325830	MSTRG.64457.32	.	+	66308773
chr15	66308844	66311723	MSTRG.64457.32	.	+	66308773
chr15	66322934	66323492	MSTRG.64457.32	.	+	66308773
chr15	66329124	66329220	MSTRG.64457.32	.	+	66308773
chr15	66332020	66332735	MSTRG.64457.32	.	+	66308773
chr15	66311900	66314038	MSTRG.64457.32	.	+	66308773
chr15	66315215	66318448	MSTRG.64457.32	.	+	66308773
chr15	66329399	66331874	MSTRG.64457.32	.	+	66308773
chr15	66314117	66315035	MSTRG.64457.32	.	+	66308773
chr15	66320732	66322686	MSTRG.64457.32	.	+	66308773
chr15	66349123	66349314	ENST00000566524	.	-	66349427
chr15	66337181	66341149	ENST00000566524	.	-	66349427
chr15	66341356	66349059	ENST00000566524	.	-	66349427
chr15	66349123	66349314	MSTRG.64458.3	.	-	66349427
chr15	66341356	66349059	MSTRG.64458.3	.	-	66349427
chr15	66337181	66341149	MSTRG.64458.3	.	-	66349427
chr15	66490717	66494414	ENST00000395589	.	-	66494438
chr15	66490717	66494414	ENST00000395589	.	-	66494438
chr15	66490717	66494276	ENST00000562411	.	-	66494438
chr15	66490717	66494276	ENST00000562411	.	-	66494438
chr15	66490717	66494414	ENST00000563480	.	-	66494438
chr15	66490717	66494414	ENST00000563480	.	-	66494438
chr15	66494552	66495329	ENST00000565465	.	-	66497530
chr15	66495419	66497489	ENST00000565465	.	-	66497530
chr15	66494552	66497489	ENST00000566658	.	-	66497530
chr15	66494552	66494902	ENST00000568875	.	-	66495260
chr15	66546705	66548350	ENST00000307897	.	+	66546676
chr15	66546705	66548350	ENST00000307897	.	+	66546676
chr15	66546705	66548350	ENST00000307897	.	+	66546676
chr15	66546705	66548350	ENST00000446801	.	+	66546676
chr15	66546705	66548350	ENST00000446801	.	+	66546676
chr15	66546705	66548350	ENST00000535141	.	+	66546676
chr15	66546705	66548350	ENST00000535141	.	+	66546676
chr15	66546705	66548350	ENST00000613446	.	+	66546676
chr15	66546705	66548350	ENST00000613446	.	+	66546676
chr15	66546705	66548350	MSTRG.64467.10	.	+	66546676
chr15	66546705	66548350	MSTRG.64467.10	.	+	66546676
chr15	66547929	66548350	MSTRG.64467.11	.	+	66546676
chr15	66546705	66547242	MSTRG.64467.11	.	+	66546676
chr15	66547929	66548350	MSTRG.64467.11	.	+	66546676
chr15	66546705	66547242	MSTRG.64467.11	.	+	66546676
chr15	66547929	66548350	MSTRG.64467.11	.	+	66546676
chr15	66546705	66547242	MSTRG.64467.11	.	+	66546676
chr15	66546705	66548352	MSTRG.64467.12	.	+	66546676
chr15	66546705	66548352	MSTRG.64467.12	.	+	66546676
chr15	66546705	66547831	MSTRG.64467.13	.	+	66546676
chr15	66547929	66548350	MSTRG.64467.13	.	+	66546676
chr15	66546705	66547831	MSTRG.64467.13	.	+	66546676
chr15	66547929	66548350	MSTRG.64467.13	.	+	66546676
chr15	66546705	66548350	MSTRG.64467.21	.	+	66546676
chr15	66546705	66548350	MSTRG.64467.21	.	+	66546676
chr15	66546705	66547242	MSTRG.64467.22	.	+	66546676
chr15	66546705	66547242	MSTRG.64467.22	.	+	66546676
chr15	66546705	66548350	MSTRG.64467.4	.	+	66546676
chr15	66546705	66548350	MSTRG.64467.4	.	+	66546676
chr15	66546705	66548350	MSTRG.64467.5	.	+	66546676
chr15	66546705	66548350	MSTRG.64467.5	.	+	66546676
chr15	66546705	66547831	MSTRG.64467.8	.	+	66546676
chr15	66546705	66547831	MSTRG.64467.8	.	+	66546676
chr15	66546705	66547831	MSTRG.64467.8	.	+	66546676
chr15	66546705	66547831	MSTRG.64467.9	.	+	66546676
chr15	66547929	66548350	MSTRG.64467.9	.	+	66546676
chr15	66546705	66547831	MSTRG.64467.9	.	+	66546676
chr15	66547929	66548350	MSTRG.64467.9	.	+	66546676
chr15	66553258	66557721	ENST00000565875	.	-	66557865
chr15	66552169	66552983	ENST00000565875	.	-	66557865
chr15	66548605	66552042	ENST00000565875	.	-	66557865
chr15	66717140	66780996	ENST00000557916	.	+	66717070
chr15	67304455	67306825	ENST00000512104	.	+	67304455
chr15	67385019	67388830	ENST00000514049	.	+	67344068
chr15	67417051	67421290	ENST00000514049	.	+	67344068
chr15	67475818	67494257	ENST00000514049	.	+	67344068
chr15	67359885	67371427	ENST00000514049	.	+	67344068
chr15	67357421	67359846	ENST00000514049	.	+	67344068
chr15	67465297	67475695	ENST00000514049	.	+	67344068
chr15	67494366	67500632	ENST00000514049	.	+	67344068
chr15	67421577	67465126	ENST00000514049	.	+	67344068
chr15	67372662	67373366	ENST00000514049	.	+	67344068
chr15	67389006	67400113	ENST00000514049	.	+	67344068
chr15	67344191	67357344	ENST00000514049	.	+	67344068
chr15	67400305	67416930	ENST00000514049	.	+	67344068
chr15	67373433	67384935	ENST00000514049	.	+	67344068
chr15	67371533	67372110	ENST00000514049	.	+	67344068
chr15	67357421	67372110	ENST00000535744	.	+	67344068
chr15	67344191	67357344	ENST00000535744	.	+	67344068
chr15	67372662	67373366	ENST00000629425	.	+	67344068
chr15	67359885	67372110	ENST00000629425	.	+	67344068
chr15	67344191	67357344	ENST00000629425	.	+	67344068
chr15	67357421	67359846	ENST00000629425	.	+	67344068
chr15	67357421	67372110	MSTRG.64532.16	.	+	67344068
chr15	67344191	67357344	MSTRG.64532.16	.	+	67344068
chr15	67385019	67388830	MSTRG.64532.17	.	+	67344068
chr15	67372662	67373366	MSTRG.64532.17	.	+	67344068
chr15	67344191	67357344	MSTRG.64532.17	.	+	67344068
chr15	67395563	67400113	MSTRG.64532.17	.	+	67344068
chr15	67417051	67421290	MSTRG.64532.17	.	+	67344068
chr15	67400305	67416930	MSTRG.64532.17	.	+	67344068
chr15	67357421	67359846	MSTRG.64532.17	.	+	67344068
chr15	67373433	67384935	MSTRG.64532.17	.	+	67344068
chr15	67389006	67395290	MSTRG.64532.17	.	+	67344068
chr15	67465297	67475679	MSTRG.64532.17	.	+	67344068
chr15	67359885	67372110	MSTRG.64532.17	.	+	67344068
chr15	67421577	67465126	MSTRG.64532.17	.	+	67344068
chr15	67357421	67372110	MSTRG.64532.19	.	+	67344068
chr15	67372662	67373366	MSTRG.64532.19	.	+	67344068
chr15	67385019	67388830	MSTRG.64532.19	.	+	67344068
chr15	67389006	67400113	MSTRG.64532.19	.	+	67344068
chr15	67344191	67357344	MSTRG.64532.19	.	+	67344068
chr15	67417051	67421290	MSTRG.64532.19	.	+	67344068
chr15	67475818	67490002	MSTRG.64532.19	.	+	67344068
chr15	67490064	67494257	MSTRG.64532.19	.	+	67344068
chr15	67400305	67416930	MSTRG.64532.19	.	+	67344068
chr15	67465297	67475695	MSTRG.64532.19	.	+	67344068
chr15	67373433	67384935	MSTRG.64532.19	.	+	67344068
chr15	67494366	67500632	MSTRG.64532.19	.	+	67344068
chr15	67421577	67465126	MSTRG.64532.19	.	+	67344068
chr15	67385019	67388830	MSTRG.64532.21	.	+	67344068
chr15	67372662	67373366	MSTRG.64532.21	.	+	67344068
chr15	67389006	67416930	MSTRG.64532.21	.	+	67344068
chr15	67475818	67490002	MSTRG.64532.21	.	+	67344068
chr15	67344191	67357344	MSTRG.64532.21	.	+	67344068
chr15	67417051	67421290	MSTRG.64532.21	.	+	67344068
chr15	67490064	67494257	MSTRG.64532.21	.	+	67344068
chr15	67357421	67359846	MSTRG.64532.21	.	+	67344068
chr15	67465297	67475695	MSTRG.64532.21	.	+	67344068
chr15	67373433	67384935	MSTRG.64532.21	.	+	67344068
chr15	67494366	67500632	MSTRG.64532.21	.	+	67344068
chr15	67359885	67372110	MSTRG.64532.21	.	+	67344068
chr15	67421577	67465126	MSTRG.64532.21	.	+	67344068
chr15	67385019	67388830	MSTRG.64532.24	.	+	67344068
chr15	67372662	67373366	MSTRG.64532.24	.	+	67344068
chr15	67421577	67436081	MSTRG.64532.24	.	+	67344068
chr15	67389006	67400113	MSTRG.64532.24	.	+	67344068
chr15	67344191	67357344	MSTRG.64532.24	.	+	67344068
chr15	67417051	67421290	MSTRG.64532.24	.	+	67344068
chr15	67400305	67416930	MSTRG.64532.24	.	+	67344068
chr15	67357421	67359846	MSTRG.64532.24	.	+	67344068
chr15	67373433	67384935	MSTRG.64532.24	.	+	67344068
chr15	67359885	67372110	MSTRG.64532.24	.	+	67344068
chr15	67357421	67372110	MSTRG.64532.25	.	+	67344068
chr15	67344191	67357344	MSTRG.64532.25	.	+	67344068
chr15	67385019	67388830	MSTRG.64532.27	.	+	67344068
chr15	67372662	67373366	MSTRG.64532.27	.	+	67344068
chr15	67389006	67394938	MSTRG.64532.27	.	+	67344068
chr15	67344191	67357344	MSTRG.64532.27	.	+	67344068
chr15	67357421	67359846	MSTRG.64532.27	.	+	67344068
chr15	67373433	67384935	MSTRG.64532.27	.	+	67344068
chr15	67359885	67372110	MSTRG.64532.27	.	+	67344068
chr15	67385019	67388830	MSTRG.64532.29	.	+	67344068
chr15	67372662	67373366	MSTRG.64532.29	.	+	67344068
chr15	67389006	67400113	MSTRG.64532.29	.	+	67344068
chr15	67344191	67357344	MSTRG.64532.29	.	+	67344068
chr15	67417051	67421290	MSTRG.64532.29	.	+	67344068
chr15	67400305	67416930	MSTRG.64532.29	.	+	67344068
chr15	67357421	67359846	MSTRG.64532.29	.	+	67344068
chr15	67373433	67384935	MSTRG.64532.29	.	+	67344068
chr15	67359885	67372110	MSTRG.64532.29	.	+	67344068
chr15	67421577	67426110	MSTRG.64532.29	.	+	67344068
chr15	67357421	67372110	MSTRG.64532.4	.	+	67344068
chr15	67344191	67357344	MSTRG.64532.4	.	+	67344068
chr15	67385019	67388830	MSTRG.64532.7	.	+	67344068
chr15	67417051	67421290	MSTRG.64532.7	.	+	67344068
chr15	67357421	67359846	MSTRG.64532.7	.	+	67344068
chr15	67465297	67475695	MSTRG.64532.7	.	+	67344068
chr15	67494366	67500632	MSTRG.64532.7	.	+	67344068
chr15	67359885	67372110	MSTRG.64532.7	.	+	67344068
chr15	67421577	67465126	MSTRG.64532.7	.	+	67344068
chr15	67372662	67373366	MSTRG.64532.7	.	+	67344068
chr15	67389006	67400113	MSTRG.64532.7	.	+	67344068
chr15	67344191	67357344	MSTRG.64532.7	.	+	67344068
chr15	67475818	67490002	MSTRG.64532.7	.	+	67344068
chr15	67490064	67494257	MSTRG.64532.7	.	+	67344068
chr15	67400305	67416930	MSTRG.64532.7	.	+	67344068
chr15	67373433	67384935	MSTRG.64532.7	.	+	67344068
chr15	67385019	67388830	MSTRG.64532.8	.	+	67344068
chr15	67395563	67400113	MSTRG.64532.8	.	+	67344068
chr15	67417051	67421290	MSTRG.64532.8	.	+	67344068
chr15	67357421	67359846	MSTRG.64532.8	.	+	67344068
chr15	67465297	67475695	MSTRG.64532.8	.	+	67344068
chr15	67389006	67395290	MSTRG.64532.8	.	+	67344068
chr15	67494366	67500632	MSTRG.64532.8	.	+	67344068
chr15	67359885	67372110	MSTRG.64532.8	.	+	67344068
chr15	67421577	67465126	MSTRG.64532.8	.	+	67344068
chr15	67372662	67373366	MSTRG.64532.8	.	+	67344068
chr15	67475818	67490002	MSTRG.64532.8	.	+	67344068
chr15	67344191	67357344	MSTRG.64532.8	.	+	67344068
chr15	67490064	67494257	MSTRG.64532.8	.	+	67344068
chr15	67400305	67416930	MSTRG.64532.8	.	+	67344068
chr15	67373433	67384935	MSTRG.64532.8	.	+	67344068
chr15	68191806	68192153	MSTRG.64589.12	.	+	68187832
chr15	68192302	68193515	MSTRG.64589.13	.	+	68187832
chr15	68194112	68197439	ENST00000395463	.	-	68199633
chr15	68197628	68199540	ENST00000395463	.	-	68199633
chr15	68194112	68197439	ENST00000540479	.	-	68199633
chr15	68197628	68199540	ENST00000540479	.	-	68199633
chr15	68208410	68209636	ENST00000567060	.	-	68209702
chr15	68207419	68208132	MSTRG.64590.21	.	-	68208142
chr15	68207461	68207514	MSTRG.64590.48	.	-	68208142
chr15	68207193	68207315	MSTRG.64590.50	.	-	68208142
chr15	68207419	68208132	MSTRG.64590.50	.	-	68208142
chr15	68207747	68208125	MSTRG.64590.51	.	-	68208142
chr15	68207253	68207436	MSTRG.64590.51	.	-	68208142
chr15	68207752	68208125	MSTRG.64590.55	.	-	68208142
chr15	68207864	68208125	MSTRG.64590.56	.	-	68208142
chr15	68207419	68207467	MSTRG.64590.58	.	-	68208142
chr15	68207235	68208125	MSTRG.64590.60	.	-	68208142
chr15	68207461	68207700	MSTRG.64590.62	.	-	68208142
chr15	68207193	68207393	MSTRG.64590.64	.	-	68208142
chr15	68207419	68207461	MSTRG.64590.65	.	-	68208142
chr15	68207103	68207700	MSTRG.64590.66	.	-	68208142
chr15	68207239	68207384	MSTRG.64590.67	.	-	68208142
chr15	68207479	68208125	MSTRG.64590.67	.	-	68208142
chr15	68207700	68208125	MSTRG.64590.68	.	-	68208142
chr15	68208042	68208125	MSTRG.64590.70	.	-	68208142
chr15	68207193	68207300	MSTRG.64590.71	.	-	68208142
chr15	68207419	68207700	MSTRG.64590.73	.	-	68208142
chr15	68207239	68207384	MSTRG.64590.74	.	-	68208142
chr15	68207419	68208132	MSTRG.64590.74	.	-	68208142
chr15	68207384	68208060	MSTRG.64590.75	.	-	68208142
chr15	68207425	68207452	MSTRG.64590.78	.	-	68208142
chr15	68207700	68207725	MSTRG.64590.79	.	-	68208142
chr15	68293147	68293236	MSTRG.64593.18	.	+	68291239
chr15	68292391	68292435	MSTRG.64593.20	.	+	68291239
chr15	68292957	68293024	MSTRG.64593.21	.	+	68291239
chr15	68294265	68295138	MSTRG.64593.30	.	+	68291239
chr1	43899289	43930131	ENST00000335430	.	+	43899264
chr1	43899289	43930131	ENST00000372365	.	+	43899264
chr1	43899289	43930131	ENST00000372366	.	+	43899264
chr1	43992639	43993886	ENST00000460543	.	+	43992314
chr1	43993964	43995107	ENST00000460543	.	+	43992314
chr1	43992387	43992522	ENST00000460543	.	+	43992314
chr1	43995162	43995600	ENST00000463846	.	+	43993940
chr1	43993964	43995107	ENST00000463846	.	+	43993940
chr1	43995856	43995941	ENST00000463846	.	+	43993940
chr1	43995162	43995600	ENST00000463846	.	+	43993940
chr1	43993964	43995107	ENST00000463846	.	+	43993940
chr1	43995856	43995941	ENST00000463846	.	+	43993940
chr1	43920550	43920781	ENST00000469715	.	+	43899518
chr1	43920928	43930131	ENST00000469715	.	+	43899518
chr1	43899727	43920403	ENST00000469715	.	+	43899518
chr1	43992639	43993889	ENST00000486064	.	+	43992314
chr1	43995670	43995777	ENST00000486064	.	+	43992314
chr1	43992387	43992522	ENST00000486064	.	+	43992314
chr1	43995856	43995937	ENST00000486064	.	+	43992314
chr1	43995162	43995600	ENST00000486064	.	+	43992314
chr1	43995162	43995600	ENST00000490064	.	+	43993940
chr1	43993964	43995107	ENST00000490064	.	+	43993940
chr1	43995856	43995937	ENST00000490064	.	+	43993940
chr1	43995670	43995777	ENST00000490064	.	+	43993940
chr1	43995162	43995600	ENST00000490064	.	+	43993940
chr1	43993964	43995107	ENST00000490064	.	+	43993940
chr1	43995856	43995937	ENST00000490064	.	+	43993940
chr1	43995670	43995777	ENST00000490064	.	+	43993940
chr1	43899263	43899508	ENST00000490541	.	+	43898240
chr1	43920550	43920781	ENST00000490541	.	+	43898240
chr1	43898298	43899167	ENST00000490541	.	+	43898240
chr1	43899727	43920403	ENST00000490541	.	+	43898240
chr1	43920928	43930131	ENST00000490541	.	+	43898240
chr1	43971189	43971386	ENST00000495421	.	+	43971036
chr1	43972334	43972414	ENST00000495421	.	+	43971036
chr1	43972070	43972157	ENST00000495421	.	+	43971036
chr1	43972334	43972414	ENST00000524776	.	+	43971567
chr1	43972070	43972157	ENST00000524776	.	+	43971567
chr1	43900833	43919931	ENST00000530154	.	+	43879042
chr1	43899727	43900748	ENST00000530154	.	+	43879042
chr1	43879507	43894382	ENST00000530154	.	+	43879042
chr1	43899263	43899540	ENST00000530154	.	+	43879042
chr1	43898298	43899167	ENST00000530154	.	+	43879042
chr1	43879231	43879334	ENST00000530154	.	+	43879042
chr1	43894477	43898234	ENST00000530154	.	+	43879042
chr1	43920928	43930131	ENST00000530581	.	+	43920809
chr1	43920550	43920781	ENST00000533212	.	+	43920459
chr1	43920928	43930131	ENST00000533212	.	+	43920459
chr1	43899263	43899540	ENST00000533997	.	+	43879377
chr1	43898298	43899167	ENST00000533997	.	+	43879377
chr1	43894477	43898234	ENST00000533997	.	+	43879377
chr1	43899727	43930131	ENST00000533997	.	+	43879377
chr1	43879507	43894382	ENST00000533997	.	+	43879377
chr1	43622413	43622688	MSTRG.6460.174	.	+	43622000
chr1	43899727	43920403	MSTRG.6460.240	.	+	43899518
chr1	43920550	43920781	MSTRG.6460.240	.	+	43899518
chr1	43920928	43930131	MSTRG.6460.240	.	+	43899518
chr1	43900833	43919931	MSTRG.6460.396	.	+	43879042
chr1	43899727	43900748	MSTRG.6460.396	.	+	43879042
chr1	43879507	43894382	MSTRG.6460.396	.	+	43879042
chr1	43899263	43899540	MSTRG.6460.396	.	+	43879042
chr1	43898298	43899167	MSTRG.6460.396	.	+	43879042
chr1	43879231	43879334	MSTRG.6460.396	.	+	43879042
chr1	43894477	43898234	MSTRG.6460.396	.	+	43879042
chr1	43900833	43919931	MSTRG.6460.398	.	+	43879042
chr1	43899727	43900748	MSTRG.6460.398	.	+	43879042
chr1	43879507	43894382	MSTRG.6460.398	.	+	43879042
chr1	43899263	43899540	MSTRG.6460.398	.	+	43879042
chr1	43898298	43899167	MSTRG.6460.398	.	+	43879042
chr1	43879231	43879334	MSTRG.6460.398	.	+	43879042
chr1	43894477	43898234	MSTRG.6460.398	.	+	43879042
chr1	43900833	43919931	MSTRG.6460.399	.	+	43879042
chr1	43899727	43900748	MSTRG.6460.399	.	+	43879042
chr1	43879507	43894382	MSTRG.6460.399	.	+	43879042
chr1	43899263	43899540	MSTRG.6460.399	.	+	43879042
chr1	43879231	43879334	MSTRG.6460.399	.	+	43879042
chr1	43898298	43899167	MSTRG.6460.399	.	+	43879042
chr1	43894477	43898234	MSTRG.6460.399	.	+	43879042
chr1	43900833	43919931	MSTRG.6460.400	.	+	43879042
chr1	43899727	43900748	MSTRG.6460.400	.	+	43879042
chr1	43879507	43894382	MSTRG.6460.400	.	+	43879042
chr1	43899263	43899540	MSTRG.6460.400	.	+	43879042
chr1	43879231	43879334	MSTRG.6460.400	.	+	43879042
chr1	43898298	43899167	MSTRG.6460.400	.	+	43879042
chr1	43894477	43898234	MSTRG.6460.400	.	+	43879042
chr1	43900833	43919931	MSTRG.6460.401	.	+	43879042
chr1	43899727	43900748	MSTRG.6460.401	.	+	43879042
chr1	43899263	43899540	MSTRG.6460.401	.	+	43879042
chr1	43879507	43894382	MSTRG.6460.401	.	+	43879042
chr1	43879231	43879334	MSTRG.6460.401	.	+	43879042
chr1	43898298	43899167	MSTRG.6460.401	.	+	43879042
chr1	43894477	43898234	MSTRG.6460.401	.	+	43879042
chr1	43920550	43920781	MSTRG.6460.406	.	+	43899518
chr1	43899727	43920403	MSTRG.6460.406	.	+	43899518
chr1	43920928	43930131	MSTRG.6460.406	.	+	43899518
chr1	43920550	43920781	MSTRG.6460.420	.	+	43899518
chr1	43899727	43920403	MSTRG.6460.420	.	+	43899518
chr1	43920928	43930131	MSTRG.6460.420	.	+	43899518
chr1	43967849	43967889	MSTRG.6460.595	.	+	43967679
chr1	43967799	43967849	MSTRG.6460.603	.	+	43967679
chr1	43972070	43972157	MSTRG.6460.655	.	+	43971036
chr1	43972334	43972414	MSTRG.6460.663	.	+	43971036
chr1	43972070	43972157	MSTRG.6460.663	.	+	43971036
chr1	43972784	43972811	MSTRG.6460.671	.	+	43972536
chr1	43978132	43978190	MSTRG.6460.715	.	+	43978004
chr1	43978132	43978190	MSTRG.6460.715	.	+	43978004
chr1	43978132	43978190	MSTRG.6460.715	.	+	43978004
chr1	43978105	43978144	MSTRG.6460.736	.	+	43978004
chr1	43978105	43978144	MSTRG.6460.736	.	+	43978004
chr1	43978105	43978144	MSTRG.6460.736	.	+	43978004
chr1	43978135	43978165	MSTRG.6460.737	.	+	43978004
chr1	43978135	43978165	MSTRG.6460.737	.	+	43978004
chr1	43978135	43978165	MSTRG.6460.737	.	+	43978004
chr1	43978084	43978143	MSTRG.6460.739	.	+	43978004
chr1	43978084	43978143	MSTRG.6460.739	.	+	43978004
chr1	43978084	43978143	MSTRG.6460.739	.	+	43978004
chr1	43978168	43978224	MSTRG.6460.740	.	+	43978004
chr1	43978168	43978224	MSTRG.6460.740	.	+	43978004
chr1	43978168	43978224	MSTRG.6460.740	.	+	43978004
chr1	43978055	43978140	MSTRG.6460.742	.	+	43978004
chr1	43978055	43978140	MSTRG.6460.742	.	+	43978004
chr1	43978055	43978140	MSTRG.6460.742	.	+	43978004
chr1	43978170	43978226	MSTRG.6460.746	.	+	43978004
chr1	43978170	43978226	MSTRG.6460.746	.	+	43978004
chr1	43978090	43978136	MSTRG.6460.752	.	+	43978004
chr1	43978090	43978136	MSTRG.6460.752	.	+	43978004
chr1	43990706	43990762	MSTRG.6460.774	.	+	43990445
chr1	43990706	43990762	MSTRG.6460.774	.	+	43990445
chr1	43991037	43991093	MSTRG.6460.780	.	+	43990445
chr1	43991037	43991093	MSTRG.6460.780	.	+	43990445
chr1	43990762	43990838	MSTRG.6460.799	.	+	43990445
chr1	43990762	43990838	MSTRG.6460.799	.	+	43990445
chr1	43990463	43990546	MSTRG.6460.821	.	+	43990445
chr1	43990463	43990546	MSTRG.6460.821	.	+	43990445
chr1	43990828	43990958	MSTRG.6460.830	.	+	43990445
chr1	43990828	43990958	MSTRG.6460.830	.	+	43990445
chr1	43990718	43990762	MSTRG.6460.837	.	+	43990445
chr1	43990718	43990762	MSTRG.6460.837	.	+	43990445
chr1	43990463	43990638	MSTRG.6460.856	.	+	43990445
chr1	43990463	43990638	MSTRG.6460.856	.	+	43990445
chr1	43991037	43991093	MSTRG.6460.865	.	+	43990445
chr1	43991037	43991093	MSTRG.6460.865	.	+	43990445
chr1	43991033	43991096	MSTRG.6460.871	.	+	43990445
chr1	43991033	43991096	MSTRG.6460.871	.	+	43990445
chr1	43991037	43991093	MSTRG.6460.880	.	+	43990445
chr1	43991037	43991093	MSTRG.6460.880	.	+	43990445
chr1	43991037	43991093	MSTRG.6460.927	.	+	43990445
chr1	43991037	43991093	MSTRG.6460.927	.	+	43990445
chr1	43991037	43991093	MSTRG.6460.929	.	+	43990445
chr1	43991037	43991093	MSTRG.6460.929	.	+	43990445
chr1	43991061	43991086	MSTRG.6460.940	.	+	43990445
chr1	43991061	43991086	MSTRG.6460.940	.	+	43990445
chr1	43991033	43991096	MSTRG.6460.941	.	+	43990445
chr1	43991033	43991096	MSTRG.6460.941	.	+	43990445
chr1	43993964	43995107	MSTRG.6460.957	.	+	43992314
chr1	43995856	43995941	MSTRG.6460.957	.	+	43992314
chr1	43992639	43993889	MSTRG.6460.957	.	+	43992314
chr1	43995670	43995777	MSTRG.6460.957	.	+	43992314
chr1	43992387	43992522	MSTRG.6460.957	.	+	43992314
chr1	43995162	43995600	MSTRG.6460.957	.	+	43992314
chr1	43992387	43993803	MSTRG.6460.960	.	+	43992314
chr1	43993964	43995107	MSTRG.6460.960	.	+	43992314
chr1	43995670	43995777	MSTRG.6460.960	.	+	43992314
chr1	43995856	43995937	MSTRG.6460.960	.	+	43992314
chr1	43995162	43995600	MSTRG.6460.960	.	+	43992314
chr1	43992639	43993886	MSTRG.6460.961	.	+	43992314
chr1	43993964	43995107	MSTRG.6460.961	.	+	43992314
chr1	43995670	43995777	MSTRG.6460.961	.	+	43992314
chr1	43992387	43992522	MSTRG.6460.961	.	+	43992314
chr1	43995856	43995937	MSTRG.6460.961	.	+	43992314
chr1	43995162	43995600	MSTRG.6460.961	.	+	43992314
chr1	43992639	43993886	MSTRG.6460.962	.	+	43992314
chr1	43993964	43995107	MSTRG.6460.962	.	+	43992314
chr1	43995856	43995941	MSTRG.6460.962	.	+	43992314
chr1	43995670	43995777	MSTRG.6460.962	.	+	43992314
chr1	43992387	43992522	MSTRG.6460.962	.	+	43992314
chr1	43995162	43995600	MSTRG.6460.962	.	+	43992314
chr1	43992387	43992522	MSTRG.6460.974	.	+	43992314
chr1	43995856	43995937	MSTRG.6460.974	.	+	43992314
chr1	43995670	43995777	MSTRG.6460.974	.	+	43992314
chr1	43993964	43995600	MSTRG.6460.974	.	+	43992314
chr1	43992639	43993889	MSTRG.6460.980	.	+	43992314
chr1	43995670	43995777	MSTRG.6460.980	.	+	43992314
chr1	43992387	43992522	MSTRG.6460.980	.	+	43992314
chr1	43995856	43995937	MSTRG.6460.980	.	+	43992314
chr1	43993964	43995600	MSTRG.6460.980	.	+	43992314
chr1	43992639	43993803	MSTRG.6460.985	.	+	43992314
chr1	43993964	43995107	MSTRG.6460.985	.	+	43992314
chr1	43995856	43995937	MSTRG.6460.985	.	+	43992314
chr1	43992387	43992522	MSTRG.6460.985	.	+	43992314
chr1	43995162	43995600	MSTRG.6460.985	.	+	43992314
chr15	69055500	69056564	ENST00000525143	.	+	69042773
chr15	69049058	69055333	ENST00000525143	.	+	69042773
chr15	69042805	69046821	ENST00000525143	.	+	69042773
chr15	69046866	69047412	ENST00000525143	.	+	69042773
chr15	69047911	69048958	ENST00000525143	.	+	69042773
chr15	69047537	69047829	ENST00000525143	.	+	69042773
chr15	69059441	69062582	MSTRG.64623.26	.	+	69056693
chr15	69056953	69056995	MSTRG.64623.33	.	+	69056693
chr15	69056953	69056995	MSTRG.64623.33	.	+	69056693
chr15	69056953	69056995	MSTRG.64623.34	.	+	69056693
chr15	69059441	69062582	MSTRG.64623.34	.	+	69056693
chr15	69056953	69056995	MSTRG.64623.34	.	+	69056693
chr15	69059441	69062582	MSTRG.64623.40	.	+	69056693
chr15	69059441	69062582	MSTRG.64623.42	.	+	69056693
chr15	69056735	69059304	MSTRG.64623.47	.	+	69056693
chr15	69059441	69062582	MSTRG.64623.47	.	+	69056693
chr15	69059441	69062582	MSTRG.64623.48	.	+	69056693
chr15	69056735	69059304	MSTRG.64623.48	.	+	69056693
chr15	69060199	69060268	MSTRG.64623.49	.	+	69056693
chr15	69055500	69056564	MSTRG.64623.68	.	+	69042773
chr15	69049058	69055333	MSTRG.64623.68	.	+	69042773
chr15	69042805	69046821	MSTRG.64623.68	.	+	69042773
chr15	69046866	69047412	MSTRG.64623.68	.	+	69042773
chr15	69047911	69048958	MSTRG.64623.68	.	+	69042773
chr15	69047537	69047829	MSTRG.64623.68	.	+	69042773
chr15	69055500	69056564	MSTRG.64623.70	.	+	69042773
chr15	69049058	69055333	MSTRG.64623.70	.	+	69042773
chr15	69042805	69046821	MSTRG.64623.70	.	+	69042773
chr15	69046866	69047412	MSTRG.64623.70	.	+	69042773
chr15	69047911	69048958	MSTRG.64623.70	.	+	69042773
chr15	69047537	69047829	MSTRG.64623.70	.	+	69042773
chr15	69055500	69056564	MSTRG.64623.71	.	+	69042773
chr15	69049058	69055333	MSTRG.64623.71	.	+	69042773
chr15	69042805	69046821	MSTRG.64623.71	.	+	69042773
chr15	69046866	69047412	MSTRG.64623.71	.	+	69042773
chr15	69047911	69048958	MSTRG.64623.71	.	+	69042773
chr15	69047537	69047829	MSTRG.64623.71	.	+	69042773
chr15	69429213	69435482	ENST00000558346	.	+	69427471
chr15	69435771	69436137	ENST00000558346	.	+	69427471
chr15	69427499	69429110	ENST00000558346	.	+	69427471
chr15	69435562	69435651	ENST00000558346	.	+	69427471
chr15	69435771	69436137	ENST00000561089	.	+	69422336
chr15	69422435	69423158	ENST00000561089	.	+	69422336
chr15	69423329	69426069	ENST00000561089	.	+	69422336
chr15	69426457	69429110	ENST00000561089	.	+	69422336
chr15	69440487	69440767	ENST00000561089	.	+	69422336
chr15	69426182	69426335	ENST00000561089	.	+	69422336
chr15	69440077	69440307	ENST00000561089	.	+	69422336
chr15	69429213	69435482	ENST00000561089	.	+	69422336
chr15	69438405	69439903	ENST00000561089	.	+	69422336
chr15	69435562	69435651	ENST00000561089	.	+	69422336
chr15	69446091	69446282	ENST00000561089	.	+	69422336
chr15	69441079	69446008	ENST00000561089	.	+	69422336
chr15	69436261	69436563	ENST00000561089	.	+	69422336
chr15	69436722	69438247	ENST00000561089	.	+	69422336
chr15	69446364	69446870	ENST00000561089	.	+	69422336
chr15	69446941	69447791	ENST00000561089	.	+	69422336
chr15	69435771	69436137	MSTRG.64650.105	.	+	69422336
chr15	69422435	69423158	MSTRG.64650.105	.	+	69422336
chr15	69423329	69426069	MSTRG.64650.105	.	+	69422336
chr15	69445041	69446008	MSTRG.64650.105	.	+	69422336
chr15	69426457	69429110	MSTRG.64650.105	.	+	69422336
chr15	69440487	69440767	MSTRG.64650.105	.	+	69422336
chr15	69426182	69426335	MSTRG.64650.105	.	+	69422336
chr15	69440077	69440307	MSTRG.64650.105	.	+	69422336
chr15	69429213	69435482	MSTRG.64650.105	.	+	69422336
chr15	69438405	69439903	MSTRG.64650.105	.	+	69422336
chr15	69435562	69435651	MSTRG.64650.105	.	+	69422336
chr15	69446091	69446282	MSTRG.64650.105	.	+	69422336
chr15	69436261	69436563	MSTRG.64650.105	.	+	69422336
chr15	69436722	69438247	MSTRG.64650.105	.	+	69422336
chr15	69446364	69446870	MSTRG.64650.105	.	+	69422336
chr15	69441079	69444789	MSTRG.64650.105	.	+	69422336
chr15	69446941	69447791	MSTRG.64650.105	.	+	69422336
chr15	69435771	69436137	MSTRG.64650.106	.	+	69422336
chr15	69422435	69423158	MSTRG.64650.106	.	+	69422336
chr15	69445041	69446008	MSTRG.64650.106	.	+	69422336
chr15	69426457	69429110	MSTRG.64650.106	.	+	69422336
chr15	69426182	69426335	MSTRG.64650.106	.	+	69422336
chr15	69440077	69440307	MSTRG.64650.106	.	+	69422336
chr15	69425323	69426069	MSTRG.64650.106	.	+	69422336
chr15	69429213	69435482	MSTRG.64650.106	.	+	69422336
chr15	69446091	69446285	MSTRG.64650.106	.	+	69422336
chr15	69438405	69439903	MSTRG.64650.106	.	+	69422336
chr15	69435562	69435651	MSTRG.64650.106	.	+	69422336
chr15	69436261	69436563	MSTRG.64650.106	.	+	69422336
chr15	69436722	69438247	MSTRG.64650.106	.	+	69422336
chr15	69446364	69446870	MSTRG.64650.106	.	+	69422336
chr15	69423329	69425281	MSTRG.64650.106	.	+	69422336
chr15	69440487	69444789	MSTRG.64650.106	.	+	69422336
chr15	69446941	69447791	MSTRG.64650.106	.	+	69422336
chr15	69435771	69436137	MSTRG.64650.124	.	+	69422336
chr15	69422435	69423158	MSTRG.64650.124	.	+	69422336
chr15	69423329	69426069	MSTRG.64650.124	.	+	69422336
chr15	69445041	69446008	MSTRG.64650.124	.	+	69422336
chr15	69426457	69429110	MSTRG.64650.124	.	+	69422336
chr15	69440487	69440767	MSTRG.64650.124	.	+	69422336
chr15	69440077	69440307	MSTRG.64650.124	.	+	69422336
chr15	69429213	69435482	MSTRG.64650.124	.	+	69422336
chr15	69446091	69446285	MSTRG.64650.124	.	+	69422336
chr15	69438405	69439903	MSTRG.64650.124	.	+	69422336
chr15	69435562	69435651	MSTRG.64650.124	.	+	69422336
chr15	69436261	69436563	MSTRG.64650.124	.	+	69422336
chr15	69436722	69438247	MSTRG.64650.124	.	+	69422336
chr15	69446364	69446870	MSTRG.64650.124	.	+	69422336
chr15	69441079	69444789	MSTRG.64650.124	.	+	69422336
chr15	69446941	69447791	MSTRG.64650.124	.	+	69422336
chr15	69435771	69436137	MSTRG.64650.125	.	+	69422336
chr15	69422435	69423158	MSTRG.64650.125	.	+	69422336
chr15	69445041	69446008	MSTRG.64650.125	.	+	69422336
chr15	69426457	69429110	MSTRG.64650.125	.	+	69422336
chr15	69440487	69440767	MSTRG.64650.125	.	+	69422336
chr15	69426182	69426335	MSTRG.64650.125	.	+	69422336
chr15	69440077	69440307	MSTRG.64650.125	.	+	69422336
chr15	69425323	69426069	MSTRG.64650.125	.	+	69422336
chr15	69429213	69435482	MSTRG.64650.125	.	+	69422336
chr15	69446091	69446285	MSTRG.64650.125	.	+	69422336
chr15	69438405	69439903	MSTRG.64650.125	.	+	69422336
chr15	69435562	69435651	MSTRG.64650.125	.	+	69422336
chr15	69436261	69436563	MSTRG.64650.125	.	+	69422336
chr15	69436722	69438247	MSTRG.64650.125	.	+	69422336
chr15	69446364	69446870	MSTRG.64650.125	.	+	69422336
chr15	69423329	69425281	MSTRG.64650.125	.	+	69422336
chr15	69441079	69444789	MSTRG.64650.125	.	+	69422336
chr15	69446941	69447791	MSTRG.64650.125	.	+	69422336
chr15	69429213	69435482	MSTRG.64650.147	.	+	69427471
chr15	69435771	69436137	MSTRG.64650.147	.	+	69427471
chr15	69435562	69435651	MSTRG.64650.147	.	+	69427471
chr15	69427499	69429110	MSTRG.64650.147	.	+	69427471
chr15	69429213	69435482	MSTRG.64650.148	.	+	69427471
chr15	69435771	69436137	MSTRG.64650.148	.	+	69427471
chr15	69435562	69435651	MSTRG.64650.148	.	+	69427471
chr15	69427499	69429110	MSTRG.64650.148	.	+	69427471
chr15	69422435	69423158	MSTRG.64650.51	.	+	69422336
chr15	69445041	69446008	MSTRG.64650.51	.	+	69422336
chr15	69440487	69440767	MSTRG.64650.51	.	+	69422336
chr15	69426182	69426335	MSTRG.64650.51	.	+	69422336
chr15	69440077	69440307	MSTRG.64650.51	.	+	69422336
chr15	69438405	69439903	MSTRG.64650.51	.	+	69422336
chr15	69446091	69446282	MSTRG.64650.51	.	+	69422336
chr15	69436261	69436563	MSTRG.64650.51	.	+	69422336
chr15	69446364	69446870	MSTRG.64650.51	.	+	69422336
chr15	69446941	69447791	MSTRG.64650.51	.	+	69422336
chr15	69435771	69436137	MSTRG.64650.51	.	+	69422336
chr15	69426457	69429110	MSTRG.64650.51	.	+	69422336
chr15	69425323	69426069	MSTRG.64650.51	.	+	69422336
chr15	69429213	69435482	MSTRG.64650.51	.	+	69422336
chr15	69435562	69435651	MSTRG.64650.51	.	+	69422336
chr15	69436722	69438247	MSTRG.64650.51	.	+	69422336
chr15	69423329	69425281	MSTRG.64650.51	.	+	69422336
chr15	69441079	69444789	MSTRG.64650.51	.	+	69422336
chr15	69406587	69407406	MSTRG.64650.70	.	+	69403819
chr15	69406587	69407406	MSTRG.64650.70	.	+	69403819
chr15	69404439	69405156	MSTRG.64650.85	.	+	69403819
chr15	69404439	69405156	MSTRG.64650.85	.	+	69403819
chr15	69435771	69436137	MSTRG.64650.96	.	+	69422336
chr15	69422435	69423158	MSTRG.64650.96	.	+	69422336
chr15	69445041	69446008	MSTRG.64650.96	.	+	69422336
chr15	69426457	69429110	MSTRG.64650.96	.	+	69422336
chr15	69426182	69426335	MSTRG.64650.96	.	+	69422336
chr15	69440077	69440307	MSTRG.64650.96	.	+	69422336
chr15	69425323	69426069	MSTRG.64650.96	.	+	69422336
chr15	69429213	69435482	MSTRG.64650.96	.	+	69422336
chr15	69438405	69439903	MSTRG.64650.96	.	+	69422336
chr15	69435562	69435651	MSTRG.64650.96	.	+	69422336
chr15	69446091	69446282	MSTRG.64650.96	.	+	69422336
chr15	69436261	69436563	MSTRG.64650.96	.	+	69422336
chr15	69436722	69438247	MSTRG.64650.96	.	+	69422336
chr15	69446364	69446870	MSTRG.64650.96	.	+	69422336
chr15	69423329	69425281	MSTRG.64650.96	.	+	69422336
chr15	69440487	69444789	MSTRG.64650.96	.	+	69422336
chr15	69446941	69447791	MSTRG.64650.96	.	+	69422336
chr15	69435771	69436137	MSTRG.64650.98	.	+	69422336
chr15	69422435	69423158	MSTRG.64650.98	.	+	69422336
chr15	69445041	69446008	MSTRG.64650.98	.	+	69422336
chr15	69426182	69426335	MSTRG.64650.98	.	+	69422336
chr15	69440077	69440307	MSTRG.64650.98	.	+	69422336
chr15	69425323	69426069	MSTRG.64650.98	.	+	69422336
chr15	69429213	69435482	MSTRG.64650.98	.	+	69422336
chr15	69438405	69439903	MSTRG.64650.98	.	+	69422336
chr15	69435562	69435651	MSTRG.64650.98	.	+	69422336
chr15	69446091	69446282	MSTRG.64650.98	.	+	69422336
chr15	69436261	69436563	MSTRG.64650.98	.	+	69422336
chr15	69426656	69429110	MSTRG.64650.98	.	+	69422336
chr15	69436722	69438247	MSTRG.64650.98	.	+	69422336
chr15	69446364	69446870	MSTRG.64650.98	.	+	69422336
chr15	69423329	69425281	MSTRG.64650.98	.	+	69422336
chr15	69440487	69444789	MSTRG.64650.98	.	+	69422336
chr15	69446941	69447791	MSTRG.64650.98	.	+	69422336
chr15	64930920	64931486	ENST00000513267	.	+	64926126
chr15	64926170	64926900	ENST00000513267	.	+	64926126
chr15	64926999	64930821	ENST00000513267	.	+	64926126
chr15	64951233	64957102	ENST00000620154	.	+	64951012
chr15	64951233	64957084	MSTRG.64749.100	.	+	64951012
chr15	64951233	64957102	MSTRG.64749.103	.	+	64951012
chr15	64866396	64866477	MSTRG.64749.12	.	+	64865885
chr15	64951233	64957102	MSTRG.64749.124	.	+	64951012
chr15	64951233	64957102	MSTRG.64749.132	.	+	64951012
chr15	64951233	64957084	MSTRG.64749.140	.	+	64951012
chr15	64951233	64957102	MSTRG.64749.144	.	+	64951012
chr15	64951127	64957102	MSTRG.64749.147	.	+	64951012
chr15	64951233	64957080	MSTRG.64749.155	.	+	64951012
chr15	64951233	64957102	MSTRG.64749.156	.	+	64951012
chr15	64951233	64957080	MSTRG.64749.157	.	+	64951012
chr15	64951233	64957084	MSTRG.64749.169	.	+	64951012
chr15	64951233	64957102	MSTRG.64749.171	.	+	64951012
chr15	64951233	64957084	MSTRG.64749.176	.	+	64951012
chr15	64951233	64957102	MSTRG.64749.183	.	+	64951012
chr15	64951233	64957084	MSTRG.64749.191	.	+	64951012
chr15	64951233	64957084	MSTRG.64749.192	.	+	64951012
chr15	64951233	64957102	MSTRG.64749.198	.	+	64951012
chr15	64951233	64957084	MSTRG.64749.204	.	+	64951012
chr15	64951233	64957102	MSTRG.64749.217	.	+	64951012
chr15	64951233	64957102	MSTRG.64749.222	.	+	64951012
chr15	64953392	64953576	MSTRG.64749.255	.	+	64951012
chr15	64951233	64957102	MSTRG.64749.256	.	+	64951012
chr15	64951233	64957102	MSTRG.64749.260	.	+	64951012
chr15	64930920	64931486	MSTRG.64749.268	.	+	64926126
chr15	64926170	64926900	MSTRG.64749.268	.	+	64926126
chr15	64926999	64930821	MSTRG.64749.268	.	+	64926126
chr15	64930920	64931486	MSTRG.64749.269	.	+	64926126
chr15	64926170	64926900	MSTRG.64749.269	.	+	64926126
chr15	64926999	64930821	MSTRG.64749.269	.	+	64926126
chr15	64930920	64931486	MSTRG.64749.270	.	+	64926126
chr15	64926170	64926900	MSTRG.64749.270	.	+	64926126
chr15	64926999	64930821	MSTRG.64749.270	.	+	64926126
chr15	64930920	64931486	MSTRG.64749.271	.	+	64926126
chr15	64926170	64926900	MSTRG.64749.271	.	+	64926126
chr15	64926999	64930821	MSTRG.64749.271	.	+	64926126
chr15	64930920	64931486	MSTRG.64749.272	.	+	64926126
chr15	64926170	64926900	MSTRG.64749.272	.	+	64926126
chr15	64926999	64930821	MSTRG.64749.272	.	+	64926126
chr15	64930920	64931486	MSTRG.64749.273	.	+	64926126
chr15	64926170	64926900	MSTRG.64749.273	.	+	64926126
chr15	64926999	64930821	MSTRG.64749.273	.	+	64926126
chr15	64951233	64957102	MSTRG.64749.282	.	+	64951012
chr15	64951233	64957102	MSTRG.64749.291	.	+	64951012
chr15	64951233	64957084	MSTRG.64749.301	.	+	64951012
chr15	64951233	64957102	MSTRG.64749.304	.	+	64951012
chr15	64951233	64957084	MSTRG.64749.319	.	+	64951012
chr15	64866985	64867123	MSTRG.64749.32	.	+	64865885
chr15	64867901	64867928	MSTRG.64749.34	.	+	64865885
chr15	64866325	64866416	MSTRG.64749.46	.	+	64865885
chr15	64867108	64867401	MSTRG.64749.49	.	+	64865885
chr15	64867123	64867727	MSTRG.64749.57	.	+	64865885
chr15	64951233	64957102	MSTRG.64749.70	.	+	64951012
chr15	64951233	64957102	MSTRG.64749.71	.	+	64951012
chr15	64951233	64957084	MSTRG.64749.78	.	+	64951012
chr15	64951233	64957102	MSTRG.64749.82	.	+	64951012
chr15	64951233	64957102	MSTRG.64749.88	.	+	64951012
chr15	64951233	64957102	MSTRG.64749.92	.	+	64951012
chr15	64951233	64957084	MSTRG.64749.93	.	+	64951012
chr15	64951233	64957102	MSTRG.64749.95	.	+	64951012
chr15	64951233	64957102	MSTRG.64749.96	.	+	64951012
chr15	64951233	64957102	MSTRG.64749.97	.	+	64951012
chr15	64963415	64963530	MSTRG.64754.126	.	-	64963622
chr15	69455639	69455745	MSTRG.64783.8	.	+	69455504
chr1	44130756	44133237	ENST00000372299	.	+	44130753
chr1	44130756	44133237	MSTRG.6480.46	.	+	44130753
chr1	90010286	90013125	ENST00000394583	.	+	90010095
chr1	90022345	90027353	ENST00000394583	.	+	90010095
chr1	90017464	90018684	ENST00000394583	.	+	90010095
chr1	90020922	90022249	ENST00000394583	.	+	90010095
chr1	90018784	90020791	ENST00000394583	.	+	90010095
chr1	90013237	90017316	ENST00000394583	.	+	90010095
chr1	90010286	90013125	MSTRG.6487.118	.	+	90010095
chr1	90022345	90027353	MSTRG.6487.118	.	+	90010095
chr1	90017464	90018684	MSTRG.6487.118	.	+	90010095
chr1	90018784	90020791	MSTRG.6487.118	.	+	90010095
chr1	90013237	90017316	MSTRG.6487.118	.	+	90010095
chr1	90022345	90027353	MSTRG.6487.140	.	+	90010095
chr1	90017464	90018684	MSTRG.6487.140	.	+	90010095
chr1	90010286	90013098	MSTRG.6487.140	.	+	90010095
chr1	90020922	90022249	MSTRG.6487.140	.	+	90010095
chr1	90018784	90020791	MSTRG.6487.140	.	+	90010095
chr1	90013237	90017316	MSTRG.6487.140	.	+	90010095
chr15	72406751	72407690	ENST00000567679	.	+	72406703
chr15	72406751	72407690	ENST00000567679	.	+	72406703
chr15	72406751	72407085	ENST00000568167	.	+	72406703
chr15	72407217	72407690	ENST00000568167	.	+	72406703
chr15	72406751	72407085	ENST00000568167	.	+	72406703
chr15	72407217	72407690	ENST00000568167	.	+	72406703
chr15	72736963	72737477	ENST00000395205	.	+	72709735
chr15	72731457	72731554	ENST00000395205	.	+	72709735
chr15	72735182	72735824	ENST00000395205	.	+	72709735
chr15	72712307	72715290	ENST00000395205	.	+	72709735
chr15	72724655	72727939	ENST00000395205	.	+	72709735
chr15	72715402	72716777	ENST00000395205	.	+	72709735
chr15	72735966	72736761	ENST00000395205	.	+	72709735
chr15	72709779	72712243	ENST00000395205	.	+	72709735
chr15	72729684	72731304	ENST00000395205	.	+	72709735
chr15	72731726	72735112	ENST00000395205	.	+	72709735
chr15	72716850	72722788	ENST00000395205	.	+	72709735
chr15	72722847	72724527	ENST00000395205	.	+	72709735
chr15	72727994	72729615	ENST00000395205	.	+	72709735
chr15	72736963	72737477	ENST00000562084	.	+	72686458
chr15	72731457	72731554	ENST00000562084	.	+	72686458
chr15	72735182	72735824	ENST00000562084	.	+	72686458
chr15	72712307	72715290	ENST00000562084	.	+	72686458
chr15	72724655	72727939	ENST00000562084	.	+	72686458
chr15	72716850	72722793	ENST00000562084	.	+	72686458
chr15	72715402	72716777	ENST00000562084	.	+	72686458
chr15	72735966	72736761	ENST00000562084	.	+	72686458
chr15	72695228	72709699	ENST00000562084	.	+	72686458
chr15	72709779	72712243	ENST00000562084	.	+	72686458
chr15	72729684	72731304	ENST00000562084	.	+	72686458
chr15	72731726	72735112	ENST00000562084	.	+	72686458
chr15	72722847	72724527	ENST00000562084	.	+	72686458
chr15	72686564	72695176	ENST00000562084	.	+	72686458
chr15	72727994	72729615	ENST00000562084	.	+	72686458
chr15	72736963	72737477	ENST00000566400	.	+	72709735
chr15	72731457	72731554	ENST00000566400	.	+	72709735
chr15	72735182	72735824	ENST00000566400	.	+	72709735
chr15	72712307	72715290	ENST00000566400	.	+	72709735
chr15	72724655	72727939	ENST00000566400	.	+	72709735
chr15	72715402	72716777	ENST00000566400	.	+	72709735
chr15	72735966	72736761	ENST00000566400	.	+	72709735
chr15	72709779	72712243	ENST00000566400	.	+	72709735
chr15	72729684	72731304	ENST00000566400	.	+	72709735
chr15	72731726	72735112	ENST00000566400	.	+	72709735
chr15	72716850	72722788	ENST00000566400	.	+	72709735
chr15	72722847	72724527	ENST00000566400	.	+	72709735
chr15	72727994	72729615	ENST00000566400	.	+	72709735
chr15	72712307	72715290	ENST00000566938	.	+	72709735
chr15	72715402	72716777	ENST00000566938	.	+	72709735
chr15	72709779	72712243	ENST00000566938	.	+	72709735
chr15	72716850	72722788	ENST00000566938	.	+	72709735
chr15	72722847	72724527	ENST00000566938	.	+	72709735
chr15	72736963	72737477	ENST00000567279	.	+	72709766
chr15	72712307	72715290	ENST00000567279	.	+	72709766
chr15	72724655	72727939	ENST00000567279	.	+	72709766
chr15	72716850	72722793	ENST00000567279	.	+	72709766
chr15	72729684	72731304	ENST00000567279	.	+	72709766
chr15	72731726	72735112	ENST00000567279	.	+	72709766
chr15	72727994	72729615	ENST00000567279	.	+	72709766
chr15	72731457	72731554	ENST00000567279	.	+	72709766
chr15	72735182	72735824	ENST00000567279	.	+	72709766
chr15	72715402	72716777	ENST00000567279	.	+	72709766
chr15	72735966	72736761	ENST00000567279	.	+	72709766
chr15	72709779	72712243	ENST00000567279	.	+	72709766
chr15	72722847	72724527	ENST00000567279	.	+	72709766
chr15	72736963	72737477	MSTRG.64899.13	.	+	72709735
chr15	72731457	72731554	MSTRG.64899.13	.	+	72709735
chr15	72735182	72735824	MSTRG.64899.13	.	+	72709735
chr15	72712307	72715290	MSTRG.64899.13	.	+	72709735
chr15	72724655	72727939	MSTRG.64899.13	.	+	72709735
chr15	72716850	72722793	MSTRG.64899.13	.	+	72709735
chr15	72715402	72716777	MSTRG.64899.13	.	+	72709735
chr15	72735966	72736761	MSTRG.64899.13	.	+	72709735
chr15	72709779	72712243	MSTRG.64899.13	.	+	72709735
chr15	72727994	72731304	MSTRG.64899.13	.	+	72709735
chr15	72731726	72735112	MSTRG.64899.13	.	+	72709735
chr15	72722847	72724527	MSTRG.64899.13	.	+	72709735
chr15	72736963	72737477	MSTRG.64899.14	.	+	72709735
chr15	72731457	72731554	MSTRG.64899.14	.	+	72709735
chr15	72735182	72735824	MSTRG.64899.14	.	+	72709735
chr15	72712307	72715290	MSTRG.64899.14	.	+	72709735
chr15	72724655	72727939	MSTRG.64899.14	.	+	72709735
chr15	72716850	72722793	MSTRG.64899.14	.	+	72709735
chr15	72715402	72716777	MSTRG.64899.14	.	+	72709735
chr15	72735966	72736761	MSTRG.64899.14	.	+	72709735
chr15	72709779	72712243	MSTRG.64899.14	.	+	72709735
chr15	72729684	72731304	MSTRG.64899.14	.	+	72709735
chr15	72731726	72735112	MSTRG.64899.14	.	+	72709735
chr15	72722847	72724527	MSTRG.64899.14	.	+	72709735
chr15	72727994	72729615	MSTRG.64899.14	.	+	72709735
chr15	72736963	72737477	MSTRG.64899.23	.	+	72686458
chr15	72731457	72731554	MSTRG.64899.23	.	+	72686458
chr15	72735182	72735824	MSTRG.64899.23	.	+	72686458
chr15	72712307	72715290	MSTRG.64899.23	.	+	72686458
chr15	72724655	72727939	MSTRG.64899.23	.	+	72686458
chr15	72715402	72716777	MSTRG.64899.23	.	+	72686458
chr15	72735966	72736761	MSTRG.64899.23	.	+	72686458
chr15	72695228	72709699	MSTRG.64899.23	.	+	72686458
chr15	72709779	72712243	MSTRG.64899.23	.	+	72686458
chr15	72729684	72731304	MSTRG.64899.23	.	+	72686458
chr15	72731726	72735112	MSTRG.64899.23	.	+	72686458
chr15	72716850	72722788	MSTRG.64899.23	.	+	72686458
chr15	72722847	72724527	MSTRG.64899.23	.	+	72686458
chr15	72686564	72695176	MSTRG.64899.23	.	+	72686458
chr15	72727994	72729615	MSTRG.64899.23	.	+	72686458
chr15	72736963	72737477	MSTRG.64899.30	.	+	72686458
chr15	72731457	72731554	MSTRG.64899.30	.	+	72686458
chr15	72735182	72735824	MSTRG.64899.30	.	+	72686458
chr15	72712307	72715290	MSTRG.64899.30	.	+	72686458
chr15	72724655	72727939	MSTRG.64899.30	.	+	72686458
chr15	72716850	72722793	MSTRG.64899.30	.	+	72686458
chr15	72715402	72716777	MSTRG.64899.30	.	+	72686458
chr15	72735966	72736761	MSTRG.64899.30	.	+	72686458
chr15	72709779	72712243	MSTRG.64899.30	.	+	72686458
chr15	72729684	72731304	MSTRG.64899.30	.	+	72686458
chr15	72686564	72709699	MSTRG.64899.30	.	+	72686458
chr15	72731726	72735112	MSTRG.64899.30	.	+	72686458
chr15	72722847	72724527	MSTRG.64899.30	.	+	72686458
chr15	72727994	72729615	MSTRG.64899.30	.	+	72686458
chr15	72736963	72737477	MSTRG.64899.45	.	+	72709735
chr15	72731457	72731554	MSTRG.64899.45	.	+	72709735
chr15	72712307	72715290	MSTRG.64899.45	.	+	72709735
chr15	72724655	72727939	MSTRG.64899.45	.	+	72709735
chr15	72715402	72716777	MSTRG.64899.45	.	+	72709735
chr15	72735966	72736761	MSTRG.64899.45	.	+	72709735
chr15	72709779	72712243	MSTRG.64899.45	.	+	72709735
chr15	72727994	72731304	MSTRG.64899.45	.	+	72709735
chr15	72731726	72735112	MSTRG.64899.45	.	+	72709735
chr15	72716850	72722788	MSTRG.64899.45	.	+	72709735
chr15	72722847	72724527	MSTRG.64899.45	.	+	72709735
chr15	72736963	72737477	MSTRG.64899.48	.	+	72709735
chr15	72731457	72731554	MSTRG.64899.48	.	+	72709735
chr15	72735182	72735824	MSTRG.64899.48	.	+	72709735
chr15	72712307	72715290	MSTRG.64899.48	.	+	72709735
chr15	72724655	72727939	MSTRG.64899.48	.	+	72709735
chr15	72715402	72716777	MSTRG.64899.48	.	+	72709735
chr15	72735966	72736761	MSTRG.64899.48	.	+	72709735
chr15	72709779	72712243	MSTRG.64899.48	.	+	72709735
chr15	72727994	72731304	MSTRG.64899.48	.	+	72709735
chr15	72731726	72735112	MSTRG.64899.48	.	+	72709735
chr15	72716850	72722788	MSTRG.64899.48	.	+	72709735
chr15	72722847	72724527	MSTRG.64899.48	.	+	72709735
chr15	72736963	72737477	MSTRG.64899.5	.	+	72686458
chr15	72712307	72715290	MSTRG.64899.5	.	+	72686458
chr15	72724655	72727939	MSTRG.64899.5	.	+	72686458
chr15	72716850	72722793	MSTRG.64899.5	.	+	72686458
chr15	72695228	72709699	MSTRG.64899.5	.	+	72686458
chr15	72729684	72731304	MSTRG.64899.5	.	+	72686458
chr15	72731726	72735112	MSTRG.64899.5	.	+	72686458
chr15	72727994	72729615	MSTRG.64899.5	.	+	72686458
chr15	72731457	72731554	MSTRG.64899.5	.	+	72686458
chr15	72735182	72735824	MSTRG.64899.5	.	+	72686458
chr15	72715402	72716777	MSTRG.64899.5	.	+	72686458
chr15	72735966	72736761	MSTRG.64899.5	.	+	72686458
chr15	72709779	72712243	MSTRG.64899.5	.	+	72686458
chr15	72722847	72724527	MSTRG.64899.5	.	+	72686458
chr15	72686564	72695176	MSTRG.64899.5	.	+	72686458
chr15	72736963	72737477	MSTRG.64899.50	.	+	72709735
chr15	72731457	72731554	MSTRG.64899.50	.	+	72709735
chr15	72735182	72735824	MSTRG.64899.50	.	+	72709735
chr15	72712307	72715290	MSTRG.64899.50	.	+	72709735
chr15	72724655	72727923	MSTRG.64899.50	.	+	72709735
chr15	72735965	72736753	MSTRG.64899.50	.	+	72709735
chr15	72715402	72716777	MSTRG.64899.50	.	+	72709735
chr15	72709779	72712243	MSTRG.64899.50	.	+	72709735
chr15	72727994	72731304	MSTRG.64899.50	.	+	72709735
chr15	72731726	72735112	MSTRG.64899.50	.	+	72709735
chr15	72716850	72722788	MSTRG.64899.50	.	+	72709735
chr15	72722847	72724527	MSTRG.64899.50	.	+	72709735
chr15	72736963	72737477	MSTRG.64899.52	.	+	72709735
chr15	72731457	72731554	MSTRG.64899.52	.	+	72709735
chr15	72712307	72715290	MSTRG.64899.52	.	+	72709735
chr15	72724655	72727939	MSTRG.64899.52	.	+	72709735
chr15	72715402	72716777	MSTRG.64899.52	.	+	72709735
chr15	72735966	72736761	MSTRG.64899.52	.	+	72709735
chr15	72709779	72712243	MSTRG.64899.52	.	+	72709735
chr15	72729684	72731304	MSTRG.64899.52	.	+	72709735
chr15	72731726	72735112	MSTRG.64899.52	.	+	72709735
chr15	72716850	72722788	MSTRG.64899.52	.	+	72709735
chr15	72722847	72724527	MSTRG.64899.52	.	+	72709735
chr15	72727994	72729615	MSTRG.64899.52	.	+	72709735
chr15	72736963	72737477	MSTRG.64899.55	.	+	72709735
chr15	72731457	72731554	MSTRG.64899.55	.	+	72709735
chr15	72712307	72715290	MSTRG.64899.55	.	+	72709735
chr15	72724655	72727939	MSTRG.64899.55	.	+	72709735
chr15	72715402	72716777	MSTRG.64899.55	.	+	72709735
chr15	72709779	72712243	MSTRG.64899.55	.	+	72709735
chr15	72729684	72731304	MSTRG.64899.55	.	+	72709735
chr15	72731726	72735112	MSTRG.64899.55	.	+	72709735
chr15	72736384	72736761	MSTRG.64899.55	.	+	72709735
chr15	72735966	72736262	MSTRG.64899.55	.	+	72709735
chr15	72716850	72722788	MSTRG.64899.55	.	+	72709735
chr15	72722847	72724527	MSTRG.64899.55	.	+	72709735
chr15	72727994	72729615	MSTRG.64899.55	.	+	72709735
chr15	72736963	72737477	MSTRG.64899.62	.	+	72709735
chr15	72731457	72731554	MSTRG.64899.62	.	+	72709735
chr15	72735182	72735824	MSTRG.64899.62	.	+	72709735
chr15	72712307	72715290	MSTRG.64899.62	.	+	72709735
chr15	72724655	72727939	MSTRG.64899.62	.	+	72709735
chr15	72715402	72716777	MSTRG.64899.62	.	+	72709735
chr15	72735966	72736761	MSTRG.64899.62	.	+	72709735
chr15	72709779	72712243	MSTRG.64899.62	.	+	72709735
chr15	72729684	72731304	MSTRG.64899.62	.	+	72709735
chr15	72731726	72735112	MSTRG.64899.62	.	+	72709735
chr15	72716850	72724527	MSTRG.64899.62	.	+	72709735
chr15	72727994	72729615	MSTRG.64899.62	.	+	72709735
chr15	72737765	72737848	MSTRG.64899.66	.	+	72737584
chr15	72736963	72737477	MSTRG.64899.66	.	+	72686458
chr15	72712307	72715290	MSTRG.64899.66	.	+	72686458
chr15	72724655	72727939	MSTRG.64899.66	.	+	72686458
chr15	72716850	72722793	MSTRG.64899.66	.	+	72686458
chr15	72695228	72709699	MSTRG.64899.66	.	+	72686458
chr15	72729684	72731304	MSTRG.64899.66	.	+	72686458
chr15	72731726	72735112	MSTRG.64899.66	.	+	72686458
chr15	72727994	72729615	MSTRG.64899.66	.	+	72686458
chr15	72731457	72731554	MSTRG.64899.66	.	+	72686458
chr15	72735182	72735824	MSTRG.64899.66	.	+	72686458
chr15	72715402	72716777	MSTRG.64899.66	.	+	72686458
chr15	72735966	72736761	MSTRG.64899.66	.	+	72686458
chr15	72709779	72712243	MSTRG.64899.66	.	+	72686458
chr15	72722847	72724527	MSTRG.64899.66	.	+	72686458
chr15	72686564	72695176	MSTRG.64899.66	.	+	72686458
chr15	72738353	72738396	MSTRG.64899.67	.	+	72737584
chr15	72736963	72737477	MSTRG.64899.67	.	+	72686458
chr15	72712307	72715290	MSTRG.64899.67	.	+	72686458
chr15	72724655	72727939	MSTRG.64899.67	.	+	72686458
chr15	72716850	72722793	MSTRG.64899.67	.	+	72686458
chr15	72695228	72709699	MSTRG.64899.67	.	+	72686458
chr15	72729684	72731304	MSTRG.64899.67	.	+	72686458
chr15	72731726	72735112	MSTRG.64899.67	.	+	72686458
chr15	72727994	72729615	MSTRG.64899.67	.	+	72686458
chr15	72731457	72731554	MSTRG.64899.67	.	+	72686458
chr15	72735182	72735824	MSTRG.64899.67	.	+	72686458
chr15	72715402	72716777	MSTRG.64899.67	.	+	72686458
chr15	72735966	72736761	MSTRG.64899.67	.	+	72686458
chr15	72709779	72712243	MSTRG.64899.67	.	+	72686458
chr15	72722847	72724527	MSTRG.64899.67	.	+	72686458
chr15	72686564	72695176	MSTRG.64899.67	.	+	72686458
chr15	72736963	72737477	MSTRG.64899.7	.	+	72709735
chr15	72731457	72731554	MSTRG.64899.7	.	+	72709735
chr15	72735182	72735824	MSTRG.64899.7	.	+	72709735
chr15	72724655	72727939	MSTRG.64899.7	.	+	72709735
chr15	72716850	72722793	MSTRG.64899.7	.	+	72709735
chr15	72735966	72736761	MSTRG.64899.7	.	+	72709735
chr15	72709779	72712243	MSTRG.64899.7	.	+	72709735
chr15	72712307	72716777	MSTRG.64899.7	.	+	72709735
chr15	72729684	72731304	MSTRG.64899.7	.	+	72709735
chr15	72731726	72735112	MSTRG.64899.7	.	+	72709735
chr15	72722847	72724527	MSTRG.64899.7	.	+	72709735
chr15	72727994	72729615	MSTRG.64899.7	.	+	72709735
chr15	72760527	72783301	ENST00000562823	.	-	72783457
chr15	72755654	72756250	ENST00000567941	.	-	72783457
chr15	72775097	72783245	ENST00000567941	.	-	72783457
chr15	72771845	72774871	ENST00000567941	.	-	72783457
chr15	72756447	72760406	ENST00000567941	.	-	72783457
chr15	72760527	72771782	ENST00000567941	.	-	72783457
chr15	72752892	72755555	ENST00000567941	.	-	72783457
chr15	72755654	72760406	ENST00000569517	.	-	72783457
chr15	72760527	72783245	ENST00000569517	.	-	72783457
chr15	72752895	72755555	ENST00000569517	.	-	72783457
chr15	72755654	72756250	ENST00000569534	.	-	72760421
chr15	72752895	72755555	ENST00000569534	.	-	72760421
chr15	72756447	72760406	ENST00000569534	.	-	72760421
chr15	72755654	72756250	MSTRG.64900.1	.	-	72783457
chr15	72775097	72783245	MSTRG.64900.1	.	-	72783457
chr15	72752895	72755555	MSTRG.64900.1	.	-	72783457
chr15	72771845	72774871	MSTRG.64900.1	.	-	72783457
chr15	72760527	72771782	MSTRG.64900.1	.	-	72783457
chr15	72755654	72756250	MSTRG.64900.10	.	-	72783457
chr15	72775097	72783245	MSTRG.64900.10	.	-	72783457
chr15	72752895	72755555	MSTRG.64900.10	.	-	72783457
chr15	72771845	72774871	MSTRG.64900.10	.	-	72783457
chr15	72760527	72771782	MSTRG.64900.10	.	-	72783457
chr15	72756447	72758064	MSTRG.64900.10	.	-	72783457
chr15	72755654	72756250	MSTRG.64900.11	.	-	72783457
chr15	72771845	72783245	MSTRG.64900.11	.	-	72783457
chr15	72752895	72755555	MSTRG.64900.11	.	-	72783457
chr15	72756447	72760406	MSTRG.64900.11	.	-	72783457
chr15	72760527	72771782	MSTRG.64900.11	.	-	72783457
chr15	72755654	72756250	MSTRG.64900.12	.	-	72783457
chr15	72771845	72774871	MSTRG.64900.12	.	-	72783457
chr15	72780322	72783245	MSTRG.64900.12	.	-	72783457
chr15	72756447	72760406	MSTRG.64900.12	.	-	72783457
chr15	72760527	72771782	MSTRG.64900.12	.	-	72783457
chr15	72752892	72755555	MSTRG.64900.12	.	-	72783457
chr15	72775097	72780232	MSTRG.64900.12	.	-	72783457
chr15	72755654	72756250	MSTRG.64900.14	.	-	72783457
chr15	72752895	72755555	MSTRG.64900.14	.	-	72783457
chr15	72771845	72774871	MSTRG.64900.14	.	-	72783457
chr15	72780322	72783245	MSTRG.64900.14	.	-	72783457
chr15	72756447	72760406	MSTRG.64900.14	.	-	72783457
chr15	72760527	72771782	MSTRG.64900.14	.	-	72783457
chr15	72775097	72780232	MSTRG.64900.14	.	-	72783457
chr15	72755654	72756250	MSTRG.64900.16	.	-	72783457
chr15	72775097	72780196	MSTRG.64900.16	.	-	72783457
chr15	72771845	72774871	MSTRG.64900.16	.	-	72783457
chr15	72780322	72783245	MSTRG.64900.16	.	-	72783457
chr15	72756447	72760406	MSTRG.64900.16	.	-	72783457
chr15	72760527	72771782	MSTRG.64900.16	.	-	72783457
chr15	72752892	72755555	MSTRG.64900.16	.	-	72783457
chr15	72755654	72756250	MSTRG.64900.17	.	-	72783457
chr15	72771845	72774871	MSTRG.64900.17	.	-	72783457
chr15	72775097	72783301	MSTRG.64900.17	.	-	72783457
chr15	72760527	72771782	MSTRG.64900.17	.	-	72783457
chr15	72752892	72755555	MSTRG.64900.17	.	-	72783457
chr15	72755654	72756250	MSTRG.64900.19	.	-	72783457
chr15	72775097	72783245	MSTRG.64900.19	.	-	72783457
chr15	72752895	72755555	MSTRG.64900.19	.	-	72783457
chr15	72771845	72774871	MSTRG.64900.19	.	-	72783457
chr15	72760527	72771782	MSTRG.64900.19	.	-	72783457
chr15	72756447	72758064	MSTRG.64900.19	.	-	72783457
chr15	72760307	72760406	MSTRG.64900.19	.	-	72783457
chr15	72752895	72755555	MSTRG.64900.20	.	-	72783457
chr15	72780322	72783245	MSTRG.64900.20	.	-	72783457
chr15	72775097	72780196	MSTRG.64900.20	.	-	72783457
chr15	72755654	72756250	MSTRG.64900.20	.	-	72783457
chr15	72771845	72774871	MSTRG.64900.20	.	-	72783457
chr15	72760527	72771782	MSTRG.64900.20	.	-	72783457
chr15	72758411	72760406	MSTRG.64900.20	.	-	72783457
chr15	72756447	72758064	MSTRG.64900.20	.	-	72783457
chr15	72760527	72771782	MSTRG.64900.28	.	-	72783457
chr15	72771845	72774871	MSTRG.64900.28	.	-	72783457
chr15	72775097	72783245	MSTRG.64900.28	.	-	72783457
chr15	72752892	72760406	MSTRG.64900.28	.	-	72783457
chr15	72752895	72755555	MSTRG.64900.29	.	-	72783457
chr15	72780322	72783245	MSTRG.64900.29	.	-	72783457
chr15	72775097	72780196	MSTRG.64900.29	.	-	72783457
chr15	72755654	72756250	MSTRG.64900.29	.	-	72783457
chr15	72771845	72774871	MSTRG.64900.29	.	-	72783457
chr15	72760527	72771782	MSTRG.64900.29	.	-	72783457
chr15	72756447	72758064	MSTRG.64900.29	.	-	72783457
chr15	72760307	72760406	MSTRG.64900.29	.	-	72783457
chr15	72755654	72756250	MSTRG.64900.31	.	-	72760421
chr15	72752895	72755555	MSTRG.64900.31	.	-	72760421
chr15	72756447	72758064	MSTRG.64900.31	.	-	72760421
chr15	72755654	72756250	MSTRG.64900.32	.	-	72783457
chr15	72775097	72783245	MSTRG.64900.32	.	-	72783457
chr15	72771845	72774871	MSTRG.64900.32	.	-	72783457
chr15	72760527	72771782	MSTRG.64900.32	.	-	72783457
chr15	72752892	72755555	MSTRG.64900.32	.	-	72783457
chr15	72756447	72758064	MSTRG.64900.32	.	-	72783457
chr15	72755654	72756250	MSTRG.64900.38	.	-	72760421
chr15	72755654	72756250	MSTRG.64900.4	.	-	72783457
chr15	72775097	72780196	MSTRG.64900.4	.	-	72783457
chr15	72752895	72755555	MSTRG.64900.4	.	-	72783457
chr15	72771845	72774871	MSTRG.64900.4	.	-	72783457
chr15	72780322	72783245	MSTRG.64900.4	.	-	72783457
chr15	72756447	72760406	MSTRG.64900.4	.	-	72783457
chr15	72760527	72771782	MSTRG.64900.4	.	-	72783457
chr15	72755654	72756250	MSTRG.64900.45	.	-	72783457
chr15	72775097	72783245	MSTRG.64900.45	.	-	72783457
chr15	72752895	72755555	MSTRG.64900.45	.	-	72783457
chr15	72771845	72774871	MSTRG.64900.45	.	-	72783457
chr15	72760527	72771782	MSTRG.64900.45	.	-	72783457
chr15	72760307	72760406	MSTRG.64900.45	.	-	72783457
chr15	72756447	72760394	MSTRG.64900.47	.	-	72783457
chr15	72755654	72756250	MSTRG.64900.47	.	-	72783457
chr15	72775097	72783245	MSTRG.64900.47	.	-	72783457
chr15	72752895	72755555	MSTRG.64900.47	.	-	72783457
chr15	72771845	72774871	MSTRG.64900.47	.	-	72783457
chr15	72760527	72771782	MSTRG.64900.47	.	-	72783457
chr15	72755654	72756250	MSTRG.64900.48	.	-	72783457
chr15	72775097	72783245	MSTRG.64900.48	.	-	72783457
chr15	72752895	72755555	MSTRG.64900.48	.	-	72783457
chr15	72771845	72774871	MSTRG.64900.48	.	-	72783457
chr15	72760527	72771782	MSTRG.64900.48	.	-	72783457
chr15	72758411	72760406	MSTRG.64900.48	.	-	72783457
chr15	72756447	72758064	MSTRG.64900.48	.	-	72783457
chr15	72755654	72756250	MSTRG.64900.5	.	-	72783457
chr15	72775097	72783245	MSTRG.64900.5	.	-	72783457
chr15	72752895	72755555	MSTRG.64900.5	.	-	72783457
chr15	72771845	72774871	MSTRG.64900.5	.	-	72783457
chr15	72756447	72760406	MSTRG.64900.5	.	-	72783457
chr15	72760527	72771782	MSTRG.64900.5	.	-	72783457
chr15	72755654	72756250	MSTRG.64900.53	.	-	72783457
chr15	72756442	72758172	MSTRG.64900.53	.	-	72783457
chr15	72752895	72755555	MSTRG.64900.53	.	-	72783457
chr15	72775097	72783245	MSTRG.64900.53	.	-	72783457
chr15	72771845	72774871	MSTRG.64900.53	.	-	72783457
chr15	72760527	72771782	MSTRG.64900.53	.	-	72783457
chr15	72758411	72760406	MSTRG.64900.53	.	-	72783457
chr15	72755654	72756250	MSTRG.64900.7	.	-	72783457
chr15	72775097	72783245	MSTRG.64900.7	.	-	72783457
chr15	72771845	72774871	MSTRG.64900.7	.	-	72783457
chr15	72760527	72771782	MSTRG.64900.7	.	-	72783457
chr15	72752892	72755555	MSTRG.64900.7	.	-	72783457
chr15	72755654	72760406	MSTRG.64900.8	.	-	72783457
chr15	72775097	72783245	MSTRG.64900.8	.	-	72783457
chr15	72752895	72755555	MSTRG.64900.8	.	-	72783457
chr15	72771845	72774871	MSTRG.64900.8	.	-	72783457
chr15	72760527	72771782	MSTRG.64900.8	.	-	72783457
chr15	72755654	72756250	MSTRG.64900.9	.	-	72783457
chr15	72752895	72755555	MSTRG.64900.9	.	-	72783457
chr15	72771845	72774871	MSTRG.64900.9	.	-	72783457
chr15	72756447	72760406	MSTRG.64900.9	.	-	72783457
chr15	72760527	72771782	MSTRG.64900.9	.	-	72783457
chr15	72775097	72783301	MSTRG.64900.9	.	-	72783457
chr15	73561048	73561895	ENST00000345330	.	-	73561912
chr15	73561048	73561895	ENST00000351217	.	-	73561912
chr15	73561048	73561895	ENST00000562924	.	-	73561912
chr15	73561048	73561895	ENST00000565325	.	-	73561940
chr15	73561040	73561895	MSTRG.64975.12	.	-	73561912
chr15	70980184	70984093	ENST00000443425	.	+	70898395
chr15	70936822	70963784	ENST00000443425	.	+	70898395
chr15	70919193	70936760	ENST00000443425	.	+	70898395
chr15	71009992	71012803	ENST00000443425	.	+	70898395
chr15	70904755	70911531	ENST00000443425	.	+	70898395
chr15	70901024	70904551	ENST00000443425	.	+	70898395
chr15	71008616	71009806	ENST00000443425	.	+	70898395
chr15	70898455	70900921	ENST00000443425	.	+	70898395
chr15	70911598	70919049	ENST00000443425	.	+	70898395
chr15	71012913	71037178	ENST00000443425	.	+	70898395
chr15	71037332	71049408	ENST00000443425	.	+	70898395
chr15	70984257	71008378	ENST00000443425	.	+	70898395
chr15	70963932	70980100	ENST00000443425	.	+	70898395
chr15	70980184	70984093	ENST00000561081	.	+	70898395
chr15	70936822	70963784	ENST00000561081	.	+	70898395
chr15	70919193	70936760	ENST00000561081	.	+	70898395
chr15	71009992	71012803	ENST00000561081	.	+	70898395
chr15	70904755	70911531	ENST00000561081	.	+	70898395
chr15	70901024	70904551	ENST00000561081	.	+	70898395
chr15	71008616	71009806	ENST00000561081	.	+	70898395
chr15	70898455	70900921	ENST00000561081	.	+	70898395
chr15	70911598	70919049	ENST00000561081	.	+	70898395
chr15	71012913	71037178	ENST00000561081	.	+	70898395
chr15	71037332	71049408	ENST00000561081	.	+	70898395
chr15	70984257	71008378	ENST00000561081	.	+	70898395
chr15	70963932	70980100	ENST00000561081	.	+	70898395
chr15	70980184	70984093	MSTRG.64987.11	.	+	70898395
chr15	70936822	70963784	MSTRG.64987.11	.	+	70898395
chr15	70919193	70936760	MSTRG.64987.11	.	+	70898395
chr15	71009992	71012803	MSTRG.64987.11	.	+	70898395
chr15	70904755	70911531	MSTRG.64987.11	.	+	70898395
chr15	70901024	70904551	MSTRG.64987.11	.	+	70898395
chr15	71008616	71009806	MSTRG.64987.11	.	+	70898395
chr15	70898455	70900921	MSTRG.64987.11	.	+	70898395
chr15	70911598	70919049	MSTRG.64987.11	.	+	70898395
chr15	71012913	71037178	MSTRG.64987.11	.	+	70898395
chr15	71037332	71049408	MSTRG.64987.11	.	+	70898395
chr15	70984257	71008378	MSTRG.64987.11	.	+	70898395
chr15	70963932	70980100	MSTRG.64987.11	.	+	70898395
chr15	70980184	70984093	MSTRG.64987.14	.	+	70898395
chr15	70936822	70963784	MSTRG.64987.14	.	+	70898395
chr15	70919193	70936760	MSTRG.64987.14	.	+	70898395
chr15	71009992	71012803	MSTRG.64987.14	.	+	70898395
chr15	70904755	70911531	MSTRG.64987.14	.	+	70898395
chr15	70901024	70904551	MSTRG.64987.14	.	+	70898395
chr15	71008616	71009806	MSTRG.64987.14	.	+	70898395
chr15	70898455	70900921	MSTRG.64987.14	.	+	70898395
chr15	70911598	70919049	MSTRG.64987.14	.	+	70898395
chr15	71037332	71049408	MSTRG.64987.14	.	+	70898395
chr15	71012913	71037178	MSTRG.64987.14	.	+	70898395
chr15	70984257	71008378	MSTRG.64987.14	.	+	70898395
chr15	70963932	70980100	MSTRG.64987.14	.	+	70898395
chr15	71111058	71111167	MSTRG.64987.72	.	+	71112051
chr15	73704472	73708338	ENST00000560928	.	+	73702414
chr15	73703086	73703658	ENST00000560928	.	+	73702414
chr15	73709689	73711134	ENST00000560928	.	+	73702414
chr15	73702593	73702771	ENST00000560928	.	+	73702414
chr15	73711170	73712933	ENST00000560928	.	+	73702414
chr15	73708473	73709647	ENST00000560928	.	+	73702414
chr15	73703997	73704175	ENST00000560928	.	+	73702414
chr15	73702593	73702771	ENST00000567582	.	+	73702414
chr15	73713642	73713694	MSTRG.65019.10	.	+	73712953
chr15	73714184	73714244	MSTRG.65019.18	.	+	73712953
chr15	73713642	73713694	MSTRG.65019.77	.	+	73712953
chr15	73714176	73714244	MSTRG.65019.80	.	+	73712953
chr15	73704472	73708338	MSTRG.65019.91	.	+	73702414
chr15	73703086	73703658	MSTRG.65019.91	.	+	73702414
chr15	73709689	73711134	MSTRG.65019.91	.	+	73702414
chr15	73702593	73702771	MSTRG.65019.91	.	+	73702414
chr15	73711170	73712933	MSTRG.65019.91	.	+	73702414
chr15	73703997	73704175	MSTRG.65019.91	.	+	73702414
chr15	74034530	74042988	ENST00000359928	.	+	74034492
chr15	74034530	74035171	ENST00000436891	.	+	74034492
chr15	74034530	74042988	ENST00000569965	.	+	74034492
chr15	74034530	74042988	MSTRG.65068.57	.	+	74034492
chr15	74034530	74042988	MSTRG.65068.79	.	+	74034492
chr15	74034530	74042988	MSTRG.65068.91	.	+	74034492
chr15	74409882	74410118	MSTRG.65074.24	.	-	74410626
chr15	74409519	74410012	MSTRG.65074.7	.	-	74410626
chr15	74628683	74628941	ENST00000483723	.	+	74624921
chr15	74627446	74627538	ENST00000483723	.	+	74624921
chr15	74629032	74629706	ENST00000483723	.	+	74624921
chr15	74625968	74627351	ENST00000483723	.	+	74624921
chr15	74628052	74628603	ENST00000483723	.	+	74624921
chr15	74627668	74627969	ENST00000483723	.	+	74624921
chr15	74625018	74625801	ENST00000483723	.	+	74624921
chr15	74625018	74625801	ENST00000569063	.	+	74624921
chr15	74625968	74627351	ENST00000569063	.	+	74624921
chr15	74629892	74629968	MSTRG.65084.100	.	+	74629880
chr15	74627446	74627538	MSTRG.65084.103	.	+	74624921
chr15	74628052	74628603	MSTRG.65084.103	.	+	74624921
chr15	74628683	74628941	MSTRG.65084.103	.	+	74624921
chr15	74629032	74629706	MSTRG.65084.103	.	+	74624921
chr15	74625968	74627351	MSTRG.65084.103	.	+	74624921
chr15	74627668	74627969	MSTRG.65084.103	.	+	74624921
chr15	74625018	74625801	MSTRG.65084.103	.	+	74624921
chr15	74628683	74628941	MSTRG.65084.109	.	+	74624921
chr15	74627446	74627538	MSTRG.65084.109	.	+	74624921
chr15	74629032	74629706	MSTRG.65084.109	.	+	74624921
chr15	74625968	74627351	MSTRG.65084.109	.	+	74624921
chr15	74628052	74628603	MSTRG.65084.109	.	+	74624921
chr15	74627668	74627969	MSTRG.65084.109	.	+	74624921
chr15	74625018	74625801	MSTRG.65084.109	.	+	74624921
chr15	74628683	74628941	MSTRG.65084.136	.	+	74624921
chr15	74627446	74627538	MSTRG.65084.136	.	+	74624921
chr15	74629032	74629706	MSTRG.65084.136	.	+	74624921
chr15	74625968	74627351	MSTRG.65084.136	.	+	74624921
chr15	74628052	74628603	MSTRG.65084.136	.	+	74624921
chr15	74627668	74627969	MSTRG.65084.136	.	+	74624921
chr15	74625018	74625801	MSTRG.65084.136	.	+	74624921
chr15	74628683	74628941	MSTRG.65084.146	.	+	74624921
chr15	74627446	74627538	MSTRG.65084.146	.	+	74624921
chr15	74625968	74627351	MSTRG.65084.146	.	+	74624921
chr15	74628052	74628603	MSTRG.65084.146	.	+	74624921
chr15	74627668	74627969	MSTRG.65084.146	.	+	74624921
chr15	74625018	74625801	MSTRG.65084.146	.	+	74624921
chr15	74628683	74628941	MSTRG.65084.176	.	+	74624921
chr15	74627446	74627538	MSTRG.65084.176	.	+	74624921
chr15	74629032	74629706	MSTRG.65084.176	.	+	74624921
chr15	74625968	74627351	MSTRG.65084.176	.	+	74624921
chr15	74628052	74628603	MSTRG.65084.176	.	+	74624921
chr15	74627668	74627969	MSTRG.65084.176	.	+	74624921
chr15	74625018	74625801	MSTRG.65084.176	.	+	74624921
chr15	74628683	74628941	MSTRG.65084.207	.	+	74624921
chr15	74627446	74627538	MSTRG.65084.207	.	+	74624921
chr15	74628052	74628603	MSTRG.65084.207	.	+	74624921
chr15	74625018	74627351	MSTRG.65084.207	.	+	74624921
chr15	74627668	74627969	MSTRG.65084.207	.	+	74624921
chr15	74628683	74628941	MSTRG.65084.28	.	+	74624921
chr15	74627446	74627538	MSTRG.65084.28	.	+	74624921
chr15	74629032	74629706	MSTRG.65084.28	.	+	74624921
chr15	74625968	74627351	MSTRG.65084.28	.	+	74624921
chr15	74628052	74628603	MSTRG.65084.28	.	+	74624921
chr15	74627668	74627969	MSTRG.65084.28	.	+	74624921
chr15	74625018	74625801	MSTRG.65084.28	.	+	74624921
chr15	74627446	74627538	MSTRG.65084.33	.	+	74624921
chr15	74628052	74628603	MSTRG.65084.33	.	+	74624921
chr15	74628683	74628941	MSTRG.65084.33	.	+	74624921
chr15	74629032	74629706	MSTRG.65084.33	.	+	74624921
chr15	74625968	74627351	MSTRG.65084.33	.	+	74624921
chr15	74627668	74627969	MSTRG.65084.33	.	+	74624921
chr15	74625018	74625801	MSTRG.65084.33	.	+	74624921
chr15	74627446	74627538	MSTRG.65084.74	.	+	74624921
chr15	74628052	74628603	MSTRG.65084.74	.	+	74624921
chr15	74628683	74628941	MSTRG.65084.74	.	+	74624921
chr15	74629032	74629706	MSTRG.65084.74	.	+	74624921
chr15	74625968	74627351	MSTRG.65084.74	.	+	74624921
chr15	74627668	74627969	MSTRG.65084.74	.	+	74624921
chr15	74625018	74625801	MSTRG.65084.74	.	+	74624921
chr15	74627446	74627538	MSTRG.65084.8	.	+	74624921
chr15	74628052	74628603	MSTRG.65084.8	.	+	74624921
chr15	74628683	74628941	MSTRG.65084.8	.	+	74624921
chr15	74629032	74629706	MSTRG.65084.8	.	+	74624921
chr15	74625968	74627351	MSTRG.65084.8	.	+	74624921
chr15	74627668	74627969	MSTRG.65084.8	.	+	74624921
chr15	74625018	74625801	MSTRG.65084.8	.	+	74624921
chr15	74627446	74627538	MSTRG.65084.84	.	+	74624921
chr15	74628052	74628603	MSTRG.65084.84	.	+	74624921
chr15	74628683	74628941	MSTRG.65084.84	.	+	74624921
chr15	74629032	74629706	MSTRG.65084.84	.	+	74624921
chr15	74625968	74627351	MSTRG.65084.84	.	+	74624921
chr15	74627668	74627969	MSTRG.65084.84	.	+	74624921
chr15	74625018	74625801	MSTRG.65084.84	.	+	74624921
chr15	74631140	74631216	MSTRG.65089.11	.	-	74632614
chr15	74632256	74632350	MSTRG.65089.12	.	-	74632614
chr15	74631304	74631387	MSTRG.65089.19	.	-	74632614
chr15	74631194	74631304	MSTRG.65089.21	.	-	74632614
chr15	74631194	74631278	MSTRG.65089.24	.	-	74632614
chr15	74631070	74631225	MSTRG.65089.26	.	-	74632614
chr15	74631304	74631387	MSTRG.65089.27	.	-	74632614
chr15	74631350	74631607	MSTRG.65089.28	.	-	74632614
chr15	74631140	74631216	MSTRG.65089.30	.	-	74632614
chr15	74632088	74632382	MSTRG.65089.37	.	-	74632614
chr15	74631216	74631396	MSTRG.65089.38	.	-	74632614
chr15	74631194	74631304	MSTRG.65089.40	.	-	74632614
chr15	74631216	74631396	MSTRG.65089.41	.	-	74632614
chr15	74632302	74632340	MSTRG.65089.42	.	-	74632614
chr15	74631518	74631607	MSTRG.65089.50	.	-	74632614
chr15	74631140	74631216	MSTRG.65089.53	.	-	74632614
chr15	74631216	74631396	MSTRG.65089.54	.	-	74632614
chr15	74631216	74631518	MSTRG.65089.55	.	-	74632614
chr15	74631079	74631150	MSTRG.65089.56	.	-	74632614
chr15	74631194	74631625	MSTRG.65089.57	.	-	74632614
chr15	74631140	74631216	MSTRG.65089.58	.	-	74632614
chr15	74631278	74631304	MSTRG.65089.59	.	-	74632614
chr15	74631079	74631150	MSTRG.65089.7	.	-	74632614
chr15	74631216	74631396	MSTRG.65089.8	.	-	74632614
chr15	74721717	74722272	ENST00000562201	.	-	74722337
chr15	74721053	74721198	ENST00000562201	.	-	74722337
chr15	74721503	74721590	ENST00000562201	.	-	74722337
chr15	74720774	74720966	ENST00000562201	.	-	74722337
chr15	74721322	74721413	ENST00000562201	.	-	74722337
chr15	74721717	74722272	ENST00000562201	.	-	74722337
chr15	74721053	74721198	ENST00000562201	.	-	74722337
chr15	74721503	74721590	ENST00000562201	.	-	74722337
chr15	74720774	74720966	ENST00000562201	.	-	74722337
chr15	74721322	74721413	ENST00000562201	.	-	74722337
chr15	74721053	74721198	ENST00000569630	.	-	74722337
chr15	74721503	74721590	ENST00000569630	.	-	74722337
chr15	74720774	74720966	ENST00000569630	.	-	74722337
chr15	74721322	74721413	ENST00000569630	.	-	74722337
chr15	74722069	74722272	ENST00000569630	.	-	74722337
chr15	74721053	74721198	ENST00000569630	.	-	74722337
chr15	74721503	74721590	ENST00000569630	.	-	74722337
chr15	74720774	74720966	ENST00000569630	.	-	74722337
chr15	74721322	74721413	ENST00000569630	.	-	74722337
chr15	74722069	74722272	ENST00000569630	.	-	74722337
chr15	74831257	74831349	MSTRG.65110.137	.	+	74830351
chr15	72286342	72287236	ENST00000287202	.	-	72287267
chr15	72304794	72315844	ENST00000379915	.	-	72320629
chr15	72286342	72287236	ENST00000379915	.	-	72320629
chr15	72289507	72289626	ENST00000379915	.	-	72320629
chr15	72289770	72290126	ENST00000379915	.	-	72320629
chr15	72290255	72304745	ENST00000379915	.	-	72320629
chr15	72288930	72289137	ENST00000379915	.	-	72320629
chr15	72288451	72288867	ENST00000379915	.	-	72320629
chr15	72289287	72289374	ENST00000379915	.	-	72320629
chr15	72287392	72288307	ENST00000379915	.	-	72320629
chr15	72315927	72319612	ENST00000379915	.	-	72320629
chr15	72286342	72287236	ENST00000395258	.	-	72287267
chr15	72207277	72208620	ENST00000449901	.	-	72210425
chr15	72206880	72207126	ENST00000449901	.	-	72210425
chr15	72208891	72209672	ENST00000449901	.	-	72210425
chr15	72199756	72200473	ENST00000449901	.	-	72210425
chr15	72200655	72202453	ENST00000449901	.	-	72210425
chr15	72209859	72210346	ENST00000449901	.	-	72210425
chr15	72202620	72206727	ENST00000449901	.	-	72210425
chr15	72286342	72287236	ENST00000543764	.	-	72287267
chr15	72355624	72356524	ENST00000563762	.	-	72362455
chr15	72348134	72350517	ENST00000563762	.	-	72362455
chr15	72350650	72351132	ENST00000563762	.	-	72362455
chr15	72351234	72355558	ENST00000563762	.	-	72362455
chr15	72346325	72348047	ENST00000563762	.	-	72362455
chr15	72356617	72362375	ENST00000563762	.	-	72362455
chr15	72242220	72242619	ENST00000565443	.	-	72242636
chr15	72241985	72242156	ENST00000565443	.	-	72242636
chr15	72241557	72241900	ENST00000565443	.	-	72242636
chr15	72349259	72350517	ENST00000566672	.	-	72351217
chr15	72350650	72351132	ENST00000566672	.	-	72351217
chr15	72346710	72347685	ENST00000566672	.	-	72351217
chr15	72347758	72348047	ENST00000566672	.	-	72351217
chr15	72346325	72346526	ENST00000566672	.	-	72351217
chr15	72348134	72349078	ENST00000566672	.	-	72351217
chr15	72286342	72287236	ENST00000567083	.	-	72287267
chr15	72207277	72208620	ENST00000567118	.	-	72210425
chr15	72206880	72207126	ENST00000567118	.	-	72210425
chr15	72208891	72209672	ENST00000567118	.	-	72210425
chr15	72199756	72200473	ENST00000567118	.	-	72210425
chr15	72200655	72202453	ENST00000567118	.	-	72210425
chr15	72209859	72210346	ENST00000567118	.	-	72210425
chr15	72202620	72206727	ENST00000567118	.	-	72210425
chr15	72266822	72267474	ENST00000569547	.	-	72287267
chr15	72271104	72287236	ENST00000569547	.	-	72287267
chr15	72267671	72271022	ENST00000569547	.	-	72287267
chr15	72241985	72242156	MSTRG.65115.160	.	-	72242636
chr15	72242220	72242619	MSTRG.65115.160	.	-	72242636
chr15	72241557	72241900	MSTRG.65115.160	.	-	72242636
chr15	72241985	72242156	MSTRG.65115.184	.	-	72242636
chr15	72241557	72241900	MSTRG.65115.184	.	-	72242636
chr15	72242220	72242619	MSTRG.65115.184	.	-	72242636
chr15	72349259	72350517	MSTRG.65115.194	.	-	72351217
chr15	72346325	72346526	MSTRG.65115.194	.	-	72351217
chr15	72346710	72347685	MSTRG.65115.194	.	-	72351217
chr15	72350650	72351132	MSTRG.65115.194	.	-	72351217
chr15	72347758	72348047	MSTRG.65115.194	.	-	72351217
chr15	72348134	72349078	MSTRG.65115.194	.	-	72351217
chr15	72353178	72353690	MSTRG.65115.328	.	-	72362455
chr15	72349259	72350517	MSTRG.65115.328	.	-	72362455
chr15	72348134	72349078	MSTRG.65115.328	.	-	72362455
chr15	72346710	72347685	MSTRG.65115.328	.	-	72362455
chr15	72350650	72351132	MSTRG.65115.328	.	-	72362455
chr15	72356617	72362375	MSTRG.65115.328	.	-	72362455
chr15	72353737	72355558	MSTRG.65115.328	.	-	72362455
chr15	72355624	72356524	MSTRG.65115.328	.	-	72362455
chr15	72347758	72348047	MSTRG.65115.328	.	-	72362455
chr15	72351234	72353067	MSTRG.65115.328	.	-	72362455
chr15	72346325	72346526	MSTRG.65115.328	.	-	72362455
chr15	72353178	72353690	MSTRG.65115.342	.	-	72362455
chr15	72349259	72350517	MSTRG.65115.342	.	-	72362455
chr15	72348134	72349078	MSTRG.65115.342	.	-	72362455
chr15	72346710	72347685	MSTRG.65115.342	.	-	72362455
chr15	72350650	72351132	MSTRG.65115.342	.	-	72362455
chr15	72356617	72362375	MSTRG.65115.342	.	-	72362455
chr15	72353737	72355558	MSTRG.65115.342	.	-	72362455
chr15	72355624	72356524	MSTRG.65115.342	.	-	72362455
chr15	72347758	72348047	MSTRG.65115.342	.	-	72362455
chr15	72351234	72353067	MSTRG.65115.342	.	-	72362455
chr15	72346325	72346526	MSTRG.65115.342	.	-	72362455
chr15	72341396	72341659	MSTRG.65115.343	.	-	72344079
chr15	72353178	72353690	MSTRG.65115.347	.	-	72362455
chr15	72349259	72350517	MSTRG.65115.347	.	-	72362455
chr15	72348134	72349078	MSTRG.65115.347	.	-	72362455
chr15	72346710	72347685	MSTRG.65115.347	.	-	72362455
chr15	72350650	72351132	MSTRG.65115.347	.	-	72362455
chr15	72356617	72362375	MSTRG.65115.347	.	-	72362455
chr15	72353737	72355558	MSTRG.65115.347	.	-	72362455
chr15	72355624	72356524	MSTRG.65115.347	.	-	72362455
chr15	72347758	72348047	MSTRG.65115.347	.	-	72362455
chr15	72351234	72353067	MSTRG.65115.347	.	-	72362455
chr15	72346325	72346526	MSTRG.65115.347	.	-	72362455
chr15	72353178	72353690	MSTRG.65115.349	.	-	72362455
chr15	72349259	72350517	MSTRG.65115.349	.	-	72362455
chr15	72350650	72351132	MSTRG.65115.349	.	-	72362455
chr15	72356617	72362375	MSTRG.65115.349	.	-	72362455
chr15	72353737	72355558	MSTRG.65115.349	.	-	72362455
chr15	72355624	72356524	MSTRG.65115.349	.	-	72362455
chr15	72346325	72348087	MSTRG.65115.349	.	-	72362455
chr15	72351234	72353067	MSTRG.65115.349	.	-	72362455
chr15	72348134	72349078	MSTRG.65115.349	.	-	72362455
chr15	72286342	72287236	MSTRG.65115.362	.	-	72287267
chr15	72353178	72353690	MSTRG.65115.371	.	-	72362455
chr15	72349259	72350517	MSTRG.65115.371	.	-	72362455
chr15	72348134	72349078	MSTRG.65115.371	.	-	72362455
chr15	72346710	72347685	MSTRG.65115.371	.	-	72362455
chr15	72350650	72351132	MSTRG.65115.371	.	-	72362455
chr15	72356617	72362375	MSTRG.65115.371	.	-	72362455
chr15	72353737	72355558	MSTRG.65115.371	.	-	72362455
chr15	72355624	72356524	MSTRG.65115.371	.	-	72362455
chr15	72347758	72348047	MSTRG.65115.371	.	-	72362455
chr15	72351234	72353067	MSTRG.65115.371	.	-	72362455
chr15	72346325	72346526	MSTRG.65115.371	.	-	72362455
chr15	72355624	72356524	MSTRG.65115.400	.	-	72362455
chr15	72348134	72349078	MSTRG.65115.400	.	-	72362455
chr15	72349259	72350517	MSTRG.65115.400	.	-	72362455
chr15	72346710	72347685	MSTRG.65115.400	.	-	72362455
chr15	72350650	72351132	MSTRG.65115.400	.	-	72362455
chr15	72347758	72348047	MSTRG.65115.400	.	-	72362455
chr15	72351234	72355558	MSTRG.65115.400	.	-	72362455
chr15	72356617	72362375	MSTRG.65115.400	.	-	72362455
chr15	72346325	72346526	MSTRG.65115.400	.	-	72362455
chr15	72343823	72344024	MSTRG.65115.404	.	-	72344079
chr15	72341475	72343979	MSTRG.65115.406	.	-	72344079
chr15	72355624	72356524	MSTRG.65115.407	.	-	72362455
chr15	72353178	72353690	MSTRG.65115.407	.	-	72362455
chr15	72348134	72349078	MSTRG.65115.407	.	-	72362455
chr15	72349259	72350517	MSTRG.65115.407	.	-	72362455
chr15	72353737	72355558	MSTRG.65115.407	.	-	72362455
chr15	72346710	72347685	MSTRG.65115.407	.	-	72362455
chr15	72350650	72351132	MSTRG.65115.407	.	-	72362455
chr15	72347758	72348047	MSTRG.65115.407	.	-	72362455
chr15	72351234	72353067	MSTRG.65115.407	.	-	72362455
chr15	72356617	72362375	MSTRG.65115.407	.	-	72362455
chr15	72346325	72346526	MSTRG.65115.407	.	-	72362455
chr15	72343676	72343823	MSTRG.65115.409	.	-	72344079
chr15	72355624	72356524	MSTRG.65115.412	.	-	72362455
chr15	72353178	72353690	MSTRG.65115.412	.	-	72362455
chr15	72348134	72349078	MSTRG.65115.412	.	-	72362455
chr15	72349259	72350517	MSTRG.65115.412	.	-	72362455
chr15	72353737	72355558	MSTRG.65115.412	.	-	72362455
chr15	72346710	72347685	MSTRG.65115.412	.	-	72362455
chr15	72347758	72348047	MSTRG.65115.412	.	-	72362455
chr15	72351234	72353067	MSTRG.65115.412	.	-	72362455
chr15	72350611	72351132	MSTRG.65115.412	.	-	72362455
chr15	72356617	72362375	MSTRG.65115.412	.	-	72362455
chr15	72346325	72346526	MSTRG.65115.412	.	-	72362455
chr15	72344024	72344069	MSTRG.65115.417	.	-	72344079
chr15	72199326	72199348	MSTRG.65115.42	.	-	72199652
chr15	72199326	72199348	MSTRG.65115.42	.	-	72199652
chr15	72349259	72350517	MSTRG.65115.421	.	-	72351217
chr15	72350650	72351132	MSTRG.65115.421	.	-	72351217
chr15	72346710	72347685	MSTRG.65115.421	.	-	72351217
chr15	72347758	72348047	MSTRG.65115.421	.	-	72351217
chr15	72346325	72346526	MSTRG.65115.421	.	-	72351217
chr15	72348134	72349078	MSTRG.65115.421	.	-	72351217
chr15	72355624	72356524	MSTRG.65115.422	.	-	72362455
chr15	72348134	72349078	MSTRG.65115.422	.	-	72362455
chr15	72349259	72350517	MSTRG.65115.422	.	-	72362455
chr15	72353178	72355558	MSTRG.65115.422	.	-	72362455
chr15	72346710	72347685	MSTRG.65115.422	.	-	72362455
chr15	72350650	72351132	MSTRG.65115.422	.	-	72362455
chr15	72347758	72348047	MSTRG.65115.422	.	-	72362455
chr15	72351234	72353067	MSTRG.65115.422	.	-	72362455
chr15	72356617	72362375	MSTRG.65115.422	.	-	72362455
chr15	72346325	72346526	MSTRG.65115.422	.	-	72362455
chr15	72349259	72355558	MSTRG.65115.426	.	-	72362455
chr15	72355624	72356524	MSTRG.65115.426	.	-	72362455
chr15	72348134	72349078	MSTRG.65115.426	.	-	72362455
chr15	72346710	72347685	MSTRG.65115.426	.	-	72362455
chr15	72347758	72348047	MSTRG.65115.426	.	-	72362455
chr15	72356617	72362375	MSTRG.65115.426	.	-	72362455
chr15	72346325	72346526	MSTRG.65115.426	.	-	72362455
chr15	72349259	72350517	MSTRG.65115.432	.	-	72351217
chr15	72350650	72351132	MSTRG.65115.432	.	-	72351217
chr15	72346710	72347685	MSTRG.65115.432	.	-	72351217
chr15	72347758	72348047	MSTRG.65115.432	.	-	72351217
chr15	72346325	72346526	MSTRG.65115.432	.	-	72351217
chr15	72348134	72349078	MSTRG.65115.432	.	-	72351217
chr15	72357243	72362375	MSTRG.65115.441	.	-	72362455
chr15	72355624	72356524	MSTRG.65115.441	.	-	72362455
chr15	72353178	72353690	MSTRG.65115.441	.	-	72362455
chr15	72348134	72349078	MSTRG.65115.441	.	-	72362455
chr15	72349259	72350517	MSTRG.65115.441	.	-	72362455
chr15	72353737	72355558	MSTRG.65115.441	.	-	72362455
chr15	72346710	72347685	MSTRG.65115.441	.	-	72362455
chr15	72350650	72351132	MSTRG.65115.441	.	-	72362455
chr15	72347758	72348047	MSTRG.65115.441	.	-	72362455
chr15	72351234	72353067	MSTRG.65115.441	.	-	72362455
chr15	72346325	72346526	MSTRG.65115.441	.	-	72362455
chr15	72286342	72287236	MSTRG.65115.85	.	-	72287267
chr15	72241985	72242156	MSTRG.65115.92	.	-	72242636
chr15	72241557	72241900	MSTRG.65115.92	.	-	72242636
chr15	72242220	72242619	MSTRG.65115.92	.	-	72242636
chr15	75049803	75050007	MSTRG.65122.12	.	+	75049232
chr15	75049433	75049491	MSTRG.65122.39	.	+	75049232
chr15	75049433	75049491	MSTRG.65122.39	.	+	75049232
chr15	75208876	75210748	ENST00000567617	.	+	75208862
chr15	75211792	75211825	MSTRG.65136.1	.	+	75211113
chr15	75211792	75211825	MSTRG.65136.1	.	+	75211113
chr15	75208876	75210748	MSTRG.65136.14	.	+	75208862
chr15	75208876	75210748	MSTRG.65136.17	.	+	75208862
chr15	75208876	75210748	MSTRG.65136.2	.	+	75208862
chr15	75208876	75210748	MSTRG.65136.26	.	+	75208862
chr15	75208876	75210748	MSTRG.65136.34	.	+	75208862
chr15	75210805	75210903	MSTRG.65136.34	.	+	75208862
chr15	75208876	75210748	MSTRG.65136.36	.	+	75208862
chr15	75211689	75211818	MSTRG.65136.36	.	+	75208862
chr15	75208876	75210748	MSTRG.65136.38	.	+	75208862
chr15	75208876	75210748	MSTRG.65136.40	.	+	75208862
chr15	75208876	75210748	MSTRG.65136.43	.	+	75208862
chr15	75208876	75210748	MSTRG.65136.47	.	+	75208862
chr15	75208876	75210748	MSTRG.65136.5	.	+	75208862
chr15	75208876	75210748	MSTRG.65136.6	.	+	75208862
chr15	74182460	74183252	ENST00000569936	.	-	74183854
chr15	74182460	74183252	MSTRG.65160.363	.	-	74183854
chr15	74176539	74176674	MSTRG.65163.10	.	+	74176142
chr15	74176539	74176674	MSTRG.65163.10	.	+	74176142
chr15	74176474	74176505	MSTRG.65163.13	.	+	74176142
chr15	74176474	74176505	MSTRG.65163.13	.	+	74176142
chr15	74176474	74176505	MSTRG.65163.14	.	+	74176142
chr15	74176474	74176505	MSTRG.65163.14	.	+	74176142
chr15	74176607	74176694	MSTRG.65163.16	.	+	74176142
chr15	74176607	74176694	MSTRG.65163.16	.	+	74176142
chr15	74176539	74176607	MSTRG.65163.18	.	+	74176142
chr15	74176539	74176607	MSTRG.65163.18	.	+	74176142
chr15	74176539	74176572	MSTRG.65163.21	.	+	74176142
chr15	74176539	74176572	MSTRG.65163.21	.	+	74176142
chr15	74176539	74176567	MSTRG.65163.31	.	+	74176142
chr15	74176539	74176567	MSTRG.65163.31	.	+	74176142
chr15	74176607	74176694	MSTRG.65163.4	.	+	74176142
chr15	74176607	74176694	MSTRG.65163.4	.	+	74176142
chr15	74176474	74176557	MSTRG.65163.46	.	+	74176142
chr15	74176474	74176557	MSTRG.65163.46	.	+	74176142
chr15	74176539	74176572	MSTRG.65163.52	.	+	74176142
chr15	74176539	74176572	MSTRG.65163.52	.	+	74176142
chr15	74176607	74176694	MSTRG.65163.69	.	+	74176142
chr15	74176607	74176694	MSTRG.65163.69	.	+	74176142
chr15	74176233	74176607	MSTRG.65163.80	.	+	74176142
chr15	74176233	74176607	MSTRG.65163.80	.	+	74176142
chr15	74176474	74176505	MSTRG.65163.86	.	+	74176142
chr15	74176474	74176505	MSTRG.65163.86	.	+	74176142
chr15	74176459	74176539	MSTRG.65163.89	.	+	74176142
chr15	74176459	74176539	MSTRG.65163.89	.	+	74176142
chr15	74176462	74176539	MSTRG.65163.9	.	+	74176142
chr15	74176462	74176539	MSTRG.65163.9	.	+	74176142
chr15	74176549	74176607	MSTRG.65163.92	.	+	74176142
chr15	74176549	74176607	MSTRG.65163.92	.	+	74176142
chr15	74176539	74176674	MSTRG.65163.93	.	+	74176142
chr15	74176539	74176674	MSTRG.65163.93	.	+	74176142
chr15	74176474	74176714	MSTRG.65163.98	.	+	74176142
chr15	74176474	74176714	MSTRG.65163.98	.	+	74176142
chr15	74335410	74335511	ENST00000321374	.	+	74335169
chr15	74335410	74335511	ENST00000321374	.	+	74335169
chr15	74337884	74337914	MSTRG.65168.28	.	-	74337974
chr15	74840641	74841404	ENST00000564767	.	-	74842409
chr15	74841509	74842074	ENST00000564767	.	-	74842409
chr15	74840641	74841404	ENST00000564767	.	-	74842409
chr15	74841509	74842074	ENST00000564767	.	-	74842409
chr15	74840641	74841404	ENST00000565011	.	-	74842409
chr15	74841509	74842074	ENST00000565011	.	-	74842409
chr15	74842195	74842279	ENST00000565011	.	-	74842409
chr15	74840641	74841404	ENST00000565011	.	-	74842409
chr15	74841509	74842074	ENST00000565011	.	-	74842409
chr15	74842195	74842279	ENST00000565011	.	-	74842409
chr15	74839373	74839557	ENST00000566631	.	-	74842109
chr15	74839713	74840233	ENST00000566631	.	-	74842109
chr15	74838192	74838265	ENST00000566631	.	-	74842109
chr15	74841509	74842074	ENST00000566631	.	-	74842109
chr15	74837244	74837368	ENST00000566631	.	-	74842109
chr15	74838344	74838439	ENST00000566631	.	-	74842109
chr15	74837435	74837750	ENST00000566631	.	-	74842109
chr15	74840316	74840497	ENST00000566631	.	-	74842109
chr15	74840641	74841404	ENST00000566631	.	-	74842109
chr15	74838745	74839009	ENST00000566631	.	-	74842109
chr15	74839050	74839267	ENST00000566631	.	-	74842109
chr15	74837798	74838151	ENST00000566631	.	-	74842109
chr15	74838504	74838642	ENST00000566631	.	-	74842109
chr15	74842195	74842279	ENST00000568210	.	-	74842409
chr15	74837435	74837756	ENST00000568210	.	-	74842409
chr15	74839373	74839557	ENST00000568210	.	-	74842409
chr15	74839713	74840233	ENST00000568210	.	-	74842409
chr15	74838192	74838265	ENST00000568210	.	-	74842409
chr15	74841509	74842074	ENST00000568210	.	-	74842409
chr15	74837244	74837368	ENST00000568210	.	-	74842409
chr15	74838344	74838439	ENST00000568210	.	-	74842409
chr15	74840641	74841404	ENST00000568210	.	-	74842409
chr15	74840316	74840497	ENST00000568210	.	-	74842409
chr15	74838745	74839009	ENST00000568210	.	-	74842409
chr15	74839050	74839267	ENST00000568210	.	-	74842409
chr15	74837798	74838151	ENST00000568210	.	-	74842409
chr15	74838504	74838642	ENST00000568210	.	-	74842409
chr15	74842195	74842279	ENST00000568210	.	-	74842409
chr15	74837435	74837756	ENST00000568210	.	-	74842409
chr15	74839373	74839557	ENST00000568210	.	-	74842409
chr15	74839713	74840233	ENST00000568210	.	-	74842409
chr15	74838192	74838265	ENST00000568210	.	-	74842409
chr15	74841509	74842074	ENST00000568210	.	-	74842409
chr15	74837244	74837368	ENST00000568210	.	-	74842409
chr15	74838344	74838439	ENST00000568210	.	-	74842409
chr15	74840641	74841404	ENST00000568210	.	-	74842409
chr15	74840316	74840497	ENST00000568210	.	-	74842409
chr15	74838745	74839009	ENST00000568210	.	-	74842409
chr15	74839050	74839267	ENST00000568210	.	-	74842409
chr15	74837798	74838151	ENST00000568210	.	-	74842409
chr15	74838504	74838642	ENST00000568210	.	-	74842409
chr15	74837435	74837756	ENST00000568273	.	-	74842409
chr15	74839373	74839557	ENST00000568273	.	-	74842409
chr15	74842118	74842279	ENST00000568273	.	-	74842409
chr15	74839713	74840233	ENST00000568273	.	-	74842409
chr15	74838192	74838265	ENST00000568273	.	-	74842409
chr15	74841509	74842074	ENST00000568273	.	-	74842409
chr15	74837244	74837368	ENST00000568273	.	-	74842409
chr15	74838344	74838439	ENST00000568273	.	-	74842409
chr15	74840641	74841404	ENST00000568273	.	-	74842409
chr15	74840316	74840497	ENST00000568273	.	-	74842409
chr15	74838745	74839009	ENST00000568273	.	-	74842409
chr15	74839050	74839267	ENST00000568273	.	-	74842409
chr15	74837798	74838151	ENST00000568273	.	-	74842409
chr15	74838504	74838642	ENST00000568273	.	-	74842409
chr15	74837435	74837756	ENST00000568273	.	-	74842409
chr15	74839373	74839557	ENST00000568273	.	-	74842409
chr15	74842118	74842279	ENST00000568273	.	-	74842409
chr15	74839713	74840233	ENST00000568273	.	-	74842409
chr15	74838192	74838265	ENST00000568273	.	-	74842409
chr15	74841509	74842074	ENST00000568273	.	-	74842409
chr15	74837244	74837368	ENST00000568273	.	-	74842409
chr15	74838344	74838439	ENST00000568273	.	-	74842409
chr15	74840641	74841404	ENST00000568273	.	-	74842409
chr15	74840316	74840497	ENST00000568273	.	-	74842409
chr15	74838745	74839009	ENST00000568273	.	-	74842409
chr15	74839050	74839267	ENST00000568273	.	-	74842409
chr15	74837798	74838151	ENST00000568273	.	-	74842409
chr15	74838504	74838642	ENST00000568273	.	-	74842409
chr15	74842195	74842279	ENST00000568679	.	-	74842409
chr15	74841509	74842074	ENST00000568679	.	-	74842409
chr15	74842195	74842279	ENST00000568679	.	-	74842409
chr15	74841509	74842074	ENST00000568679	.	-	74842409
chr15	74837435	74837756	MSTRG.65186.100	.	-	74842109
chr15	74839373	74839557	MSTRG.65186.100	.	-	74842109
chr15	74839713	74840233	MSTRG.65186.100	.	-	74842109
chr15	74838192	74838265	MSTRG.65186.100	.	-	74842109
chr15	74841509	74842074	MSTRG.65186.100	.	-	74842109
chr15	74837244	74837368	MSTRG.65186.100	.	-	74842109
chr15	74838344	74838439	MSTRG.65186.100	.	-	74842109
chr15	74840641	74841404	MSTRG.65186.100	.	-	74842109
chr15	74838685	74839009	MSTRG.65186.100	.	-	74842109
chr15	74839050	74839267	MSTRG.65186.100	.	-	74842109
chr15	74837798	74838151	MSTRG.65186.100	.	-	74842109
chr15	74838504	74838642	MSTRG.65186.100	.	-	74842109
chr15	74842195	74842279	MSTRG.65186.102	.	-	74842409
chr15	74838192	74838269	MSTRG.65186.102	.	-	74842409
chr15	74839373	74839557	MSTRG.65186.102	.	-	74842409
chr15	74839713	74840233	MSTRG.65186.102	.	-	74842409
chr15	74837244	74837368	MSTRG.65186.102	.	-	74842409
chr15	74838344	74838439	MSTRG.65186.102	.	-	74842409
chr15	74837435	74837750	MSTRG.65186.102	.	-	74842409
chr15	74840641	74841404	MSTRG.65186.102	.	-	74842409
chr15	74838745	74839009	MSTRG.65186.102	.	-	74842409
chr15	74839050	74839267	MSTRG.65186.102	.	-	74842409
chr15	74841505	74842074	MSTRG.65186.102	.	-	74842409
chr15	74837798	74838151	MSTRG.65186.102	.	-	74842409
chr15	74838504	74838642	MSTRG.65186.102	.	-	74842409
chr15	74842195	74842279	MSTRG.65186.102	.	-	74842409
chr15	74838192	74838269	MSTRG.65186.102	.	-	74842409
chr15	74839373	74839557	MSTRG.65186.102	.	-	74842409
chr15	74839713	74840233	MSTRG.65186.102	.	-	74842409
chr15	74837244	74837368	MSTRG.65186.102	.	-	74842409
chr15	74838344	74838439	MSTRG.65186.102	.	-	74842409
chr15	74837435	74837750	MSTRG.65186.102	.	-	74842409
chr15	74840641	74841404	MSTRG.65186.102	.	-	74842409
chr15	74838745	74839009	MSTRG.65186.102	.	-	74842409
chr15	74839050	74839267	MSTRG.65186.102	.	-	74842409
chr15	74841505	74842074	MSTRG.65186.102	.	-	74842409
chr15	74837798	74838151	MSTRG.65186.102	.	-	74842409
chr15	74838504	74838642	MSTRG.65186.102	.	-	74842409
chr15	74842195	74842279	MSTRG.65186.104	.	-	74842409
chr15	74839373	74839557	MSTRG.65186.104	.	-	74842409
chr15	74839713	74840233	MSTRG.65186.104	.	-	74842409
chr15	74838192	74838265	MSTRG.65186.104	.	-	74842409
chr15	74837244	74837368	MSTRG.65186.104	.	-	74842409
chr15	74838344	74838439	MSTRG.65186.104	.	-	74842409
chr15	74837435	74837750	MSTRG.65186.104	.	-	74842409
chr15	74840316	74840497	MSTRG.65186.104	.	-	74842409
chr15	74840641	74841404	MSTRG.65186.104	.	-	74842409
chr15	74839050	74839267	MSTRG.65186.104	.	-	74842409
chr15	74838504	74839009	MSTRG.65186.104	.	-	74842409
chr15	74841505	74842074	MSTRG.65186.104	.	-	74842409
chr15	74837798	74838151	MSTRG.65186.104	.	-	74842409
chr15	74842195	74842279	MSTRG.65186.104	.	-	74842409
chr15	74839373	74839557	MSTRG.65186.104	.	-	74842409
chr15	74839713	74840233	MSTRG.65186.104	.	-	74842409
chr15	74838192	74838265	MSTRG.65186.104	.	-	74842409
chr15	74837244	74837368	MSTRG.65186.104	.	-	74842409
chr15	74838344	74838439	MSTRG.65186.104	.	-	74842409
chr15	74837435	74837750	MSTRG.65186.104	.	-	74842409
chr15	74840316	74840497	MSTRG.65186.104	.	-	74842409
chr15	74840641	74841404	MSTRG.65186.104	.	-	74842409
chr15	74839050	74839267	MSTRG.65186.104	.	-	74842409
chr15	74838504	74839009	MSTRG.65186.104	.	-	74842409
chr15	74841505	74842074	MSTRG.65186.104	.	-	74842409
chr15	74837798	74838151	MSTRG.65186.104	.	-	74842409
chr15	74842195	74842279	MSTRG.65186.106	.	-	74842409
chr15	74839373	74839557	MSTRG.65186.106	.	-	74842409
chr15	74839713	74840233	MSTRG.65186.106	.	-	74842409
chr15	74838192	74838265	MSTRG.65186.106	.	-	74842409
chr15	74837244	74837368	MSTRG.65186.106	.	-	74842409
chr15	74838344	74838439	MSTRG.65186.106	.	-	74842409
chr15	74837435	74837750	MSTRG.65186.106	.	-	74842409
chr15	74840316	74840497	MSTRG.65186.106	.	-	74842409
chr15	74840641	74841404	MSTRG.65186.106	.	-	74842409
chr15	74841509	74842074	MSTRG.65186.106	.	-	74842409
chr15	74839050	74839267	MSTRG.65186.106	.	-	74842409
chr15	74838504	74839009	MSTRG.65186.106	.	-	74842409
chr15	74837798	74838151	MSTRG.65186.106	.	-	74842409
chr15	74842195	74842279	MSTRG.65186.106	.	-	74842409
chr15	74839373	74839557	MSTRG.65186.106	.	-	74842409
chr15	74839713	74840233	MSTRG.65186.106	.	-	74842409
chr15	74838192	74838265	MSTRG.65186.106	.	-	74842409
chr15	74837244	74837368	MSTRG.65186.106	.	-	74842409
chr15	74838344	74838439	MSTRG.65186.106	.	-	74842409
chr15	74837435	74837750	MSTRG.65186.106	.	-	74842409
chr15	74840316	74840497	MSTRG.65186.106	.	-	74842409
chr15	74840641	74841404	MSTRG.65186.106	.	-	74842409
chr15	74841509	74842074	MSTRG.65186.106	.	-	74842409
chr15	74839050	74839267	MSTRG.65186.106	.	-	74842409
chr15	74838504	74839009	MSTRG.65186.106	.	-	74842409
chr15	74837798	74838151	MSTRG.65186.106	.	-	74842409
chr15	74842152	74842279	MSTRG.65186.108	.	-	74842409
chr15	74839373	74839557	MSTRG.65186.108	.	-	74842409
chr15	74839713	74840233	MSTRG.65186.108	.	-	74842409
chr15	74838192	74838265	MSTRG.65186.108	.	-	74842409
chr15	74837244	74837368	MSTRG.65186.108	.	-	74842409
chr15	74838344	74838439	MSTRG.65186.108	.	-	74842409
chr15	74840641	74841404	MSTRG.65186.108	.	-	74842409
chr15	74840316	74840497	MSTRG.65186.108	.	-	74842409
chr15	74841509	74842074	MSTRG.65186.108	.	-	74842409
chr15	74839050	74839267	MSTRG.65186.108	.	-	74842409
chr15	74838504	74839009	MSTRG.65186.108	.	-	74842409
chr15	74837435	74837760	MSTRG.65186.108	.	-	74842409
chr15	74837798	74838151	MSTRG.65186.108	.	-	74842409
chr15	74842152	74842279	MSTRG.65186.108	.	-	74842409
chr15	74839373	74839557	MSTRG.65186.108	.	-	74842409
chr15	74839713	74840233	MSTRG.65186.108	.	-	74842409
chr15	74838192	74838265	MSTRG.65186.108	.	-	74842409
chr15	74837244	74837368	MSTRG.65186.108	.	-	74842409
chr15	74838344	74838439	MSTRG.65186.108	.	-	74842409
chr15	74840641	74841404	MSTRG.65186.108	.	-	74842409
chr15	74840316	74840497	MSTRG.65186.108	.	-	74842409
chr15	74841509	74842074	MSTRG.65186.108	.	-	74842409
chr15	74839050	74839267	MSTRG.65186.108	.	-	74842409
chr15	74838504	74839009	MSTRG.65186.108	.	-	74842409
chr15	74837435	74837760	MSTRG.65186.108	.	-	74842409
chr15	74837798	74838151	MSTRG.65186.108	.	-	74842409
chr15	74838192	74838269	MSTRG.65186.110	.	-	74842409
chr15	74839713	74840233	MSTRG.65186.110	.	-	74842409
chr15	74837244	74837368	MSTRG.65186.110	.	-	74842409
chr15	74838344	74838439	MSTRG.65186.110	.	-	74842409
chr15	74840641	74841404	MSTRG.65186.110	.	-	74842409
chr15	74840316	74840497	MSTRG.65186.110	.	-	74842409
chr15	74841509	74842074	MSTRG.65186.110	.	-	74842409
chr15	74838745	74839009	MSTRG.65186.110	.	-	74842409
chr15	74837798	74838151	MSTRG.65186.110	.	-	74842409
chr15	74842118	74842279	MSTRG.65186.110	.	-	74842409
chr15	74839373	74839557	MSTRG.65186.110	.	-	74842409
chr15	74839050	74839267	MSTRG.65186.110	.	-	74842409
chr15	74837435	74837750	MSTRG.65186.110	.	-	74842409
chr15	74838504	74838642	MSTRG.65186.110	.	-	74842409
chr15	74838192	74838269	MSTRG.65186.110	.	-	74842409
chr15	74839713	74840233	MSTRG.65186.110	.	-	74842409
chr15	74837244	74837368	MSTRG.65186.110	.	-	74842409
chr15	74838344	74838439	MSTRG.65186.110	.	-	74842409
chr15	74840641	74841404	MSTRG.65186.110	.	-	74842409
chr15	74840316	74840497	MSTRG.65186.110	.	-	74842409
chr15	74841509	74842074	MSTRG.65186.110	.	-	74842409
chr15	74838745	74839009	MSTRG.65186.110	.	-	74842409
chr15	74837798	74838151	MSTRG.65186.110	.	-	74842409
chr15	74842118	74842279	MSTRG.65186.110	.	-	74842409
chr15	74839373	74839557	MSTRG.65186.110	.	-	74842409
chr15	74839050	74839267	MSTRG.65186.110	.	-	74842409
chr15	74837435	74837750	MSTRG.65186.110	.	-	74842409
chr15	74838504	74838642	MSTRG.65186.110	.	-	74842409
chr15	74837435	74837756	MSTRG.65186.111	.	-	74842409
chr15	74839713	74840233	MSTRG.65186.111	.	-	74842409
chr15	74837244	74837368	MSTRG.65186.111	.	-	74842409
chr15	74838344	74838439	MSTRG.65186.111	.	-	74842409
chr15	74840641	74841404	MSTRG.65186.111	.	-	74842409
chr15	74840316	74840497	MSTRG.65186.111	.	-	74842409
chr15	74841509	74842074	MSTRG.65186.111	.	-	74842409
chr15	74837798	74838151	MSTRG.65186.111	.	-	74842409
chr15	74842118	74842279	MSTRG.65186.111	.	-	74842409
chr15	74839373	74839557	MSTRG.65186.111	.	-	74842409
chr15	74838192	74838265	MSTRG.65186.111	.	-	74842409
chr15	74839050	74839267	MSTRG.65186.111	.	-	74842409
chr15	74838763	74839009	MSTRG.65186.111	.	-	74842409
chr15	74838504	74838642	MSTRG.65186.111	.	-	74842409
chr15	74837435	74837756	MSTRG.65186.111	.	-	74842409
chr15	74839713	74840233	MSTRG.65186.111	.	-	74842409
chr15	74837244	74837368	MSTRG.65186.111	.	-	74842409
chr15	74838344	74838439	MSTRG.65186.111	.	-	74842409
chr15	74840641	74841404	MSTRG.65186.111	.	-	74842409
chr15	74840316	74840497	MSTRG.65186.111	.	-	74842409
chr15	74841509	74842074	MSTRG.65186.111	.	-	74842409
chr15	74837798	74838151	MSTRG.65186.111	.	-	74842409
chr15	74842118	74842279	MSTRG.65186.111	.	-	74842409
chr15	74839373	74839557	MSTRG.65186.111	.	-	74842409
chr15	74838192	74838265	MSTRG.65186.111	.	-	74842409
chr15	74839050	74839267	MSTRG.65186.111	.	-	74842409
chr15	74838763	74839009	MSTRG.65186.111	.	-	74842409
chr15	74838504	74838642	MSTRG.65186.111	.	-	74842409
chr15	74837435	74837756	MSTRG.65186.112	.	-	74842409
chr15	74839713	74840233	MSTRG.65186.112	.	-	74842409
chr15	74837244	74837368	MSTRG.65186.112	.	-	74842409
chr15	74838344	74838439	MSTRG.65186.112	.	-	74842409
chr15	74840641	74841404	MSTRG.65186.112	.	-	74842409
chr15	74840316	74840497	MSTRG.65186.112	.	-	74842409
chr15	74841509	74842074	MSTRG.65186.112	.	-	74842409
chr15	74837798	74838151	MSTRG.65186.112	.	-	74842409
chr15	74842195	74842279	MSTRG.65186.112	.	-	74842409
chr15	74839373	74839557	MSTRG.65186.112	.	-	74842409
chr15	74838192	74838265	MSTRG.65186.112	.	-	74842409
chr15	74838685	74839009	MSTRG.65186.112	.	-	74842409
chr15	74839050	74839267	MSTRG.65186.112	.	-	74842409
chr15	74838504	74838642	MSTRG.65186.112	.	-	74842409
chr15	74837435	74837756	MSTRG.65186.112	.	-	74842409
chr15	74839713	74840233	MSTRG.65186.112	.	-	74842409
chr15	74837244	74837368	MSTRG.65186.112	.	-	74842409
chr15	74838344	74838439	MSTRG.65186.112	.	-	74842409
chr15	74840641	74841404	MSTRG.65186.112	.	-	74842409
chr15	74840316	74840497	MSTRG.65186.112	.	-	74842409
chr15	74841509	74842074	MSTRG.65186.112	.	-	74842409
chr15	74837798	74838151	MSTRG.65186.112	.	-	74842409
chr15	74842195	74842279	MSTRG.65186.112	.	-	74842409
chr15	74839373	74839557	MSTRG.65186.112	.	-	74842409
chr15	74838192	74838265	MSTRG.65186.112	.	-	74842409
chr15	74838685	74839009	MSTRG.65186.112	.	-	74842409
chr15	74839050	74839267	MSTRG.65186.112	.	-	74842409
chr15	74838504	74838642	MSTRG.65186.112	.	-	74842409
chr15	74837435	74837756	MSTRG.65186.122	.	-	74842409
chr15	74839373	74839557	MSTRG.65186.122	.	-	74842409
chr15	74839713	74840233	MSTRG.65186.122	.	-	74842409
chr15	74838192	74838265	MSTRG.65186.122	.	-	74842409
chr15	74837792	74838151	MSTRG.65186.122	.	-	74842409
chr15	74841509	74842074	MSTRG.65186.122	.	-	74842409
chr15	74837244	74837368	MSTRG.65186.122	.	-	74842409
chr15	74838344	74838439	MSTRG.65186.122	.	-	74842409
chr15	74840641	74841404	MSTRG.65186.122	.	-	74842409
chr15	74840316	74840497	MSTRG.65186.122	.	-	74842409
chr15	74838745	74839009	MSTRG.65186.122	.	-	74842409
chr15	74839050	74839267	MSTRG.65186.122	.	-	74842409
chr15	74838504	74838642	MSTRG.65186.122	.	-	74842409
chr15	74837435	74837756	MSTRG.65186.122	.	-	74842409
chr15	74839373	74839557	MSTRG.65186.122	.	-	74842409
chr15	74839713	74840233	MSTRG.65186.122	.	-	74842409
chr15	74838192	74838265	MSTRG.65186.122	.	-	74842409
chr15	74837792	74838151	MSTRG.65186.122	.	-	74842409
chr15	74841509	74842074	MSTRG.65186.122	.	-	74842409
chr15	74837244	74837368	MSTRG.65186.122	.	-	74842409
chr15	74838344	74838439	MSTRG.65186.122	.	-	74842409
chr15	74840641	74841404	MSTRG.65186.122	.	-	74842409
chr15	74840316	74840497	MSTRG.65186.122	.	-	74842409
chr15	74838745	74839009	MSTRG.65186.122	.	-	74842409
chr15	74839050	74839267	MSTRG.65186.122	.	-	74842409
chr15	74838504	74838642	MSTRG.65186.122	.	-	74842409
chr15	74842195	74842279	MSTRG.65186.125	.	-	74842409
chr15	74839373	74839557	MSTRG.65186.125	.	-	74842409
chr15	74838192	74838439	MSTRG.65186.125	.	-	74842409
chr15	74839713	74840233	MSTRG.65186.125	.	-	74842409
chr15	74841509	74842074	MSTRG.65186.125	.	-	74842409
chr15	74837244	74837368	MSTRG.65186.125	.	-	74842409
chr15	74837435	74837750	MSTRG.65186.125	.	-	74842409
chr15	74840316	74840497	MSTRG.65186.125	.	-	74842409
chr15	74840641	74841404	MSTRG.65186.125	.	-	74842409
chr15	74838745	74839009	MSTRG.65186.125	.	-	74842409
chr15	74839050	74839267	MSTRG.65186.125	.	-	74842409
chr15	74837798	74838151	MSTRG.65186.125	.	-	74842409
chr15	74838504	74838642	MSTRG.65186.125	.	-	74842409
chr15	74842195	74842279	MSTRG.65186.125	.	-	74842409
chr15	74839373	74839557	MSTRG.65186.125	.	-	74842409
chr15	74838192	74838439	MSTRG.65186.125	.	-	74842409
chr15	74839713	74840233	MSTRG.65186.125	.	-	74842409
chr15	74841509	74842074	MSTRG.65186.125	.	-	74842409
chr15	74837244	74837368	MSTRG.65186.125	.	-	74842409
chr15	74837435	74837750	MSTRG.65186.125	.	-	74842409
chr15	74840316	74840497	MSTRG.65186.125	.	-	74842409
chr15	74840641	74841404	MSTRG.65186.125	.	-	74842409
chr15	74838745	74839009	MSTRG.65186.125	.	-	74842409
chr15	74839050	74839267	MSTRG.65186.125	.	-	74842409
chr15	74837798	74838151	MSTRG.65186.125	.	-	74842409
chr15	74838504	74838642	MSTRG.65186.125	.	-	74842409
chr15	74839713	74840233	MSTRG.65186.126	.	-	74842409
chr15	74837244	74837368	MSTRG.65186.126	.	-	74842409
chr15	74838344	74838439	MSTRG.65186.126	.	-	74842409
chr15	74840641	74841404	MSTRG.65186.126	.	-	74842409
chr15	74840316	74840497	MSTRG.65186.126	.	-	74842409
chr15	74838745	74839009	MSTRG.65186.126	.	-	74842409
chr15	74837798	74838151	MSTRG.65186.126	.	-	74842409
chr15	74842195	74842279	MSTRG.65186.126	.	-	74842409
chr15	74839373	74839557	MSTRG.65186.126	.	-	74842409
chr15	74838192	74838265	MSTRG.65186.126	.	-	74842409
chr15	74839050	74839267	MSTRG.65186.126	.	-	74842409
chr15	74841505	74842074	MSTRG.65186.126	.	-	74842409
chr15	74837435	74837750	MSTRG.65186.126	.	-	74842409
chr15	74838504	74838642	MSTRG.65186.126	.	-	74842409
chr15	74839713	74840233	MSTRG.65186.126	.	-	74842409
chr15	74837244	74837368	MSTRG.65186.126	.	-	74842409
chr15	74838344	74838439	MSTRG.65186.126	.	-	74842409
chr15	74840641	74841404	MSTRG.65186.126	.	-	74842409
chr15	74840316	74840497	MSTRG.65186.126	.	-	74842409
chr15	74838745	74839009	MSTRG.65186.126	.	-	74842409
chr15	74837798	74838151	MSTRG.65186.126	.	-	74842409
chr15	74842195	74842279	MSTRG.65186.126	.	-	74842409
chr15	74839373	74839557	MSTRG.65186.126	.	-	74842409
chr15	74838192	74838265	MSTRG.65186.126	.	-	74842409
chr15	74839050	74839267	MSTRG.65186.126	.	-	74842409
chr15	74841505	74842074	MSTRG.65186.126	.	-	74842409
chr15	74837435	74837750	MSTRG.65186.126	.	-	74842409
chr15	74838504	74838642	MSTRG.65186.126	.	-	74842409
chr15	74842195	74842279	MSTRG.65186.129	.	-	74842409
chr15	74837435	74837756	MSTRG.65186.129	.	-	74842409
chr15	74839373	74839557	MSTRG.65186.129	.	-	74842409
chr15	74839713	74840233	MSTRG.65186.129	.	-	74842409
chr15	74838192	74838265	MSTRG.65186.129	.	-	74842409
chr15	74837244	74837368	MSTRG.65186.129	.	-	74842409
chr15	74838344	74838439	MSTRG.65186.129	.	-	74842409
chr15	74840641	74841404	MSTRG.65186.129	.	-	74842409
chr15	74838745	74839009	MSTRG.65186.129	.	-	74842409
chr15	74839050	74839267	MSTRG.65186.129	.	-	74842409
chr15	74841505	74842074	MSTRG.65186.129	.	-	74842409
chr15	74837798	74838151	MSTRG.65186.129	.	-	74842409
chr15	74838504	74838642	MSTRG.65186.129	.	-	74842409
chr15	74842195	74842279	MSTRG.65186.129	.	-	74842409
chr15	74837435	74837756	MSTRG.65186.129	.	-	74842409
chr15	74839373	74839557	MSTRG.65186.129	.	-	74842409
chr15	74839713	74840233	MSTRG.65186.129	.	-	74842409
chr15	74838192	74838265	MSTRG.65186.129	.	-	74842409
chr15	74837244	74837368	MSTRG.65186.129	.	-	74842409
chr15	74838344	74838439	MSTRG.65186.129	.	-	74842409
chr15	74840641	74841404	MSTRG.65186.129	.	-	74842409
chr15	74838745	74839009	MSTRG.65186.129	.	-	74842409
chr15	74839050	74839267	MSTRG.65186.129	.	-	74842409
chr15	74841505	74842074	MSTRG.65186.129	.	-	74842409
chr15	74837798	74838151	MSTRG.65186.129	.	-	74842409
chr15	74838504	74838642	MSTRG.65186.129	.	-	74842409
chr15	74839373	74839557	MSTRG.65186.147	.	-	74842409
chr15	74839713	74840233	MSTRG.65186.147	.	-	74842409
chr15	74841509	74842074	MSTRG.65186.147	.	-	74842409
chr15	74837244	74837368	MSTRG.65186.147	.	-	74842409
chr15	74838344	74838439	MSTRG.65186.147	.	-	74842409
chr15	74837435	74837750	MSTRG.65186.147	.	-	74842409
chr15	74840641	74841404	MSTRG.65186.147	.	-	74842409
chr15	74840299	74840497	MSTRG.65186.147	.	-	74842409
chr15	74838745	74839009	MSTRG.65186.147	.	-	74842409
chr15	74839050	74839267	MSTRG.65186.147	.	-	74842409
chr15	74837798	74838151	MSTRG.65186.147	.	-	74842409
chr15	74838504	74838642	MSTRG.65186.147	.	-	74842409
chr15	74839373	74839557	MSTRG.65186.147	.	-	74842409
chr15	74839713	74840233	MSTRG.65186.147	.	-	74842409
chr15	74841509	74842074	MSTRG.65186.147	.	-	74842409
chr15	74837244	74837368	MSTRG.65186.147	.	-	74842409
chr15	74838344	74838439	MSTRG.65186.147	.	-	74842409
chr15	74837435	74837750	MSTRG.65186.147	.	-	74842409
chr15	74840641	74841404	MSTRG.65186.147	.	-	74842409
chr15	74840299	74840497	MSTRG.65186.147	.	-	74842409
chr15	74838745	74839009	MSTRG.65186.147	.	-	74842409
chr15	74839050	74839267	MSTRG.65186.147	.	-	74842409
chr15	74837798	74838151	MSTRG.65186.147	.	-	74842409
chr15	74838504	74838642	MSTRG.65186.147	.	-	74842409
chr15	74842195	74842279	MSTRG.65186.159	.	-	74842409
chr15	74837435	74837756	MSTRG.65186.159	.	-	74842409
chr15	74839373	74839557	MSTRG.65186.159	.	-	74842409
chr15	74839713	74840233	MSTRG.65186.159	.	-	74842409
chr15	74838192	74838265	MSTRG.65186.159	.	-	74842409
chr15	74837244	74837368	MSTRG.65186.159	.	-	74842409
chr15	74840316	74841404	MSTRG.65186.159	.	-	74842409
chr15	74838344	74838439	MSTRG.65186.159	.	-	74842409
chr15	74841509	74842074	MSTRG.65186.159	.	-	74842409
chr15	74839050	74839267	MSTRG.65186.159	.	-	74842409
chr15	74837798	74838151	MSTRG.65186.159	.	-	74842409
chr15	74838504	74838642	MSTRG.65186.159	.	-	74842409
chr15	74842195	74842279	MSTRG.65186.159	.	-	74842409
chr15	74837435	74837756	MSTRG.65186.159	.	-	74842409
chr15	74839373	74839557	MSTRG.65186.159	.	-	74842409
chr15	74839713	74840233	MSTRG.65186.159	.	-	74842409
chr15	74838192	74838265	MSTRG.65186.159	.	-	74842409
chr15	74837244	74837368	MSTRG.65186.159	.	-	74842409
chr15	74840316	74841404	MSTRG.65186.159	.	-	74842409
chr15	74838344	74838439	MSTRG.65186.159	.	-	74842409
chr15	74841509	74842074	MSTRG.65186.159	.	-	74842409
chr15	74839050	74839267	MSTRG.65186.159	.	-	74842409
chr15	74837798	74838151	MSTRG.65186.159	.	-	74842409
chr15	74838504	74838642	MSTRG.65186.159	.	-	74842409
chr15	74837435	74837756	MSTRG.65186.16	.	-	74842409
chr15	74839373	74839557	MSTRG.65186.16	.	-	74842409
chr15	74839713	74840233	MSTRG.65186.16	.	-	74842409
chr15	74838192	74838265	MSTRG.65186.16	.	-	74842409
chr15	74837792	74838151	MSTRG.65186.16	.	-	74842409
chr15	74841509	74842074	MSTRG.65186.16	.	-	74842409
chr15	74837244	74837368	MSTRG.65186.16	.	-	74842409
chr15	74838344	74838439	MSTRG.65186.16	.	-	74842409
chr15	74840641	74841404	MSTRG.65186.16	.	-	74842409
chr15	74838745	74839009	MSTRG.65186.16	.	-	74842409
chr15	74839050	74839267	MSTRG.65186.16	.	-	74842409
chr15	74838504	74838642	MSTRG.65186.16	.	-	74842409
chr15	74837435	74837756	MSTRG.65186.16	.	-	74842409
chr15	74839373	74839557	MSTRG.65186.16	.	-	74842409
chr15	74839713	74840233	MSTRG.65186.16	.	-	74842409
chr15	74838192	74838265	MSTRG.65186.16	.	-	74842409
chr15	74837792	74838151	MSTRG.65186.16	.	-	74842409
chr15	74841509	74842074	MSTRG.65186.16	.	-	74842409
chr15	74837244	74837368	MSTRG.65186.16	.	-	74842409
chr15	74838344	74838439	MSTRG.65186.16	.	-	74842409
chr15	74840641	74841404	MSTRG.65186.16	.	-	74842409
chr15	74838745	74839009	MSTRG.65186.16	.	-	74842409
chr15	74839050	74839267	MSTRG.65186.16	.	-	74842409
chr15	74838504	74838642	MSTRG.65186.16	.	-	74842409
chr15	74837435	74837756	MSTRG.65186.162	.	-	74842109
chr15	74838192	74838269	MSTRG.65186.162	.	-	74842109
chr15	74839373	74839557	MSTRG.65186.162	.	-	74842109
chr15	74839713	74840233	MSTRG.65186.162	.	-	74842109
chr15	74837244	74837368	MSTRG.65186.162	.	-	74842109
chr15	74838344	74838439	MSTRG.65186.162	.	-	74842109
chr15	74840641	74841404	MSTRG.65186.162	.	-	74842109
chr15	74841509	74842074	MSTRG.65186.162	.	-	74842109
chr15	74839050	74839267	MSTRG.65186.162	.	-	74842109
chr15	74838504	74839009	MSTRG.65186.162	.	-	74842109
chr15	74837798	74838151	MSTRG.65186.162	.	-	74842109
chr15	74839373	74839557	MSTRG.65186.175	.	-	74842409
chr15	74839713	74840233	MSTRG.65186.175	.	-	74842409
chr15	74838192	74838265	MSTRG.65186.175	.	-	74842409
chr15	74841509	74842074	MSTRG.65186.175	.	-	74842409
chr15	74837244	74837368	MSTRG.65186.175	.	-	74842409
chr15	74842162	74842279	MSTRG.65186.175	.	-	74842409
chr15	74838344	74838439	MSTRG.65186.175	.	-	74842409
chr15	74837435	74837750	MSTRG.65186.175	.	-	74842409
chr15	74840641	74841404	MSTRG.65186.175	.	-	74842409
chr15	74838745	74839009	MSTRG.65186.175	.	-	74842409
chr15	74839050	74839267	MSTRG.65186.175	.	-	74842409
chr15	74837798	74838151	MSTRG.65186.175	.	-	74842409
chr15	74838504	74838642	MSTRG.65186.175	.	-	74842409
chr15	74839373	74839557	MSTRG.65186.175	.	-	74842409
chr15	74839713	74840233	MSTRG.65186.175	.	-	74842409
chr15	74838192	74838265	MSTRG.65186.175	.	-	74842409
chr15	74841509	74842074	MSTRG.65186.175	.	-	74842409
chr15	74837244	74837368	MSTRG.65186.175	.	-	74842409
chr15	74842162	74842279	MSTRG.65186.175	.	-	74842409
chr15	74838344	74838439	MSTRG.65186.175	.	-	74842409
chr15	74837435	74837750	MSTRG.65186.175	.	-	74842409
chr15	74840641	74841404	MSTRG.65186.175	.	-	74842409
chr15	74838745	74839009	MSTRG.65186.175	.	-	74842409
chr15	74839050	74839267	MSTRG.65186.175	.	-	74842409
chr15	74837798	74838151	MSTRG.65186.175	.	-	74842409
chr15	74838504	74838642	MSTRG.65186.175	.	-	74842409
chr15	74842152	74842279	MSTRG.65186.176	.	-	74842409
chr15	74839373	74839557	MSTRG.65186.176	.	-	74842409
chr15	74839713	74840233	MSTRG.65186.176	.	-	74842409
chr15	74838192	74838265	MSTRG.65186.176	.	-	74842409
chr15	74837244	74837368	MSTRG.65186.176	.	-	74842409
chr15	74838344	74838439	MSTRG.65186.176	.	-	74842409
chr15	74837435	74837750	MSTRG.65186.176	.	-	74842409
chr15	74840641	74841404	MSTRG.65186.176	.	-	74842409
chr15	74838745	74839009	MSTRG.65186.176	.	-	74842409
chr15	74839050	74839267	MSTRG.65186.176	.	-	74842409
chr15	74841505	74842074	MSTRG.65186.176	.	-	74842409
chr15	74837798	74838151	MSTRG.65186.176	.	-	74842409
chr15	74838504	74838642	MSTRG.65186.176	.	-	74842409
chr15	74842152	74842279	MSTRG.65186.176	.	-	74842409
chr15	74839373	74839557	MSTRG.65186.176	.	-	74842409
chr15	74839713	74840233	MSTRG.65186.176	.	-	74842409
chr15	74838192	74838265	MSTRG.65186.176	.	-	74842409
chr15	74837244	74837368	MSTRG.65186.176	.	-	74842409
chr15	74838344	74838439	MSTRG.65186.176	.	-	74842409
chr15	74837435	74837750	MSTRG.65186.176	.	-	74842409
chr15	74840641	74841404	MSTRG.65186.176	.	-	74842409
chr15	74838745	74839009	MSTRG.65186.176	.	-	74842409
chr15	74839050	74839267	MSTRG.65186.176	.	-	74842409
chr15	74841505	74842074	MSTRG.65186.176	.	-	74842409
chr15	74837798	74838151	MSTRG.65186.176	.	-	74842409
chr15	74838504	74838642	MSTRG.65186.176	.	-	74842409
chr15	74838192	74838269	MSTRG.65186.180	.	-	74842109
chr15	74839373	74839557	MSTRG.65186.180	.	-	74842109
chr15	74839713	74840233	MSTRG.65186.180	.	-	74842109
chr15	74841509	74842074	MSTRG.65186.180	.	-	74842109
chr15	74837244	74837368	MSTRG.65186.180	.	-	74842109
chr15	74838344	74838439	MSTRG.65186.180	.	-	74842109
chr15	74837435	74837750	MSTRG.65186.180	.	-	74842109
chr15	74840641	74841404	MSTRG.65186.180	.	-	74842109
chr15	74838745	74839009	MSTRG.65186.180	.	-	74842109
chr15	74839050	74839267	MSTRG.65186.180	.	-	74842109
chr15	74837798	74838151	MSTRG.65186.180	.	-	74842109
chr15	74838504	74838642	MSTRG.65186.180	.	-	74842109
chr15	74842195	74842279	MSTRG.65186.182	.	-	74842409
chr15	74839373	74839557	MSTRG.65186.182	.	-	74842409
chr15	74839713	74840233	MSTRG.65186.182	.	-	74842409
chr15	74837244	74837368	MSTRG.65186.182	.	-	74842409
chr15	74837798	74838265	MSTRG.65186.182	.	-	74842409
chr15	74838344	74838439	MSTRG.65186.182	.	-	74842409
chr15	74840641	74841404	MSTRG.65186.182	.	-	74842409
chr15	74840316	74840497	MSTRG.65186.182	.	-	74842409
chr15	74838745	74839009	MSTRG.65186.182	.	-	74842409
chr15	74839050	74839267	MSTRG.65186.182	.	-	74842409
chr15	74841505	74842074	MSTRG.65186.182	.	-	74842409
chr15	74837435	74837750	MSTRG.65186.182	.	-	74842409
chr15	74838504	74838642	MSTRG.65186.182	.	-	74842409
chr15	74842195	74842279	MSTRG.65186.182	.	-	74842409
chr15	74839373	74839557	MSTRG.65186.182	.	-	74842409
chr15	74839713	74840233	MSTRG.65186.182	.	-	74842409
chr15	74837244	74837368	MSTRG.65186.182	.	-	74842409
chr15	74837798	74838265	MSTRG.65186.182	.	-	74842409
chr15	74838344	74838439	MSTRG.65186.182	.	-	74842409
chr15	74840641	74841404	MSTRG.65186.182	.	-	74842409
chr15	74840316	74840497	MSTRG.65186.182	.	-	74842409
chr15	74838745	74839009	MSTRG.65186.182	.	-	74842409
chr15	74839050	74839267	MSTRG.65186.182	.	-	74842409
chr15	74841505	74842074	MSTRG.65186.182	.	-	74842409
chr15	74837435	74837750	MSTRG.65186.182	.	-	74842409
chr15	74838504	74838642	MSTRG.65186.182	.	-	74842409
chr15	74842195	74842279	MSTRG.65186.183	.	-	74842409
chr15	74839373	74839557	MSTRG.65186.183	.	-	74842409
chr15	74838192	74838439	MSTRG.65186.183	.	-	74842409
chr15	74839713	74840233	MSTRG.65186.183	.	-	74842409
chr15	74841509	74842074	MSTRG.65186.183	.	-	74842409
chr15	74837244	74837368	MSTRG.65186.183	.	-	74842409
chr15	74837435	74837750	MSTRG.65186.183	.	-	74842409
chr15	74840641	74841404	MSTRG.65186.183	.	-	74842409
chr15	74838745	74839009	MSTRG.65186.183	.	-	74842409
chr15	74839050	74839267	MSTRG.65186.183	.	-	74842409
chr15	74837798	74838151	MSTRG.65186.183	.	-	74842409
chr15	74838504	74838642	MSTRG.65186.183	.	-	74842409
chr15	74842195	74842279	MSTRG.65186.183	.	-	74842409
chr15	74839373	74839557	MSTRG.65186.183	.	-	74842409
chr15	74838192	74838439	MSTRG.65186.183	.	-	74842409
chr15	74839713	74840233	MSTRG.65186.183	.	-	74842409
chr15	74841509	74842074	MSTRG.65186.183	.	-	74842409
chr15	74837244	74837368	MSTRG.65186.183	.	-	74842409
chr15	74837435	74837750	MSTRG.65186.183	.	-	74842409
chr15	74840641	74841404	MSTRG.65186.183	.	-	74842409
chr15	74838745	74839009	MSTRG.65186.183	.	-	74842409
chr15	74839050	74839267	MSTRG.65186.183	.	-	74842409
chr15	74837798	74838151	MSTRG.65186.183	.	-	74842409
chr15	74838504	74838642	MSTRG.65186.183	.	-	74842409
chr15	74842195	74842279	MSTRG.65186.184	.	-	74842409
chr15	74839373	74839557	MSTRG.65186.184	.	-	74842409
chr15	74839713	74840233	MSTRG.65186.184	.	-	74842409
chr15	74838192	74838265	MSTRG.65186.184	.	-	74842409
chr15	74838502	74838642	MSTRG.65186.184	.	-	74842409
chr15	74841509	74842074	MSTRG.65186.184	.	-	74842409
chr15	74837244	74837368	MSTRG.65186.184	.	-	74842409
chr15	74838344	74838439	MSTRG.65186.184	.	-	74842409
chr15	74837435	74837750	MSTRG.65186.184	.	-	74842409
chr15	74840641	74841404	MSTRG.65186.184	.	-	74842409
chr15	74838745	74839009	MSTRG.65186.184	.	-	74842409
chr15	74839050	74839267	MSTRG.65186.184	.	-	74842409
chr15	74837798	74838151	MSTRG.65186.184	.	-	74842409
chr15	74842195	74842279	MSTRG.65186.184	.	-	74842409
chr15	74839373	74839557	MSTRG.65186.184	.	-	74842409
chr15	74839713	74840233	MSTRG.65186.184	.	-	74842409
chr15	74838192	74838265	MSTRG.65186.184	.	-	74842409
chr15	74838502	74838642	MSTRG.65186.184	.	-	74842409
chr15	74841509	74842074	MSTRG.65186.184	.	-	74842409
chr15	74837244	74837368	MSTRG.65186.184	.	-	74842409
chr15	74838344	74838439	MSTRG.65186.184	.	-	74842409
chr15	74837435	74837750	MSTRG.65186.184	.	-	74842409
chr15	74840641	74841404	MSTRG.65186.184	.	-	74842409
chr15	74838745	74839009	MSTRG.65186.184	.	-	74842409
chr15	74839050	74839267	MSTRG.65186.184	.	-	74842409
chr15	74837798	74838151	MSTRG.65186.184	.	-	74842409
chr15	74842195	74842279	MSTRG.65186.185	.	-	74842409
chr15	74838192	74838269	MSTRG.65186.185	.	-	74842409
chr15	74839373	74839557	MSTRG.65186.185	.	-	74842409
chr15	74839713	74840233	MSTRG.65186.185	.	-	74842409
chr15	74837244	74837368	MSTRG.65186.185	.	-	74842409
chr15	74838344	74838439	MSTRG.65186.185	.	-	74842409
chr15	74837435	74837750	MSTRG.65186.185	.	-	74842409
chr15	74840641	74841404	MSTRG.65186.185	.	-	74842409
chr15	74839050	74839267	MSTRG.65186.185	.	-	74842409
chr15	74838504	74839009	MSTRG.65186.185	.	-	74842409
chr15	74841505	74842074	MSTRG.65186.185	.	-	74842409
chr15	74837798	74838151	MSTRG.65186.185	.	-	74842409
chr15	74842195	74842279	MSTRG.65186.185	.	-	74842409
chr15	74838192	74838269	MSTRG.65186.185	.	-	74842409
chr15	74839373	74839557	MSTRG.65186.185	.	-	74842409
chr15	74839713	74840233	MSTRG.65186.185	.	-	74842409
chr15	74837244	74837368	MSTRG.65186.185	.	-	74842409
chr15	74838344	74838439	MSTRG.65186.185	.	-	74842409
chr15	74837435	74837750	MSTRG.65186.185	.	-	74842409
chr15	74840641	74841404	MSTRG.65186.185	.	-	74842409
chr15	74839050	74839267	MSTRG.65186.185	.	-	74842409
chr15	74838504	74839009	MSTRG.65186.185	.	-	74842409
chr15	74841505	74842074	MSTRG.65186.185	.	-	74842409
chr15	74837798	74838151	MSTRG.65186.185	.	-	74842409
chr15	74842195	74842279	MSTRG.65186.191	.	-	74842409
chr15	74837435	74837756	MSTRG.65186.191	.	-	74842409
chr15	74838192	74838269	MSTRG.65186.191	.	-	74842409
chr15	74839373	74839557	MSTRG.65186.191	.	-	74842409
chr15	74839713	74840233	MSTRG.65186.191	.	-	74842409
chr15	74837244	74837368	MSTRG.65186.191	.	-	74842409
chr15	74838344	74838439	MSTRG.65186.191	.	-	74842409
chr15	74840641	74841404	MSTRG.65186.191	.	-	74842409
chr15	74838745	74839009	MSTRG.65186.191	.	-	74842409
chr15	74839050	74839267	MSTRG.65186.191	.	-	74842409
chr15	74841505	74842074	MSTRG.65186.191	.	-	74842409
chr15	74837798	74838151	MSTRG.65186.191	.	-	74842409
chr15	74838504	74838642	MSTRG.65186.191	.	-	74842409
chr15	74842195	74842279	MSTRG.65186.191	.	-	74842409
chr15	74837435	74837756	MSTRG.65186.191	.	-	74842409
chr15	74838192	74838269	MSTRG.65186.191	.	-	74842409
chr15	74839373	74839557	MSTRG.65186.191	.	-	74842409
chr15	74839713	74840233	MSTRG.65186.191	.	-	74842409
chr15	74837244	74837368	MSTRG.65186.191	.	-	74842409
chr15	74838344	74838439	MSTRG.65186.191	.	-	74842409
chr15	74840641	74841404	MSTRG.65186.191	.	-	74842409
chr15	74838745	74839009	MSTRG.65186.191	.	-	74842409
chr15	74839050	74839267	MSTRG.65186.191	.	-	74842409
chr15	74841505	74842074	MSTRG.65186.191	.	-	74842409
chr15	74837798	74838151	MSTRG.65186.191	.	-	74842409
chr15	74838504	74838642	MSTRG.65186.191	.	-	74842409
chr15	74842152	74842279	MSTRG.65186.193	.	-	74842409
chr15	74839373	74839557	MSTRG.65186.193	.	-	74842409
chr15	74839713	74840233	MSTRG.65186.193	.	-	74842409
chr15	74838192	74838265	MSTRG.65186.193	.	-	74842409
chr15	74841509	74842074	MSTRG.65186.193	.	-	74842409
chr15	74837244	74837368	MSTRG.65186.193	.	-	74842409
chr15	74838344	74838439	MSTRG.65186.193	.	-	74842409
chr15	74837435	74837750	MSTRG.65186.193	.	-	74842409
chr15	74840316	74840497	MSTRG.65186.193	.	-	74842409
chr15	74840641	74841404	MSTRG.65186.193	.	-	74842409
chr15	74838745	74839009	MSTRG.65186.193	.	-	74842409
chr15	74839050	74839267	MSTRG.65186.193	.	-	74842409
chr15	74837798	74838151	MSTRG.65186.193	.	-	74842409
chr15	74838504	74838642	MSTRG.65186.193	.	-	74842409
chr15	74842152	74842279	MSTRG.65186.193	.	-	74842409
chr15	74839373	74839557	MSTRG.65186.193	.	-	74842409
chr15	74839713	74840233	MSTRG.65186.193	.	-	74842409
chr15	74838192	74838265	MSTRG.65186.193	.	-	74842409
chr15	74841509	74842074	MSTRG.65186.193	.	-	74842409
chr15	74837244	74837368	MSTRG.65186.193	.	-	74842409
chr15	74838344	74838439	MSTRG.65186.193	.	-	74842409
chr15	74837435	74837750	MSTRG.65186.193	.	-	74842409
chr15	74840316	74840497	MSTRG.65186.193	.	-	74842409
chr15	74840641	74841404	MSTRG.65186.193	.	-	74842409
chr15	74838745	74839009	MSTRG.65186.193	.	-	74842409
chr15	74839050	74839267	MSTRG.65186.193	.	-	74842409
chr15	74837798	74838151	MSTRG.65186.193	.	-	74842409
chr15	74838504	74838642	MSTRG.65186.193	.	-	74842409
chr15	74842195	74842279	MSTRG.65186.197	.	-	74842409
chr15	74838192	74838269	MSTRG.65186.197	.	-	74842409
chr15	74839373	74839557	MSTRG.65186.197	.	-	74842409
chr15	74839713	74840233	MSTRG.65186.197	.	-	74842409
chr15	74837792	74838151	MSTRG.65186.197	.	-	74842409
chr15	74841509	74842074	MSTRG.65186.197	.	-	74842409
chr15	74837244	74837368	MSTRG.65186.197	.	-	74842409
chr15	74838344	74838439	MSTRG.65186.197	.	-	74842409
chr15	74840641	74841404	MSTRG.65186.197	.	-	74842409
chr15	74838745	74839009	MSTRG.65186.197	.	-	74842409
chr15	74839050	74839267	MSTRG.65186.197	.	-	74842409
chr15	74837435	74837750	MSTRG.65186.197	.	-	74842409
chr15	74838504	74838642	MSTRG.65186.197	.	-	74842409
chr15	74842195	74842279	MSTRG.65186.197	.	-	74842409
chr15	74838192	74838269	MSTRG.65186.197	.	-	74842409
chr15	74839373	74839557	MSTRG.65186.197	.	-	74842409
chr15	74839713	74840233	MSTRG.65186.197	.	-	74842409
chr15	74837792	74838151	MSTRG.65186.197	.	-	74842409
chr15	74841509	74842074	MSTRG.65186.197	.	-	74842409
chr15	74837244	74837368	MSTRG.65186.197	.	-	74842409
chr15	74838344	74838439	MSTRG.65186.197	.	-	74842409
chr15	74840641	74841404	MSTRG.65186.197	.	-	74842409
chr15	74838745	74839009	MSTRG.65186.197	.	-	74842409
chr15	74839050	74839267	MSTRG.65186.197	.	-	74842409
chr15	74837435	74837750	MSTRG.65186.197	.	-	74842409
chr15	74838504	74838642	MSTRG.65186.197	.	-	74842409
chr15	74842195	74842279	MSTRG.65186.198	.	-	74842409
chr15	74839373	74839557	MSTRG.65186.198	.	-	74842409
chr15	74839713	74840233	MSTRG.65186.198	.	-	74842409
chr15	74838192	74838265	MSTRG.65186.198	.	-	74842409
chr15	74838763	74839009	MSTRG.65186.198	.	-	74842409
chr15	74837244	74837368	MSTRG.65186.198	.	-	74842409
chr15	74838344	74838439	MSTRG.65186.198	.	-	74842409
chr15	74837435	74837750	MSTRG.65186.198	.	-	74842409
chr15	74840641	74841404	MSTRG.65186.198	.	-	74842409
chr15	74841509	74842074	MSTRG.65186.198	.	-	74842409
chr15	74839050	74839267	MSTRG.65186.198	.	-	74842409
chr15	74837798	74838151	MSTRG.65186.198	.	-	74842409
chr15	74838504	74838642	MSTRG.65186.198	.	-	74842409
chr15	74842195	74842279	MSTRG.65186.198	.	-	74842409
chr15	74839373	74839557	MSTRG.65186.198	.	-	74842409
chr15	74839713	74840233	MSTRG.65186.198	.	-	74842409
chr15	74838192	74838265	MSTRG.65186.198	.	-	74842409
chr15	74838763	74839009	MSTRG.65186.198	.	-	74842409
chr15	74837244	74837368	MSTRG.65186.198	.	-	74842409
chr15	74838344	74838439	MSTRG.65186.198	.	-	74842409
chr15	74837435	74837750	MSTRG.65186.198	.	-	74842409
chr15	74840641	74841404	MSTRG.65186.198	.	-	74842409
chr15	74841509	74842074	MSTRG.65186.198	.	-	74842409
chr15	74839050	74839267	MSTRG.65186.198	.	-	74842409
chr15	74837798	74838151	MSTRG.65186.198	.	-	74842409
chr15	74838504	74838642	MSTRG.65186.198	.	-	74842409
chr15	74842195	74842279	MSTRG.65186.210	.	-	74842409
chr15	74838192	74838269	MSTRG.65186.210	.	-	74842409
chr15	74839373	74839557	MSTRG.65186.210	.	-	74842409
chr15	74839713	74840233	MSTRG.65186.210	.	-	74842409
chr15	74837244	74837368	MSTRG.65186.210	.	-	74842409
chr15	74838344	74838439	MSTRG.65186.210	.	-	74842409
chr15	74837435	74837750	MSTRG.65186.210	.	-	74842409
chr15	74840641	74841404	MSTRG.65186.210	.	-	74842409
chr15	74838745	74839009	MSTRG.65186.210	.	-	74842409
chr15	74839050	74839267	MSTRG.65186.210	.	-	74842409
chr15	74841505	74842074	MSTRG.65186.210	.	-	74842409
chr15	74837798	74838151	MSTRG.65186.210	.	-	74842409
chr15	74838504	74838642	MSTRG.65186.210	.	-	74842409
chr15	74842195	74842279	MSTRG.65186.210	.	-	74842409
chr15	74838192	74838269	MSTRG.65186.210	.	-	74842409
chr15	74839373	74839557	MSTRG.65186.210	.	-	74842409
chr15	74839713	74840233	MSTRG.65186.210	.	-	74842409
chr15	74837244	74837368	MSTRG.65186.210	.	-	74842409
chr15	74838344	74838439	MSTRG.65186.210	.	-	74842409
chr15	74837435	74837750	MSTRG.65186.210	.	-	74842409
chr15	74840641	74841404	MSTRG.65186.210	.	-	74842409
chr15	74838745	74839009	MSTRG.65186.210	.	-	74842409
chr15	74839050	74839267	MSTRG.65186.210	.	-	74842409
chr15	74841505	74842074	MSTRG.65186.210	.	-	74842409
chr15	74837798	74838151	MSTRG.65186.210	.	-	74842409
chr15	74838504	74838642	MSTRG.65186.210	.	-	74842409
chr15	74839373	74839557	MSTRG.65186.211	.	-	74842109
chr15	74839713	74840233	MSTRG.65186.211	.	-	74842109
chr15	74838192	74838265	MSTRG.65186.211	.	-	74842109
chr15	74840282	74840497	MSTRG.65186.211	.	-	74842109
chr15	74841509	74842074	MSTRG.65186.211	.	-	74842109
chr15	74837244	74837368	MSTRG.65186.211	.	-	74842109
chr15	74838344	74838439	MSTRG.65186.211	.	-	74842109
chr15	74837435	74837750	MSTRG.65186.211	.	-	74842109
chr15	74840641	74841404	MSTRG.65186.211	.	-	74842109
chr15	74838685	74839009	MSTRG.65186.211	.	-	74842109
chr15	74839050	74839267	MSTRG.65186.211	.	-	74842109
chr15	74837798	74838151	MSTRG.65186.211	.	-	74842109
chr15	74838504	74838642	MSTRG.65186.211	.	-	74842109
chr15	74842152	74842279	MSTRG.65186.223	.	-	74842409
chr15	74837435	74837756	MSTRG.65186.223	.	-	74842409
chr15	74839373	74839557	MSTRG.65186.223	.	-	74842409
chr15	74839713	74840233	MSTRG.65186.223	.	-	74842409
chr15	74838192	74838265	MSTRG.65186.223	.	-	74842409
chr15	74841509	74842074	MSTRG.65186.223	.	-	74842409
chr15	74837244	74837368	MSTRG.65186.223	.	-	74842409
chr15	74838344	74838439	MSTRG.65186.223	.	-	74842409
chr15	74840641	74841404	MSTRG.65186.223	.	-	74842409
chr15	74838745	74839009	MSTRG.65186.223	.	-	74842409
chr15	74839050	74839267	MSTRG.65186.223	.	-	74842409
chr15	74837798	74838151	MSTRG.65186.223	.	-	74842409
chr15	74838504	74838642	MSTRG.65186.223	.	-	74842409
chr15	74842152	74842279	MSTRG.65186.223	.	-	74842409
chr15	74837435	74837756	MSTRG.65186.223	.	-	74842409
chr15	74839373	74839557	MSTRG.65186.223	.	-	74842409
chr15	74839713	74840233	MSTRG.65186.223	.	-	74842409
chr15	74838192	74838265	MSTRG.65186.223	.	-	74842409
chr15	74841509	74842074	MSTRG.65186.223	.	-	74842409
chr15	74837244	74837368	MSTRG.65186.223	.	-	74842409
chr15	74838344	74838439	MSTRG.65186.223	.	-	74842409
chr15	74840641	74841404	MSTRG.65186.223	.	-	74842409
chr15	74838745	74839009	MSTRG.65186.223	.	-	74842409
chr15	74839050	74839267	MSTRG.65186.223	.	-	74842409
chr15	74837798	74838151	MSTRG.65186.223	.	-	74842409
chr15	74838504	74838642	MSTRG.65186.223	.	-	74842409
chr15	74838192	74838269	MSTRG.65186.227	.	-	74842409
chr15	74839713	74840233	MSTRG.65186.227	.	-	74842409
chr15	74837244	74837368	MSTRG.65186.227	.	-	74842409
chr15	74838344	74838439	MSTRG.65186.227	.	-	74842409
chr15	74840641	74841404	MSTRG.65186.227	.	-	74842409
chr15	74840316	74840497	MSTRG.65186.227	.	-	74842409
chr15	74838745	74839009	MSTRG.65186.227	.	-	74842409
chr15	74837798	74838151	MSTRG.65186.227	.	-	74842409
chr15	74842195	74842279	MSTRG.65186.227	.	-	74842409
chr15	74839373	74839557	MSTRG.65186.227	.	-	74842409
chr15	74839050	74839267	MSTRG.65186.227	.	-	74842409
chr15	74841505	74842074	MSTRG.65186.227	.	-	74842409
chr15	74837435	74837750	MSTRG.65186.227	.	-	74842409
chr15	74838504	74838642	MSTRG.65186.227	.	-	74842409
chr15	74838192	74838269	MSTRG.65186.227	.	-	74842409
chr15	74839713	74840233	MSTRG.65186.227	.	-	74842409
chr15	74837244	74837368	MSTRG.65186.227	.	-	74842409
chr15	74838344	74838439	MSTRG.65186.227	.	-	74842409
chr15	74840641	74841404	MSTRG.65186.227	.	-	74842409
chr15	74840316	74840497	MSTRG.65186.227	.	-	74842409
chr15	74838745	74839009	MSTRG.65186.227	.	-	74842409
chr15	74837798	74838151	MSTRG.65186.227	.	-	74842409
chr15	74842195	74842279	MSTRG.65186.227	.	-	74842409
chr15	74839373	74839557	MSTRG.65186.227	.	-	74842409
chr15	74839050	74839267	MSTRG.65186.227	.	-	74842409
chr15	74841505	74842074	MSTRG.65186.227	.	-	74842409
chr15	74837435	74837750	MSTRG.65186.227	.	-	74842409
chr15	74838504	74838642	MSTRG.65186.227	.	-	74842409
chr15	74837435	74837756	MSTRG.65186.228	.	-	74842409
chr15	74839713	74840233	MSTRG.65186.228	.	-	74842409
chr15	74837244	74837368	MSTRG.65186.228	.	-	74842409
chr15	74838344	74838439	MSTRG.65186.228	.	-	74842409
chr15	74840641	74841404	MSTRG.65186.228	.	-	74842409
chr15	74840316	74840497	MSTRG.65186.228	.	-	74842409
chr15	74841509	74842074	MSTRG.65186.228	.	-	74842409
chr15	74838745	74839009	MSTRG.65186.228	.	-	74842409
chr15	74837798	74838151	MSTRG.65186.228	.	-	74842409
chr15	74842162	74842279	MSTRG.65186.228	.	-	74842409
chr15	74839373	74839557	MSTRG.65186.228	.	-	74842409
chr15	74838192	74838265	MSTRG.65186.228	.	-	74842409
chr15	74839050	74839267	MSTRG.65186.228	.	-	74842409
chr15	74838504	74838642	MSTRG.65186.228	.	-	74842409
chr15	74837435	74837756	MSTRG.65186.228	.	-	74842409
chr15	74839713	74840233	MSTRG.65186.228	.	-	74842409
chr15	74837244	74837368	MSTRG.65186.228	.	-	74842409
chr15	74838344	74838439	MSTRG.65186.228	.	-	74842409
chr15	74840641	74841404	MSTRG.65186.228	.	-	74842409
chr15	74840316	74840497	MSTRG.65186.228	.	-	74842409
chr15	74841509	74842074	MSTRG.65186.228	.	-	74842409
chr15	74838745	74839009	MSTRG.65186.228	.	-	74842409
chr15	74837798	74838151	MSTRG.65186.228	.	-	74842409
chr15	74842162	74842279	MSTRG.65186.228	.	-	74842409
chr15	74839373	74839557	MSTRG.65186.228	.	-	74842409
chr15	74838192	74838265	MSTRG.65186.228	.	-	74842409
chr15	74839050	74839267	MSTRG.65186.228	.	-	74842409
chr15	74838504	74838642	MSTRG.65186.228	.	-	74842409
chr15	74837435	74837756	MSTRG.65186.229	.	-	74842409
chr15	74839713	74840233	MSTRG.65186.229	.	-	74842409
chr15	74837244	74837368	MSTRG.65186.229	.	-	74842409
chr15	74838344	74838439	MSTRG.65186.229	.	-	74842409
chr15	74840641	74841404	MSTRG.65186.229	.	-	74842409
chr15	74840316	74840497	MSTRG.65186.229	.	-	74842409
chr15	74841509	74842074	MSTRG.65186.229	.	-	74842409
chr15	74838745	74839009	MSTRG.65186.229	.	-	74842409
chr15	74837798	74838151	MSTRG.65186.229	.	-	74842409
chr15	74842152	74842279	MSTRG.65186.229	.	-	74842409
chr15	74839373	74839557	MSTRG.65186.229	.	-	74842409
chr15	74838192	74838265	MSTRG.65186.229	.	-	74842409
chr15	74839050	74839267	MSTRG.65186.229	.	-	74842409
chr15	74838504	74838642	MSTRG.65186.229	.	-	74842409
chr15	74837435	74837756	MSTRG.65186.229	.	-	74842409
chr15	74839713	74840233	MSTRG.65186.229	.	-	74842409
chr15	74837244	74837368	MSTRG.65186.229	.	-	74842409
chr15	74838344	74838439	MSTRG.65186.229	.	-	74842409
chr15	74840641	74841404	MSTRG.65186.229	.	-	74842409
chr15	74840316	74840497	MSTRG.65186.229	.	-	74842409
chr15	74841509	74842074	MSTRG.65186.229	.	-	74842409
chr15	74838745	74839009	MSTRG.65186.229	.	-	74842409
chr15	74837798	74838151	MSTRG.65186.229	.	-	74842409
chr15	74842152	74842279	MSTRG.65186.229	.	-	74842409
chr15	74839373	74839557	MSTRG.65186.229	.	-	74842409
chr15	74838192	74838265	MSTRG.65186.229	.	-	74842409
chr15	74839050	74839267	MSTRG.65186.229	.	-	74842409
chr15	74838504	74838642	MSTRG.65186.229	.	-	74842409
chr15	74837435	74837756	MSTRG.65186.233	.	-	74842409
chr15	74839713	74840233	MSTRG.65186.233	.	-	74842409
chr15	74837244	74837368	MSTRG.65186.233	.	-	74842409
chr15	74838344	74838439	MSTRG.65186.233	.	-	74842409
chr15	74840641	74841404	MSTRG.65186.233	.	-	74842409
chr15	74840316	74840497	MSTRG.65186.233	.	-	74842409
chr15	74838745	74839009	MSTRG.65186.233	.	-	74842409
chr15	74837798	74838151	MSTRG.65186.233	.	-	74842409
chr15	74842195	74842279	MSTRG.65186.233	.	-	74842409
chr15	74839373	74839557	MSTRG.65186.233	.	-	74842409
chr15	74838192	74838265	MSTRG.65186.233	.	-	74842409
chr15	74839050	74839267	MSTRG.65186.233	.	-	74842409
chr15	74841505	74842074	MSTRG.65186.233	.	-	74842409
chr15	74838504	74838642	MSTRG.65186.233	.	-	74842409
chr15	74837435	74837756	MSTRG.65186.233	.	-	74842409
chr15	74839713	74840233	MSTRG.65186.233	.	-	74842409
chr15	74837244	74837368	MSTRG.65186.233	.	-	74842409
chr15	74838344	74838439	MSTRG.65186.233	.	-	74842409
chr15	74840641	74841404	MSTRG.65186.233	.	-	74842409
chr15	74840316	74840497	MSTRG.65186.233	.	-	74842409
chr15	74838745	74839009	MSTRG.65186.233	.	-	74842409
chr15	74837798	74838151	MSTRG.65186.233	.	-	74842409
chr15	74842195	74842279	MSTRG.65186.233	.	-	74842409
chr15	74839373	74839557	MSTRG.65186.233	.	-	74842409
chr15	74838192	74838265	MSTRG.65186.233	.	-	74842409
chr15	74839050	74839267	MSTRG.65186.233	.	-	74842409
chr15	74841505	74842074	MSTRG.65186.233	.	-	74842409
chr15	74838504	74838642	MSTRG.65186.233	.	-	74842409
chr15	74839373	74839557	MSTRG.65186.247	.	-	74842409
chr15	74839713	74840233	MSTRG.65186.247	.	-	74842409
chr15	74838192	74838265	MSTRG.65186.247	.	-	74842409
chr15	74841509	74842074	MSTRG.65186.247	.	-	74842409
chr15	74837244	74837368	MSTRG.65186.247	.	-	74842409
chr15	74838344	74838439	MSTRG.65186.247	.	-	74842409
chr15	74837435	74837750	MSTRG.65186.247	.	-	74842409
chr15	74840641	74841404	MSTRG.65186.247	.	-	74842409
chr15	74840299	74840497	MSTRG.65186.247	.	-	74842409
chr15	74838745	74839009	MSTRG.65186.247	.	-	74842409
chr15	74839050	74839267	MSTRG.65186.247	.	-	74842409
chr15	74837798	74838151	MSTRG.65186.247	.	-	74842409
chr15	74838504	74838642	MSTRG.65186.247	.	-	74842409
chr15	74839373	74839557	MSTRG.65186.247	.	-	74842409
chr15	74839713	74840233	MSTRG.65186.247	.	-	74842409
chr15	74838192	74838265	MSTRG.65186.247	.	-	74842409
chr15	74841509	74842074	MSTRG.65186.247	.	-	74842409
chr15	74837244	74837368	MSTRG.65186.247	.	-	74842409
chr15	74838344	74838439	MSTRG.65186.247	.	-	74842409
chr15	74837435	74837750	MSTRG.65186.247	.	-	74842409
chr15	74840641	74841404	MSTRG.65186.247	.	-	74842409
chr15	74840299	74840497	MSTRG.65186.247	.	-	74842409
chr15	74838745	74839009	MSTRG.65186.247	.	-	74842409
chr15	74839050	74839267	MSTRG.65186.247	.	-	74842409
chr15	74837798	74838151	MSTRG.65186.247	.	-	74842409
chr15	74838504	74838642	MSTRG.65186.247	.	-	74842409
chr15	74842195	74842279	MSTRG.65186.249	.	-	74842409
chr15	74837435	74837756	MSTRG.65186.249	.	-	74842409
chr15	74839373	74839557	MSTRG.65186.249	.	-	74842409
chr15	74838192	74838439	MSTRG.65186.249	.	-	74842409
chr15	74839713	74840233	MSTRG.65186.249	.	-	74842409
chr15	74841509	74842074	MSTRG.65186.249	.	-	74842409
chr15	74837244	74837368	MSTRG.65186.249	.	-	74842409
chr15	74840641	74841404	MSTRG.65186.249	.	-	74842409
chr15	74840316	74840497	MSTRG.65186.249	.	-	74842409
chr15	74838745	74839009	MSTRG.65186.249	.	-	74842409
chr15	74839050	74839267	MSTRG.65186.249	.	-	74842409
chr15	74837798	74838151	MSTRG.65186.249	.	-	74842409
chr15	74838504	74838642	MSTRG.65186.249	.	-	74842409
chr15	74842195	74842279	MSTRG.65186.249	.	-	74842409
chr15	74837435	74837756	MSTRG.65186.249	.	-	74842409
chr15	74839373	74839557	MSTRG.65186.249	.	-	74842409
chr15	74838192	74838439	MSTRG.65186.249	.	-	74842409
chr15	74839713	74840233	MSTRG.65186.249	.	-	74842409
chr15	74841509	74842074	MSTRG.65186.249	.	-	74842409
chr15	74837244	74837368	MSTRG.65186.249	.	-	74842409
chr15	74840641	74841404	MSTRG.65186.249	.	-	74842409
chr15	74840316	74840497	MSTRG.65186.249	.	-	74842409
chr15	74838745	74839009	MSTRG.65186.249	.	-	74842409
chr15	74839050	74839267	MSTRG.65186.249	.	-	74842409
chr15	74837798	74838151	MSTRG.65186.249	.	-	74842409
chr15	74838504	74838642	MSTRG.65186.249	.	-	74842409
chr15	74839373	74839557	MSTRG.65186.255	.	-	74842409
chr15	74839713	74840233	MSTRG.65186.255	.	-	74842409
chr15	74838192	74838265	MSTRG.65186.255	.	-	74842409
chr15	74841509	74842074	MSTRG.65186.255	.	-	74842409
chr15	74837244	74837368	MSTRG.65186.255	.	-	74842409
chr15	74842162	74842279	MSTRG.65186.255	.	-	74842409
chr15	74838344	74838439	MSTRG.65186.255	.	-	74842409
chr15	74837435	74837750	MSTRG.65186.255	.	-	74842409
chr15	74840641	74841404	MSTRG.65186.255	.	-	74842409
chr15	74838745	74839009	MSTRG.65186.255	.	-	74842409
chr15	74839050	74839267	MSTRG.65186.255	.	-	74842409
chr15	74837798	74838151	MSTRG.65186.255	.	-	74842409
chr15	74838504	74838642	MSTRG.65186.255	.	-	74842409
chr15	74839373	74839557	MSTRG.65186.255	.	-	74842409
chr15	74839713	74840233	MSTRG.65186.255	.	-	74842409
chr15	74838192	74838265	MSTRG.65186.255	.	-	74842409
chr15	74841509	74842074	MSTRG.65186.255	.	-	74842409
chr15	74837244	74837368	MSTRG.65186.255	.	-	74842409
chr15	74842162	74842279	MSTRG.65186.255	.	-	74842409
chr15	74838344	74838439	MSTRG.65186.255	.	-	74842409
chr15	74837435	74837750	MSTRG.65186.255	.	-	74842409
chr15	74840641	74841404	MSTRG.65186.255	.	-	74842409
chr15	74838745	74839009	MSTRG.65186.255	.	-	74842409
chr15	74839050	74839267	MSTRG.65186.255	.	-	74842409
chr15	74837798	74838151	MSTRG.65186.255	.	-	74842409
chr15	74838504	74838642	MSTRG.65186.255	.	-	74842409
chr15	74844104	74844688	MSTRG.65186.290	.	-	74845085
chr15	74844569	74844616	MSTRG.65186.305	.	-	74845085
chr15	74844569	74844757	MSTRG.65186.311	.	-	74845085
chr15	74842195	74842279	MSTRG.65186.45	.	-	74842409
chr15	74837435	74837756	MSTRG.65186.45	.	-	74842409
chr15	74838192	74838269	MSTRG.65186.45	.	-	74842409
chr15	74839373	74839557	MSTRG.65186.45	.	-	74842409
chr15	74839713	74840233	MSTRG.65186.45	.	-	74842409
chr15	74841509	74842074	MSTRG.65186.45	.	-	74842409
chr15	74837244	74837368	MSTRG.65186.45	.	-	74842409
chr15	74838344	74838439	MSTRG.65186.45	.	-	74842409
chr15	74840641	74841404	MSTRG.65186.45	.	-	74842409
chr15	74838745	74839009	MSTRG.65186.45	.	-	74842409
chr15	74839050	74839267	MSTRG.65186.45	.	-	74842409
chr15	74837798	74838151	MSTRG.65186.45	.	-	74842409
chr15	74838504	74838642	MSTRG.65186.45	.	-	74842409
chr15	74842195	74842279	MSTRG.65186.45	.	-	74842409
chr15	74837435	74837756	MSTRG.65186.45	.	-	74842409
chr15	74838192	74838269	MSTRG.65186.45	.	-	74842409
chr15	74839373	74839557	MSTRG.65186.45	.	-	74842409
chr15	74839713	74840233	MSTRG.65186.45	.	-	74842409
chr15	74841509	74842074	MSTRG.65186.45	.	-	74842409
chr15	74837244	74837368	MSTRG.65186.45	.	-	74842409
chr15	74838344	74838439	MSTRG.65186.45	.	-	74842409
chr15	74840641	74841404	MSTRG.65186.45	.	-	74842409
chr15	74838745	74839009	MSTRG.65186.45	.	-	74842409
chr15	74839050	74839267	MSTRG.65186.45	.	-	74842409
chr15	74837798	74838151	MSTRG.65186.45	.	-	74842409
chr15	74838504	74838642	MSTRG.65186.45	.	-	74842409
chr15	74837435	74837756	MSTRG.65186.54	.	-	74842409
chr15	74839713	74840233	MSTRG.65186.54	.	-	74842409
chr15	74837244	74837368	MSTRG.65186.54	.	-	74842409
chr15	74838344	74838439	MSTRG.65186.54	.	-	74842409
chr15	74840641	74841404	MSTRG.65186.54	.	-	74842409
chr15	74840316	74840497	MSTRG.65186.54	.	-	74842409
chr15	74841509	74842074	MSTRG.65186.54	.	-	74842409
chr15	74837798	74838151	MSTRG.65186.54	.	-	74842409
chr15	74842195	74842279	MSTRG.65186.54	.	-	74842409
chr15	74839373	74839557	MSTRG.65186.54	.	-	74842409
chr15	74838192	74838265	MSTRG.65186.54	.	-	74842409
chr15	74838685	74839009	MSTRG.65186.54	.	-	74842409
chr15	74839050	74839267	MSTRG.65186.54	.	-	74842409
chr15	74838504	74838642	MSTRG.65186.54	.	-	74842409
chr15	74837435	74837756	MSTRG.65186.54	.	-	74842409
chr15	74839713	74840233	MSTRG.65186.54	.	-	74842409
chr15	74837244	74837368	MSTRG.65186.54	.	-	74842409
chr15	74838344	74838439	MSTRG.65186.54	.	-	74842409
chr15	74840641	74841404	MSTRG.65186.54	.	-	74842409
chr15	74840316	74840497	MSTRG.65186.54	.	-	74842409
chr15	74841509	74842074	MSTRG.65186.54	.	-	74842409
chr15	74837798	74838151	MSTRG.65186.54	.	-	74842409
chr15	74842195	74842279	MSTRG.65186.54	.	-	74842409
chr15	74839373	74839557	MSTRG.65186.54	.	-	74842409
chr15	74838192	74838265	MSTRG.65186.54	.	-	74842409
chr15	74838685	74839009	MSTRG.65186.54	.	-	74842409
chr15	74839050	74839267	MSTRG.65186.54	.	-	74842409
chr15	74838504	74838642	MSTRG.65186.54	.	-	74842409
chr15	74837435	74837756	MSTRG.65186.55	.	-	74842409
chr15	74838192	74838269	MSTRG.65186.55	.	-	74842409
chr15	74839713	74840233	MSTRG.65186.55	.	-	74842409
chr15	74837244	74837368	MSTRG.65186.55	.	-	74842409
chr15	74838344	74838439	MSTRG.65186.55	.	-	74842409
chr15	74840641	74841404	MSTRG.65186.55	.	-	74842409
chr15	74840316	74840497	MSTRG.65186.55	.	-	74842409
chr15	74841509	74842074	MSTRG.65186.55	.	-	74842409
chr15	74838745	74839009	MSTRG.65186.55	.	-	74842409
chr15	74837798	74838151	MSTRG.65186.55	.	-	74842409
chr15	74842195	74842279	MSTRG.65186.55	.	-	74842409
chr15	74839373	74839557	MSTRG.65186.55	.	-	74842409
chr15	74839050	74839267	MSTRG.65186.55	.	-	74842409
chr15	74838504	74838642	MSTRG.65186.55	.	-	74842409
chr15	74837435	74837756	MSTRG.65186.55	.	-	74842409
chr15	74838192	74838269	MSTRG.65186.55	.	-	74842409
chr15	74839713	74840233	MSTRG.65186.55	.	-	74842409
chr15	74837244	74837368	MSTRG.65186.55	.	-	74842409
chr15	74838344	74838439	MSTRG.65186.55	.	-	74842409
chr15	74840641	74841404	MSTRG.65186.55	.	-	74842409
chr15	74840316	74840497	MSTRG.65186.55	.	-	74842409
chr15	74841509	74842074	MSTRG.65186.55	.	-	74842409
chr15	74838745	74839009	MSTRG.65186.55	.	-	74842409
chr15	74837798	74838151	MSTRG.65186.55	.	-	74842409
chr15	74842195	74842279	MSTRG.65186.55	.	-	74842409
chr15	74839373	74839557	MSTRG.65186.55	.	-	74842409
chr15	74839050	74839267	MSTRG.65186.55	.	-	74842409
chr15	74838504	74838642	MSTRG.65186.55	.	-	74842409
chr15	74838192	74838269	MSTRG.65186.59	.	-	74842409
chr15	74839713	74840233	MSTRG.65186.59	.	-	74842409
chr15	74837244	74837368	MSTRG.65186.59	.	-	74842409
chr15	74838344	74838439	MSTRG.65186.59	.	-	74842409
chr15	74840641	74841404	MSTRG.65186.59	.	-	74842409
chr15	74840316	74840497	MSTRG.65186.59	.	-	74842409
chr15	74841509	74842074	MSTRG.65186.59	.	-	74842409
chr15	74838745	74839009	MSTRG.65186.59	.	-	74842409
chr15	74837798	74838151	MSTRG.65186.59	.	-	74842409
chr15	74842195	74842279	MSTRG.65186.59	.	-	74842409
chr15	74839373	74839557	MSTRG.65186.59	.	-	74842409
chr15	74839050	74839267	MSTRG.65186.59	.	-	74842409
chr15	74837435	74837750	MSTRG.65186.59	.	-	74842409
chr15	74838504	74838642	MSTRG.65186.59	.	-	74842409
chr15	74838192	74838269	MSTRG.65186.59	.	-	74842409
chr15	74839713	74840233	MSTRG.65186.59	.	-	74842409
chr15	74837244	74837368	MSTRG.65186.59	.	-	74842409
chr15	74838344	74838439	MSTRG.65186.59	.	-	74842409
chr15	74840641	74841404	MSTRG.65186.59	.	-	74842409
chr15	74840316	74840497	MSTRG.65186.59	.	-	74842409
chr15	74841509	74842074	MSTRG.65186.59	.	-	74842409
chr15	74838745	74839009	MSTRG.65186.59	.	-	74842409
chr15	74837798	74838151	MSTRG.65186.59	.	-	74842409
chr15	74842195	74842279	MSTRG.65186.59	.	-	74842409
chr15	74839373	74839557	MSTRG.65186.59	.	-	74842409
chr15	74839050	74839267	MSTRG.65186.59	.	-	74842409
chr15	74837435	74837750	MSTRG.65186.59	.	-	74842409
chr15	74838504	74838642	MSTRG.65186.59	.	-	74842409
chr15	74842195	74842279	MSTRG.65186.62	.	-	74842409
chr15	74837435	74837756	MSTRG.65186.62	.	-	74842409
chr15	74839373	74839557	MSTRG.65186.62	.	-	74842409
chr15	74839713	74840233	MSTRG.65186.62	.	-	74842409
chr15	74838192	74838265	MSTRG.65186.62	.	-	74842409
chr15	74837244	74837368	MSTRG.65186.62	.	-	74842409
chr15	74838344	74838439	MSTRG.65186.62	.	-	74842409
chr15	74840641	74841404	MSTRG.65186.62	.	-	74842409
chr15	74841509	74842074	MSTRG.65186.62	.	-	74842409
chr15	74839050	74839267	MSTRG.65186.62	.	-	74842409
chr15	74838504	74839009	MSTRG.65186.62	.	-	74842409
chr15	74837798	74838151	MSTRG.65186.62	.	-	74842409
chr15	74842195	74842279	MSTRG.65186.62	.	-	74842409
chr15	74837435	74837756	MSTRG.65186.62	.	-	74842409
chr15	74839373	74839557	MSTRG.65186.62	.	-	74842409
chr15	74839713	74840233	MSTRG.65186.62	.	-	74842409
chr15	74838192	74838265	MSTRG.65186.62	.	-	74842409
chr15	74837244	74837368	MSTRG.65186.62	.	-	74842409
chr15	74838344	74838439	MSTRG.65186.62	.	-	74842409
chr15	74840641	74841404	MSTRG.65186.62	.	-	74842409
chr15	74841509	74842074	MSTRG.65186.62	.	-	74842409
chr15	74839050	74839267	MSTRG.65186.62	.	-	74842409
chr15	74838504	74839009	MSTRG.65186.62	.	-	74842409
chr15	74837798	74838151	MSTRG.65186.62	.	-	74842409
chr15	74842195	74842279	MSTRG.65186.65	.	-	74842409
chr15	74839373	74839557	MSTRG.65186.65	.	-	74842409
chr15	74839713	74840233	MSTRG.65186.65	.	-	74842409
chr15	74838192	74838265	MSTRG.65186.65	.	-	74842409
chr15	74837244	74837368	MSTRG.65186.65	.	-	74842409
chr15	74838344	74838439	MSTRG.65186.65	.	-	74842409
chr15	74837435	74837750	MSTRG.65186.65	.	-	74842409
chr15	74840641	74841404	MSTRG.65186.65	.	-	74842409
chr15	74841509	74842074	MSTRG.65186.65	.	-	74842409
chr15	74839050	74839267	MSTRG.65186.65	.	-	74842409
chr15	74838504	74839009	MSTRG.65186.65	.	-	74842409
chr15	74837798	74838151	MSTRG.65186.65	.	-	74842409
chr15	74842195	74842279	MSTRG.65186.65	.	-	74842409
chr15	74839373	74839557	MSTRG.65186.65	.	-	74842409
chr15	74839713	74840233	MSTRG.65186.65	.	-	74842409
chr15	74838192	74838265	MSTRG.65186.65	.	-	74842409
chr15	74837244	74837368	MSTRG.65186.65	.	-	74842409
chr15	74838344	74838439	MSTRG.65186.65	.	-	74842409
chr15	74837435	74837750	MSTRG.65186.65	.	-	74842409
chr15	74840641	74841404	MSTRG.65186.65	.	-	74842409
chr15	74841509	74842074	MSTRG.65186.65	.	-	74842409
chr15	74839050	74839267	MSTRG.65186.65	.	-	74842409
chr15	74838504	74839009	MSTRG.65186.65	.	-	74842409
chr15	74837798	74838151	MSTRG.65186.65	.	-	74842409
chr15	74839713	74840233	MSTRG.65186.66	.	-	74842409
chr15	74837244	74837368	MSTRG.65186.66	.	-	74842409
chr15	74838344	74838439	MSTRG.65186.66	.	-	74842409
chr15	74840641	74841404	MSTRG.65186.66	.	-	74842409
chr15	74840316	74840497	MSTRG.65186.66	.	-	74842409
chr15	74841509	74842074	MSTRG.65186.66	.	-	74842409
chr15	74837798	74838151	MSTRG.65186.66	.	-	74842409
chr15	74842195	74842279	MSTRG.65186.66	.	-	74842409
chr15	74839373	74839557	MSTRG.65186.66	.	-	74842409
chr15	74838192	74838265	MSTRG.65186.66	.	-	74842409
chr15	74838685	74839009	MSTRG.65186.66	.	-	74842409
chr15	74839050	74839267	MSTRG.65186.66	.	-	74842409
chr15	74837435	74837750	MSTRG.65186.66	.	-	74842409
chr15	74838504	74838642	MSTRG.65186.66	.	-	74842409
chr15	74839713	74840233	MSTRG.65186.66	.	-	74842409
chr15	74837244	74837368	MSTRG.65186.66	.	-	74842409
chr15	74838344	74838439	MSTRG.65186.66	.	-	74842409
chr15	74840641	74841404	MSTRG.65186.66	.	-	74842409
chr15	74840316	74840497	MSTRG.65186.66	.	-	74842409
chr15	74841509	74842074	MSTRG.65186.66	.	-	74842409
chr15	74837798	74838151	MSTRG.65186.66	.	-	74842409
chr15	74842195	74842279	MSTRG.65186.66	.	-	74842409
chr15	74839373	74839557	MSTRG.65186.66	.	-	74842409
chr15	74838192	74838265	MSTRG.65186.66	.	-	74842409
chr15	74838685	74839009	MSTRG.65186.66	.	-	74842409
chr15	74839050	74839267	MSTRG.65186.66	.	-	74842409
chr15	74837435	74837750	MSTRG.65186.66	.	-	74842409
chr15	74838504	74838642	MSTRG.65186.66	.	-	74842409
chr15	74837435	74837756	MSTRG.65186.79	.	-	74842109
chr15	74839373	74839557	MSTRG.65186.79	.	-	74842109
chr15	74839713	74840233	MSTRG.65186.79	.	-	74842109
chr15	74838192	74838265	MSTRG.65186.79	.	-	74842109
chr15	74841509	74842074	MSTRG.65186.79	.	-	74842109
chr15	74837244	74837368	MSTRG.65186.79	.	-	74842109
chr15	74838344	74838439	MSTRG.65186.79	.	-	74842109
chr15	74840641	74841404	MSTRG.65186.79	.	-	74842109
chr15	74840316	74840497	MSTRG.65186.79	.	-	74842109
chr15	74838745	74839009	MSTRG.65186.79	.	-	74842109
chr15	74839050	74839267	MSTRG.65186.79	.	-	74842109
chr15	74837798	74838151	MSTRG.65186.79	.	-	74842109
chr15	74838504	74838642	MSTRG.65186.79	.	-	74842109
chr15	74842152	74842279	MSTRG.65186.80	.	-	74842409
chr15	74839373	74839557	MSTRG.65186.80	.	-	74842409
chr15	74839713	74840233	MSTRG.65186.80	.	-	74842409
chr15	74838192	74838265	MSTRG.65186.80	.	-	74842409
chr15	74841509	74842074	MSTRG.65186.80	.	-	74842409
chr15	74837244	74837368	MSTRG.65186.80	.	-	74842409
chr15	74838344	74838439	MSTRG.65186.80	.	-	74842409
chr15	74837435	74837750	MSTRG.65186.80	.	-	74842409
chr15	74840641	74841404	MSTRG.65186.80	.	-	74842409
chr15	74838745	74839009	MSTRG.65186.80	.	-	74842409
chr15	74839050	74839267	MSTRG.65186.80	.	-	74842409
chr15	74837798	74838151	MSTRG.65186.80	.	-	74842409
chr15	74838504	74838642	MSTRG.65186.80	.	-	74842409
chr15	74842152	74842279	MSTRG.65186.80	.	-	74842409
chr15	74839373	74839557	MSTRG.65186.80	.	-	74842409
chr15	74839713	74840233	MSTRG.65186.80	.	-	74842409
chr15	74838192	74838265	MSTRG.65186.80	.	-	74842409
chr15	74841509	74842074	MSTRG.65186.80	.	-	74842409
chr15	74837244	74837368	MSTRG.65186.80	.	-	74842409
chr15	74838344	74838439	MSTRG.65186.80	.	-	74842409
chr15	74837435	74837750	MSTRG.65186.80	.	-	74842409
chr15	74840641	74841404	MSTRG.65186.80	.	-	74842409
chr15	74838745	74839009	MSTRG.65186.80	.	-	74842409
chr15	74839050	74839267	MSTRG.65186.80	.	-	74842409
chr15	74837798	74838151	MSTRG.65186.80	.	-	74842409
chr15	74838504	74838642	MSTRG.65186.80	.	-	74842409
chr15	74842152	74842279	MSTRG.65186.99	.	-	74842409
chr15	74838192	74838269	MSTRG.65186.99	.	-	74842409
chr15	74839373	74839557	MSTRG.65186.99	.	-	74842409
chr15	74839713	74840233	MSTRG.65186.99	.	-	74842409
chr15	74841509	74842074	MSTRG.65186.99	.	-	74842409
chr15	74837244	74837368	MSTRG.65186.99	.	-	74842409
chr15	74838344	74838439	MSTRG.65186.99	.	-	74842409
chr15	74837435	74837750	MSTRG.65186.99	.	-	74842409
chr15	74840641	74841404	MSTRG.65186.99	.	-	74842409
chr15	74838745	74839009	MSTRG.65186.99	.	-	74842409
chr15	74839050	74839267	MSTRG.65186.99	.	-	74842409
chr15	74837798	74838151	MSTRG.65186.99	.	-	74842409
chr15	74838504	74838642	MSTRG.65186.99	.	-	74842409
chr15	74842152	74842279	MSTRG.65186.99	.	-	74842409
chr15	74838192	74838269	MSTRG.65186.99	.	-	74842409
chr15	74839373	74839557	MSTRG.65186.99	.	-	74842409
chr15	74839713	74840233	MSTRG.65186.99	.	-	74842409
chr15	74841509	74842074	MSTRG.65186.99	.	-	74842409
chr15	74837244	74837368	MSTRG.65186.99	.	-	74842409
chr15	74838344	74838439	MSTRG.65186.99	.	-	74842409
chr15	74837435	74837750	MSTRG.65186.99	.	-	74842409
chr15	74840641	74841404	MSTRG.65186.99	.	-	74842409
chr15	74838745	74839009	MSTRG.65186.99	.	-	74842409
chr15	74839050	74839267	MSTRG.65186.99	.	-	74842409
chr15	74837798	74838151	MSTRG.65186.99	.	-	74842409
chr15	74838504	74838642	MSTRG.65186.99	.	-	74842409
chr15	74900098	74900288	MSTRG.65191.13	.	+	74897727
chr15	74901348	74901452	MSTRG.65191.6	.	+	74897727
chr15	74920442	74923647	ENST00000322347	.	-	74923659
chr15	74902786	74904663	ENST00000563069	.	-	74904995
chr15	74904712	74904981	ENST00000563069	.	-	74904995
chr15	74902063	74902603	ENST00000563119	.	-	74902621
chr15	74902063	74902603	ENST00000563119	.	-	74902621
chr15	74902063	74902603	ENST00000563119	.	-	74902621
chr15	74902786	74904663	ENST00000563413	.	-	74905226
chr15	74902063	74902603	ENST00000563413	.	-	74905226
chr15	74904712	74905153	ENST00000563413	.	-	74905226
chr15	74902786	74904663	ENST00000563413	.	-	74905226
chr15	74904712	74905153	ENST00000563413	.	-	74905226
chr15	74902063	74902603	ENST00000563671	.	-	74902621
chr15	74902786	74904663	ENST00000563877	.	-	74905226
chr15	74904712	74905153	ENST00000563877	.	-	74905226
chr15	74902786	74904663	ENST00000563877	.	-	74905226
chr15	74904712	74905153	ENST00000563877	.	-	74905226
chr15	74902786	74904663	ENST00000569524	.	-	74905226
chr15	74904712	74905153	ENST00000569524	.	-	74905226
chr15	74902786	74904663	ENST00000569524	.	-	74905226
chr15	74904712	74905153	ENST00000569524	.	-	74905226
chr15	74902786	74905153	ENST00000569761	.	-	74905226
chr15	74902786	74905153	ENST00000569761	.	-	74905226
chr15	74902783	74904663	ENST00000570143	.	-	74905226
chr15	74904712	74904981	ENST00000570143	.	-	74905226
chr15	74905059	74905153	ENST00000570143	.	-	74905226
chr15	74902783	74904663	ENST00000570143	.	-	74905226
chr15	74904712	74904981	ENST00000570143	.	-	74905226
chr15	74905059	74905153	ENST00000570143	.	-	74905226
chr15	74920442	74923647	MSTRG.65192.1	.	-	74923659
chr15	74920442	74923647	MSTRG.65192.10	.	-	74923659
chr15	74920442	74923647	MSTRG.65192.102	.	-	74923659
chr15	74920321	74920366	MSTRG.65192.102	.	-	74923659
chr15	74920969	74923647	MSTRG.65192.103	.	-	74923659
chr15	74920442	74923647	MSTRG.65192.108	.	-	74923659
chr15	74920442	74923647	MSTRG.65192.109	.	-	74923659
chr15	74900599	74901949	MSTRG.65192.11	.	-	74902621
chr15	74900137	74900495	MSTRG.65192.11	.	-	74902621
chr15	74902063	74902603	MSTRG.65192.11	.	-	74902621
chr15	74900599	74901949	MSTRG.65192.11	.	-	74902621
chr15	74900137	74900495	MSTRG.65192.11	.	-	74902621
chr15	74902063	74902603	MSTRG.65192.11	.	-	74902621
chr15	74902063	74902603	MSTRG.65192.11	.	-	74902621
chr15	74920442	74923647	MSTRG.65192.111	.	-	74923659
chr15	74920322	74920365	MSTRG.65192.111	.	-	74923659
chr15	74920356	74920392	MSTRG.65192.112	.	-	74923659
chr15	74920442	74923647	MSTRG.65192.112	.	-	74923659
chr15	74920442	74923647	MSTRG.65192.12	.	-	74923659
chr15	74902783	74904663	MSTRG.65192.14	.	-	74905226
chr15	74904712	74905153	MSTRG.65192.14	.	-	74905226
chr15	74900137	74901949	MSTRG.65192.14	.	-	74905226
chr15	74902783	74904663	MSTRG.65192.14	.	-	74905226
chr15	74904712	74905153	MSTRG.65192.14	.	-	74905226
chr15	74902783	74904663	MSTRG.65192.15	.	-	74905226
chr15	74904712	74905153	MSTRG.65192.15	.	-	74905226
chr15	74900137	74902603	MSTRG.65192.15	.	-	74905226
chr15	74902783	74904663	MSTRG.65192.15	.	-	74905226
chr15	74904712	74905153	MSTRG.65192.15	.	-	74905226
chr15	74902783	74904663	MSTRG.65192.16	.	-	74905226
chr15	74904712	74905153	MSTRG.65192.16	.	-	74905226
chr15	74902783	74904663	MSTRG.65192.16	.	-	74905226
chr15	74904712	74905153	MSTRG.65192.16	.	-	74905226
chr15	74900137	74902603	MSTRG.65192.17	.	-	74902621
chr15	74900137	74902603	MSTRG.65192.17	.	-	74902621
chr15	74902786	74904663	MSTRG.65192.18	.	-	74905226
chr15	74904712	74905153	MSTRG.65192.18	.	-	74905226
chr15	74900137	74901949	MSTRG.65192.18	.	-	74905226
chr15	74902786	74904663	MSTRG.65192.18	.	-	74905226
chr15	74904712	74905153	MSTRG.65192.18	.	-	74905226
chr15	74900674	74901949	MSTRG.65192.19	.	-	74902621
chr15	74900674	74901949	MSTRG.65192.19	.	-	74902621
chr15	74920442	74923647	MSTRG.65192.2	.	-	74923659
chr15	74902786	74904663	MSTRG.65192.21	.	-	74904995
chr15	74904712	74904981	MSTRG.65192.21	.	-	74904995
chr15	74902786	74904663	MSTRG.65192.22	.	-	74904995
chr15	74902063	74902603	MSTRG.65192.22	.	-	74904995
chr15	74904712	74904981	MSTRG.65192.22	.	-	74904995
chr15	74902786	74904663	MSTRG.65192.23	.	-	74904995
chr15	74904712	74904981	MSTRG.65192.23	.	-	74904995
chr15	74902786	74904663	MSTRG.65192.24	.	-	74904995
chr15	74902063	74902603	MSTRG.65192.24	.	-	74904995
chr15	74904712	74904981	MSTRG.65192.24	.	-	74904995
chr15	74900137	74900495	MSTRG.65192.26	.	-	74902621
chr15	74900674	74901949	MSTRG.65192.26	.	-	74902621
chr15	74900137	74900495	MSTRG.65192.26	.	-	74902621
chr15	74900674	74901949	MSTRG.65192.26	.	-	74902621
chr15	74902783	74904663	MSTRG.65192.27	.	-	74905226
chr15	74904712	74905153	MSTRG.65192.27	.	-	74905226
chr15	74900631	74901949	MSTRG.65192.27	.	-	74905226
chr15	74902783	74904663	MSTRG.65192.27	.	-	74905226
chr15	74904712	74905153	MSTRG.65192.27	.	-	74905226
chr15	74902786	74904663	MSTRG.65192.29	.	-	74905226
chr15	74900137	74900495	MSTRG.65192.29	.	-	74905226
chr15	74900599	74901949	MSTRG.65192.29	.	-	74905226
chr15	74904712	74905153	MSTRG.65192.29	.	-	74905226
chr15	74902786	74904663	MSTRG.65192.29	.	-	74905226
chr15	74904712	74905153	MSTRG.65192.29	.	-	74905226
chr15	74920442	74923647	MSTRG.65192.3	.	-	74923659
chr15	74904712	74904981	MSTRG.65192.31	.	-	74904995
chr15	74902783	74904663	MSTRG.65192.31	.	-	74904995
chr15	74902786	74904663	MSTRG.65192.33	.	-	74905226
chr15	74904712	74905153	MSTRG.65192.33	.	-	74905226
chr15	74900631	74901949	MSTRG.65192.33	.	-	74905226
chr15	74902786	74904663	MSTRG.65192.33	.	-	74905226
chr15	74904712	74905153	MSTRG.65192.33	.	-	74905226
chr15	74902786	74904663	MSTRG.65192.35	.	-	74905226
chr15	74902063	74902658	MSTRG.65192.35	.	-	74905226
chr15	74904712	74905153	MSTRG.65192.35	.	-	74905226
chr15	74900137	74901949	MSTRG.65192.35	.	-	74905226
chr15	74902786	74904663	MSTRG.65192.35	.	-	74905226
chr15	74904712	74905153	MSTRG.65192.35	.	-	74905226
chr15	74900599	74901949	MSTRG.65192.36	.	-	74905226
chr15	74900137	74900535	MSTRG.65192.36	.	-	74905226
chr15	74904712	74905153	MSTRG.65192.36	.	-	74905226
chr15	74902783	74904663	MSTRG.65192.36	.	-	74905226
chr15	74904712	74905153	MSTRG.65192.36	.	-	74905226
chr15	74902783	74904663	MSTRG.65192.36	.	-	74905226
chr15	74902786	74904663	MSTRG.65192.37	.	-	74905226
chr15	74905059	74905153	MSTRG.65192.37	.	-	74905226
chr15	74900631	74901949	MSTRG.65192.37	.	-	74905226
chr15	74904712	74904981	MSTRG.65192.37	.	-	74905226
chr15	74902786	74904663	MSTRG.65192.37	.	-	74905226
chr15	74905059	74905153	MSTRG.65192.37	.	-	74905226
chr15	74904712	74904981	MSTRG.65192.37	.	-	74905226
chr15	74902783	74904663	MSTRG.65192.38	.	-	74905226
chr15	74902063	74902603	MSTRG.65192.38	.	-	74905226
chr15	74904712	74905153	MSTRG.65192.38	.	-	74905226
chr15	74900674	74901949	MSTRG.65192.38	.	-	74905226
chr15	74902783	74904663	MSTRG.65192.38	.	-	74905226
chr15	74904712	74905153	MSTRG.65192.38	.	-	74905226
chr15	74902786	74904663	MSTRG.65192.39	.	-	74905226
chr15	74905059	74905153	MSTRG.65192.39	.	-	74905226
chr15	74900137	74901949	MSTRG.65192.39	.	-	74905226
chr15	74904712	74904981	MSTRG.65192.39	.	-	74905226
chr15	74902786	74904663	MSTRG.65192.39	.	-	74905226
chr15	74905059	74905153	MSTRG.65192.39	.	-	74905226
chr15	74904712	74904981	MSTRG.65192.39	.	-	74905226
chr15	74920442	74923647	MSTRG.65192.4	.	-	74923659
chr15	74900137	74900495	MSTRG.65192.40	.	-	74902621
chr15	74900631	74901949	MSTRG.65192.40	.	-	74902621
chr15	74900137	74900495	MSTRG.65192.40	.	-	74902621
chr15	74900631	74901949	MSTRG.65192.40	.	-	74902621
chr15	74904712	74904981	MSTRG.65192.43	.	-	74904995
chr15	74902783	74904663	MSTRG.65192.43	.	-	74904995
chr15	74902786	74904663	MSTRG.65192.44	.	-	74904995
chr15	74902063	74902603	MSTRG.65192.44	.	-	74904995
chr15	74904712	74904981	MSTRG.65192.44	.	-	74904995
chr15	74900137	74900495	MSTRG.65192.45	.	-	74902621
chr15	74901086	74901168	MSTRG.65192.45	.	-	74902621
chr15	74901256	74901949	MSTRG.65192.45	.	-	74902621
chr15	74900137	74900495	MSTRG.65192.45	.	-	74902621
chr15	74901086	74901168	MSTRG.65192.45	.	-	74902621
chr15	74901256	74901949	MSTRG.65192.45	.	-	74902621
chr15	74902063	74902603	MSTRG.65192.46	.	-	74902621
chr15	74900137	74901949	MSTRG.65192.46	.	-	74902621
chr15	74902063	74902603	MSTRG.65192.46	.	-	74902621
chr15	74900137	74901949	MSTRG.65192.46	.	-	74902621
chr15	74902063	74902603	MSTRG.65192.46	.	-	74902621
chr15	74904712	74904981	MSTRG.65192.47	.	-	74904995
chr15	74902063	74902603	MSTRG.65192.47	.	-	74904995
chr15	74902783	74904663	MSTRG.65192.47	.	-	74904995
chr15	74902786	74904663	MSTRG.65192.48	.	-	74904995
chr15	74902063	74902603	MSTRG.65192.48	.	-	74904995
chr15	74904712	74904981	MSTRG.65192.48	.	-	74904995
chr15	74904712	74904981	MSTRG.65192.49	.	-	74904995
chr15	74902783	74904663	MSTRG.65192.49	.	-	74904995
chr15	74902786	74904663	MSTRG.65192.50	.	-	74904995
chr15	74904712	74904981	MSTRG.65192.50	.	-	74904995
chr15	74902063	74902658	MSTRG.65192.50	.	-	74904995
chr15	74920442	74923647	MSTRG.65192.51	.	-	74923659
chr15	74902783	74904663	MSTRG.65192.53	.	-	74905226
chr15	74900137	74900495	MSTRG.65192.53	.	-	74905226
chr15	74904712	74905153	MSTRG.65192.53	.	-	74905226
chr15	74902783	74904663	MSTRG.65192.53	.	-	74905226
chr15	74904712	74905153	MSTRG.65192.53	.	-	74905226
chr15	74901069	74901949	MSTRG.65192.55	.	-	74902621
chr15	74901069	74901949	MSTRG.65192.55	.	-	74902621
chr15	74901590	74901647	MSTRG.65192.57	.	-	74902621
chr15	74901590	74901647	MSTRG.65192.57	.	-	74902621
chr15	74902786	74904663	MSTRG.65192.58	.	-	74904995
chr15	74904712	74904981	MSTRG.65192.58	.	-	74904995
chr15	74902786	74904663	MSTRG.65192.6	.	-	74904995
chr15	74904712	74904981	MSTRG.65192.6	.	-	74904995
chr15	74900599	74901949	MSTRG.65192.64	.	-	74902621
chr15	74900137	74900535	MSTRG.65192.64	.	-	74902621
chr15	74900599	74901949	MSTRG.65192.64	.	-	74902621
chr15	74900137	74900535	MSTRG.65192.64	.	-	74902621
chr15	74900137	74900535	MSTRG.65192.65	.	-	74902621
chr15	74900631	74901949	MSTRG.65192.65	.	-	74902621
chr15	74900137	74900535	MSTRG.65192.65	.	-	74902621
chr15	74900631	74901949	MSTRG.65192.65	.	-	74902621
chr15	74900137	74900535	MSTRG.65192.66	.	-	74902621
chr15	74900674	74901949	MSTRG.65192.66	.	-	74902621
chr15	74900137	74900535	MSTRG.65192.66	.	-	74902621
chr15	74900674	74901949	MSTRG.65192.66	.	-	74902621
chr15	74902786	74904663	MSTRG.65192.67	.	-	74904995
chr15	74904712	74904981	MSTRG.65192.67	.	-	74904995
chr15	74920442	74923647	MSTRG.65192.7	.	-	74923659
chr15	74920442	74923647	MSTRG.65192.8	.	-	74923659
chr15	74920442	74923647	MSTRG.65192.86	.	-	74923659
chr15	74920442	74923647	MSTRG.65192.87	.	-	74923659
chr15	74920442	74923653	MSTRG.65192.89	.	-	74923659
chr15	74920442	74923647	MSTRG.65192.9	.	-	74923659
chr15	74920442	74923647	MSTRG.65192.91	.	-	74923659
chr15	74920442	74923647	MSTRG.65192.96	.	-	74923659
chr15	74920442	74923647	MSTRG.65192.97	.	-	74923659
chr15	74920301	74920335	MSTRG.65192.97	.	-	74923659
chr15	74920442	74923648	MSTRG.65192.99	.	-	74923659
chr15	75018535	75018788	ENST00000562765	.	+	75017871
chr15	75017971	75018417	ENST00000562765	.	+	75017871
chr15	75018535	75018788	ENST00000562765	.	+	75017871
chr15	75017971	75018417	ENST00000562765	.	+	75017871
chr15	75017971	75018417	ENST00000564491	.	+	75017871
chr15	75017971	75018417	ENST00000564491	.	+	75017871
chr15	75018535	75018788	ENST00000567529	.	+	75017871
chr15	75017971	75018393	ENST00000567529	.	+	75017871
chr15	75018535	75018788	ENST00000567529	.	+	75017871
chr15	75017971	75018393	ENST00000567529	.	+	75017871
chr15	75018535	75018788	ENST00000568423	.	+	75017871
chr15	75017971	75018417	ENST00000568423	.	+	75017871
chr15	75018535	75018788	ENST00000568423	.	+	75017871
chr15	75017971	75018417	ENST00000568423	.	+	75017871
chr15	75018535	75018788	MSTRG.65198.14	.	+	75017871
chr15	75017971	75018417	MSTRG.65198.14	.	+	75017871
chr15	75018535	75018788	MSTRG.65198.14	.	+	75017871
chr15	75017971	75018417	MSTRG.65198.14	.	+	75017871
chr15	75018535	75018788	MSTRG.65198.15	.	+	75017871
chr15	75017971	75018417	MSTRG.65198.15	.	+	75017871
chr15	75018535	75018788	MSTRG.65198.15	.	+	75017871
chr15	75017971	75018417	MSTRG.65198.15	.	+	75017871
chr15	75018535	75018788	MSTRG.65198.16	.	+	75017871
chr15	75017971	75018417	MSTRG.65198.16	.	+	75017871
chr15	75018535	75018788	MSTRG.65198.16	.	+	75017871
chr15	75017971	75018417	MSTRG.65198.16	.	+	75017871
chr15	75018535	75018788	MSTRG.65198.17	.	+	75017871
chr15	75017971	75018417	MSTRG.65198.17	.	+	75017871
chr15	75018535	75018788	MSTRG.65198.17	.	+	75017871
chr15	75017971	75018417	MSTRG.65198.17	.	+	75017871
chr15	75018535	75018788	MSTRG.65198.18	.	+	75017871
chr15	75017971	75018417	MSTRG.65198.18	.	+	75017871
chr15	75018535	75018788	MSTRG.65198.18	.	+	75017871
chr15	75017971	75018417	MSTRG.65198.18	.	+	75017871
chr15	75018535	75018788	MSTRG.65198.20	.	+	75017871
chr15	75017971	75018417	MSTRG.65198.20	.	+	75017871
chr15	75018535	75018788	MSTRG.65198.20	.	+	75017871
chr15	75017971	75018417	MSTRG.65198.20	.	+	75017871
chr15	75018535	75018788	MSTRG.65198.21	.	+	75017871
chr15	75017971	75018417	MSTRG.65198.21	.	+	75017871
chr15	75018535	75018788	MSTRG.65198.21	.	+	75017871
chr15	75017971	75018417	MSTRG.65198.21	.	+	75017871
chr15	75018535	75018788	MSTRG.65198.22	.	+	75017871
chr15	75017971	75018417	MSTRG.65198.22	.	+	75017871
chr15	75018535	75018788	MSTRG.65198.22	.	+	75017871
chr15	75017971	75018417	MSTRG.65198.22	.	+	75017871
chr15	75018535	75018788	MSTRG.65198.23	.	+	75017871
chr15	75017971	75018417	MSTRG.65198.23	.	+	75017871
chr15	75018535	75018788	MSTRG.65198.23	.	+	75017871
chr15	75017971	75018417	MSTRG.65198.23	.	+	75017871
chr15	75017971	75018393	MSTRG.65198.24	.	+	75017871
chr15	75018535	75018788	MSTRG.65198.24	.	+	75017871
chr15	75017971	75018393	MSTRG.65198.24	.	+	75017871
chr15	75018535	75018788	MSTRG.65198.24	.	+	75017871
chr15	75018535	75018788	MSTRG.65198.27	.	+	75017871
chr15	75017971	75018417	MSTRG.65198.27	.	+	75017871
chr15	75018535	75018788	MSTRG.65198.27	.	+	75017871
chr15	75017971	75018417	MSTRG.65198.27	.	+	75017871
chr15	75020920	75020945	MSTRG.65198.40	.	+	75018980
chr15	75020920	75020945	MSTRG.65198.40	.	+	75018980
chr15	75018535	75018788	MSTRG.65198.47	.	+	75017871
chr15	75017971	75018417	MSTRG.65198.47	.	+	75017871
chr15	75018535	75018788	MSTRG.65198.47	.	+	75017871
chr15	75017971	75018417	MSTRG.65198.47	.	+	75017871
chr15	75019481	75019506	MSTRG.65198.48	.	+	75018980
chr15	75019481	75019506	MSTRG.65198.48	.	+	75018980
chr15	75018535	75018788	MSTRG.65198.5	.	+	75017871
chr15	75017971	75018417	MSTRG.65198.5	.	+	75017871
chr15	75018535	75018788	MSTRG.65198.5	.	+	75017871
chr15	75017971	75018417	MSTRG.65198.5	.	+	75017871
chr15	75018535	75018788	MSTRG.65198.54	.	+	75017871
chr15	75017971	75018417	MSTRG.65198.54	.	+	75017871
chr15	75018535	75018788	MSTRG.65198.54	.	+	75017871
chr15	75017971	75018417	MSTRG.65198.54	.	+	75017871
chr15	75021295	75021328	MSTRG.65198.62	.	+	75018980
chr15	75021295	75021328	MSTRG.65198.62	.	+	75018980
chr15	75018535	75018788	MSTRG.65198.64	.	+	75017871
chr15	75017971	75018417	MSTRG.65198.64	.	+	75017871
chr15	75018535	75018788	MSTRG.65198.64	.	+	75017871
chr15	75017971	75018417	MSTRG.65198.64	.	+	75017871
chr15	75018535	75018788	MSTRG.65198.66	.	+	75017871
chr15	75017971	75018417	MSTRG.65198.66	.	+	75017871
chr15	75018535	75018788	MSTRG.65198.66	.	+	75017871
chr15	75017971	75018417	MSTRG.65198.66	.	+	75017871
chr15	75018535	75018788	MSTRG.65198.7	.	+	75017871
chr15	75017971	75018417	MSTRG.65198.7	.	+	75017871
chr15	75018535	75018788	MSTRG.65198.7	.	+	75017871
chr15	75017971	75018417	MSTRG.65198.7	.	+	75017871
chr15	75018535	75018788	MSTRG.65198.70	.	+	75017871
chr15	75017971	75018417	MSTRG.65198.70	.	+	75017871
chr15	75018535	75018788	MSTRG.65198.70	.	+	75017871
chr15	75017971	75018417	MSTRG.65198.70	.	+	75017871
chr15	75018535	75018788	MSTRG.65198.71	.	+	75017871
chr15	75017971	75018417	MSTRG.65198.71	.	+	75017871
chr15	75018535	75018788	MSTRG.65198.71	.	+	75017871
chr15	75017971	75018417	MSTRG.65198.71	.	+	75017871
chr15	75018535	75018788	MSTRG.65198.72	.	+	75017871
chr15	75017971	75018417	MSTRG.65198.72	.	+	75017871
chr15	75018535	75018788	MSTRG.65198.72	.	+	75017871
chr15	75017971	75018417	MSTRG.65198.72	.	+	75017871
chr15	75018535	75018788	MSTRG.65198.73	.	+	75017871
chr15	75017971	75018417	MSTRG.65198.73	.	+	75017871
chr15	75018535	75018788	MSTRG.65198.73	.	+	75017871
chr15	75017971	75018417	MSTRG.65198.73	.	+	75017871
chr15	75018535	75018788	MSTRG.65198.75	.	+	75017871
chr15	75017971	75018393	MSTRG.65198.75	.	+	75017871
chr15	75018535	75018788	MSTRG.65198.75	.	+	75017871
chr15	75017971	75018393	MSTRG.65198.75	.	+	75017871
chr15	75018535	75018788	MSTRG.65198.76	.	+	75017871
chr15	75017971	75018417	MSTRG.65198.76	.	+	75017871
chr15	75018535	75018788	MSTRG.65198.76	.	+	75017871
chr15	75017971	75018417	MSTRG.65198.76	.	+	75017871
chr15	75018535	75018788	MSTRG.65198.77	.	+	75017871
chr15	75017971	75018417	MSTRG.65198.77	.	+	75017871
chr15	75018535	75018788	MSTRG.65198.77	.	+	75017871
chr15	75017971	75018417	MSTRG.65198.77	.	+	75017871
chr15	75018530	75018788	MSTRG.65198.78	.	+	75017871
chr15	75017971	75018417	MSTRG.65198.78	.	+	75017871
chr15	75018530	75018788	MSTRG.65198.78	.	+	75017871
chr15	75017971	75018417	MSTRG.65198.78	.	+	75017871
chr15	75018535	75018788	MSTRG.65198.81	.	+	75017871
chr15	75017971	75018417	MSTRG.65198.81	.	+	75017871
chr15	75018535	75018788	MSTRG.65198.81	.	+	75017871
chr15	75017971	75018417	MSTRG.65198.81	.	+	75017871
chr15	75017971	75018417	MSTRG.65198.9	.	+	75017871
chr15	75018535	75018788	MSTRG.65198.9	.	+	75017871
chr15	75017971	75018417	MSTRG.65198.9	.	+	75017871
chr15	75018535	75018788	MSTRG.65198.9	.	+	75017871
chr15	76949711	76949752	MSTRG.65210.10	.	+	76949219
chr15	76949267	76949295	MSTRG.65210.26	.	+	76949219
chr15	75917394	75929883	ENST00000308275	.	+	75904629
chr15	75913290	75914109	ENST00000308275	.	+	75904629
chr15	75914205	75917229	ENST00000308275	.	+	75904629
chr15	75904629	75913202	ENST00000308275	.	+	75904629
chr15	75917394	75929883	ENST00000453211	.	+	75904629
chr15	75913290	75914109	ENST00000453211	.	+	75904629
chr15	75904629	75913202	ENST00000453211	.	+	75904629
chr15	75914205	75917229	ENST00000453211	.	+	75904629
chr15	75904629	75905577	ENST00000565131	.	+	75904629
chr15	75905657	75910323	ENST00000565131	.	+	75904629
chr15	75917394	75929883	ENST00000569022	.	+	75913203
chr15	75913290	75914109	ENST00000569022	.	+	75913203
chr15	75930049	75932684	ENST00000569022	.	+	75913203
chr15	75914205	75917229	ENST00000569022	.	+	75913203
chr15	75917394	75929883	ENST00000569749	.	+	75904629
chr15	75904629	75917229	ENST00000569749	.	+	75904629
chr15	75917394	75929883	MSTRG.65221.1	.	+	75904629
chr15	75913290	75914109	MSTRG.65221.1	.	+	75904629
chr15	75914205	75917229	MSTRG.65221.1	.	+	75904629
chr15	75904629	75913202	MSTRG.65221.1	.	+	75904629
chr15	75935832	75937438	MSTRG.65221.11	.	+	75933099
chr15	75917394	75929883	MSTRG.65221.11	.	+	75904629
chr15	75913290	75914109	MSTRG.65221.11	.	+	75904629
chr15	75914205	75917229	MSTRG.65221.11	.	+	75904629
chr15	75904629	75913202	MSTRG.65221.11	.	+	75904629
chr15	75904629	75905577	MSTRG.65221.12	.	+	75904629
chr15	75913290	75914109	MSTRG.65221.12	.	+	75904629
chr15	75917390	75929883	MSTRG.65221.12	.	+	75904629
chr15	75914205	75917229	MSTRG.65221.12	.	+	75904629
chr15	75905657	75913202	MSTRG.65221.12	.	+	75904629
chr15	75913290	75914109	MSTRG.65221.13	.	+	75913203
chr15	75930049	75932684	MSTRG.65221.13	.	+	75913203
chr15	75917390	75929883	MSTRG.65221.13	.	+	75913203
chr15	75914205	75917229	MSTRG.65221.13	.	+	75913203
chr15	75904629	75905577	MSTRG.65221.15	.	+	75904629
chr15	75913290	75914109	MSTRG.65221.15	.	+	75904629
chr15	75917390	75929883	MSTRG.65221.15	.	+	75904629
chr15	75914205	75917229	MSTRG.65221.15	.	+	75904629
chr15	75905657	75913202	MSTRG.65221.15	.	+	75904629
chr15	75904629	75905577	MSTRG.65221.16	.	+	75904629
chr15	75917394	75929883	MSTRG.65221.16	.	+	75904629
chr15	75913290	75914109	MSTRG.65221.16	.	+	75904629
chr15	75905657	75913202	MSTRG.65221.16	.	+	75904629
chr15	75914201	75917229	MSTRG.65221.16	.	+	75904629
chr15	75904629	75905577	MSTRG.65221.17	.	+	75904629
chr15	75917394	75929883	MSTRG.65221.17	.	+	75904629
chr15	75913290	75914109	MSTRG.65221.17	.	+	75904629
chr15	75914205	75917229	MSTRG.65221.17	.	+	75904629
chr15	75905657	75913202	MSTRG.65221.17	.	+	75904629
chr15	75913290	75914109	MSTRG.65221.19	.	+	75904629
chr15	75917390	75929883	MSTRG.65221.19	.	+	75904629
chr15	75914205	75917229	MSTRG.65221.19	.	+	75904629
chr15	75904629	75913202	MSTRG.65221.19	.	+	75904629
chr15	75904629	75905577	MSTRG.65221.2	.	+	75904629
chr15	75917394	75929883	MSTRG.65221.2	.	+	75904629
chr15	75913290	75914109	MSTRG.65221.2	.	+	75904629
chr15	75914205	75917229	MSTRG.65221.2	.	+	75904629
chr15	75905657	75913202	MSTRG.65221.2	.	+	75904629
chr15	75913290	75914109	MSTRG.65221.20	.	+	75904629
chr15	75917394	75929892	MSTRG.65221.20	.	+	75904629
chr15	75914205	75917229	MSTRG.65221.20	.	+	75904629
chr15	75904629	75913202	MSTRG.65221.20	.	+	75904629
chr15	75904629	75905577	MSTRG.65221.21	.	+	75904629
chr15	75913290	75914109	MSTRG.65221.21	.	+	75904629
chr15	75917390	75929883	MSTRG.65221.21	.	+	75904629
chr15	75914205	75917229	MSTRG.65221.21	.	+	75904629
chr15	75905657	75913202	MSTRG.65221.21	.	+	75904629
chr15	75904629	75905577	MSTRG.65221.22	.	+	75904629
chr15	75917394	75929883	MSTRG.65221.22	.	+	75904629
chr15	75914205	75917229	MSTRG.65221.22	.	+	75904629
chr15	75905657	75913202	MSTRG.65221.22	.	+	75904629
chr15	75913290	75914113	MSTRG.65221.22	.	+	75904629
chr15	75917394	75929883	MSTRG.65221.23	.	+	75904629
chr15	75913290	75914109	MSTRG.65221.23	.	+	75904629
chr15	75914201	75917229	MSTRG.65221.23	.	+	75904629
chr15	75904629	75913202	MSTRG.65221.23	.	+	75904629
chr15	75904629	75905577	MSTRG.65221.24	.	+	75904629
chr15	75913290	75914109	MSTRG.65221.24	.	+	75904629
chr15	75905657	75913202	MSTRG.65221.24	.	+	75904629
chr15	75914201	75917229	MSTRG.65221.24	.	+	75904629
chr15	75917394	75925024	MSTRG.65221.24	.	+	75904629
chr15	75925144	75929883	MSTRG.65221.24	.	+	75904629
chr15	75933831	75934239	MSTRG.65221.25	.	+	75933099
chr15	75917394	75929883	MSTRG.65221.25	.	+	75904629
chr15	75913290	75914109	MSTRG.65221.25	.	+	75904629
chr15	75914205	75917229	MSTRG.65221.25	.	+	75904629
chr15	75904629	75913202	MSTRG.65221.25	.	+	75904629
chr15	75917394	75929883	MSTRG.65221.26	.	+	75904629
chr15	75913290	75914109	MSTRG.65221.26	.	+	75904629
chr15	75914205	75917229	MSTRG.65221.26	.	+	75904629
chr15	75904629	75913202	MSTRG.65221.26	.	+	75904629
chr15	75933798	75933865	MSTRG.65221.27	.	+	75933099
chr15	75917394	75929883	MSTRG.65221.27	.	+	75904629
chr15	75913290	75914109	MSTRG.65221.27	.	+	75904629
chr15	75914205	75917229	MSTRG.65221.27	.	+	75904629
chr15	75904629	75913202	MSTRG.65221.27	.	+	75904629
chr15	75935832	75937451	MSTRG.65221.28	.	+	75933099
chr15	75917394	75929883	MSTRG.65221.28	.	+	75904629
chr15	75913290	75914109	MSTRG.65221.28	.	+	75904629
chr15	75914205	75917229	MSTRG.65221.28	.	+	75904629
chr15	75904629	75913202	MSTRG.65221.28	.	+	75904629
chr15	75904629	75905577	MSTRG.65221.29	.	+	75904629
chr15	75917394	75929883	MSTRG.65221.29	.	+	75904629
chr15	75913290	75914109	MSTRG.65221.29	.	+	75904629
chr15	75914205	75917229	MSTRG.65221.29	.	+	75904629
chr15	75905657	75913202	MSTRG.65221.29	.	+	75904629
chr15	75913290	75914109	MSTRG.65221.3	.	+	75904629
chr15	75917390	75929883	MSTRG.65221.3	.	+	75904629
chr15	75914205	75917229	MSTRG.65221.3	.	+	75904629
chr15	75904629	75913202	MSTRG.65221.3	.	+	75904629
chr15	75917394	75929883	MSTRG.65221.31	.	+	75913203
chr15	75913290	75914109	MSTRG.65221.31	.	+	75913203
chr15	75914205	75917229	MSTRG.65221.31	.	+	75913203
chr15	75930049	75932684	MSTRG.65221.31	.	+	75913203
chr15	75917394	75929883	MSTRG.65221.32	.	+	75913203
chr15	75913290	75914109	MSTRG.65221.32	.	+	75913203
chr15	75914205	75917229	MSTRG.65221.32	.	+	75913203
chr15	75930049	75932684	MSTRG.65221.32	.	+	75913203
chr15	75934479	75940474	MSTRG.65221.35	.	+	75933099
chr15	75917394	75929883	MSTRG.65221.35	.	+	75904629
chr15	75913290	75914109	MSTRG.65221.35	.	+	75904629
chr15	75914205	75917229	MSTRG.65221.35	.	+	75904629
chr15	75904629	75913202	MSTRG.65221.35	.	+	75904629
chr15	75934479	75940474	MSTRG.65221.36	.	+	75933099
chr15	75934120	75934239	MSTRG.65221.36	.	+	75933099
chr15	75917394	75929883	MSTRG.65221.36	.	+	75904629
chr15	75913290	75914109	MSTRG.65221.36	.	+	75904629
chr15	75914205	75917229	MSTRG.65221.36	.	+	75904629
chr15	75904629	75913202	MSTRG.65221.36	.	+	75904629
chr15	75917394	75929883	MSTRG.65221.37	.	+	75904629
chr15	75914205	75917229	MSTRG.65221.37	.	+	75904629
chr15	75904629	75913202	MSTRG.65221.37	.	+	75904629
chr15	75913290	75914113	MSTRG.65221.37	.	+	75904629
chr15	75917394	75929883	MSTRG.65221.38	.	+	75904629
chr15	75914205	75917229	MSTRG.65221.38	.	+	75904629
chr15	75904629	75913202	MSTRG.65221.38	.	+	75904629
chr15	75913290	75914113	MSTRG.65221.38	.	+	75904629
chr15	75917394	75929883	MSTRG.65221.39	.	+	75904629
chr15	75913290	75914109	MSTRG.65221.39	.	+	75904629
chr15	75914201	75917229	MSTRG.65221.39	.	+	75904629
chr15	75904629	75913202	MSTRG.65221.39	.	+	75904629
chr15	75917394	75929883	MSTRG.65221.4	.	+	75904629
chr15	75913290	75914109	MSTRG.65221.4	.	+	75904629
chr15	75914205	75917229	MSTRG.65221.4	.	+	75904629
chr15	75904629	75913202	MSTRG.65221.4	.	+	75904629
chr15	75917394	75929883	MSTRG.65221.40	.	+	75904629
chr15	75913290	75914109	MSTRG.65221.40	.	+	75904629
chr15	75914205	75917348	MSTRG.65221.40	.	+	75904629
chr15	75904629	75913202	MSTRG.65221.40	.	+	75904629
chr15	75913290	75914109	MSTRG.65221.5	.	+	75904629
chr15	75917390	75929883	MSTRG.65221.5	.	+	75904629
chr15	75914205	75917229	MSTRG.65221.5	.	+	75904629
chr15	75904629	75913202	MSTRG.65221.5	.	+	75904629
chr15	75917394	75929883	MSTRG.65221.6	.	+	75904629
chr15	75913290	75914109	MSTRG.65221.6	.	+	75904629
chr15	75914205	75917229	MSTRG.65221.6	.	+	75904629
chr15	75904629	75913202	MSTRG.65221.6	.	+	75904629
chr15	75913290	75914109	MSTRG.65221.7	.	+	75904629
chr15	75917390	75929883	MSTRG.65221.7	.	+	75904629
chr15	75914205	75917229	MSTRG.65221.7	.	+	75904629
chr15	75904629	75913202	MSTRG.65221.7	.	+	75904629
chr15	75934479	75938640	MSTRG.65221.8	.	+	75933099
chr15	75917394	75929883	MSTRG.65221.8	.	+	75904629
chr15	75913290	75914109	MSTRG.65221.8	.	+	75904629
chr15	75914205	75917229	MSTRG.65221.8	.	+	75904629
chr15	75904629	75913202	MSTRG.65221.8	.	+	75904629
chr15	75904629	75905577	MSTRG.65221.9	.	+	75904629
chr15	75917394	75929883	MSTRG.65221.9	.	+	75904629
chr15	75913290	75914109	MSTRG.65221.9	.	+	75904629
chr15	75914205	75917229	MSTRG.65221.9	.	+	75904629
chr15	75905657	75913202	MSTRG.65221.9	.	+	75904629
chr15	75961974	75969128	ENST00000461391	.	-	75971247
chr15	75969224	75971165	ENST00000461391	.	-	75971247
chr15	75956011	75961827	ENST00000461391	.	-	75971247
chr15	75943654	75955931	ENST00000461391	.	-	75971247
chr15	75961974	75969128	ENST00000461391	.	-	75971247
chr15	75969224	75971165	ENST00000461391	.	-	75971247
chr15	75956011	75961827	ENST00000461391	.	-	75971247
chr15	75943654	75955931	ENST00000461391	.	-	75971247
chr15	75961974	75969128	ENST00000472094	.	-	75969220
chr15	75956011	75961827	ENST00000472094	.	-	75969220
chr15	75943654	75955931	ENST00000472094	.	-	75969220
chr15	75961974	75969128	ENST00000472094	.	-	75969220
chr15	75956011	75961827	ENST00000472094	.	-	75969220
chr15	75943654	75955931	ENST00000472094	.	-	75969220
chr15	75961974	75969128	ENST00000472094	.	-	75969220
chr15	75956011	75961827	ENST00000472094	.	-	75969220
chr15	75943654	75955931	ENST00000472094	.	-	75969220
chr15	75961974	75969128	ENST00000498750	.	-	75969220
chr15	75959140	75961827	ENST00000498750	.	-	75969220
chr15	75961974	75969128	ENST00000498750	.	-	75969220
chr15	75959140	75961827	ENST00000498750	.	-	75969220
chr15	75961974	75969128	ENST00000498750	.	-	75969220
chr15	75959140	75961827	ENST00000498750	.	-	75969220
chr15	75961974	75969128	ENST00000562114	.	-	75969220
chr15	75956011	75961827	ENST00000562114	.	-	75969220
chr15	75943654	75955931	ENST00000562114	.	-	75969220
chr15	75961974	75969128	ENST00000562114	.	-	75969220
chr15	75956011	75961827	ENST00000562114	.	-	75969220
chr15	75943654	75955931	ENST00000562114	.	-	75969220
chr15	75961974	75969128	ENST00000562114	.	-	75969220
chr15	75956011	75961827	ENST00000562114	.	-	75969220
chr15	75943654	75955931	ENST00000562114	.	-	75969220
chr15	75961974	75969128	ENST00000565661	.	-	75971247
chr15	75969224	75971165	ENST00000565661	.	-	75971247
chr15	75959140	75961827	ENST00000565661	.	-	75971247
chr15	75956011	75959021	ENST00000565661	.	-	75971247
chr15	75943654	75955931	ENST00000565661	.	-	75971247
chr15	75961974	75969128	ENST00000565661	.	-	75971247
chr15	75969224	75971165	ENST00000565661	.	-	75971247
chr15	75959140	75961827	ENST00000565661	.	-	75971247
chr15	75956011	75959021	ENST00000565661	.	-	75971247
chr15	75943654	75955931	ENST00000565661	.	-	75971247
chr15	75961974	75969128	ENST00000567126	.	-	75969220
chr15	75961974	75969128	ENST00000567126	.	-	75969220
chr15	75961974	75969128	ENST00000567126	.	-	75969220
chr15	75961974	75969128	ENST00000567936	.	-	75969220
chr15	75956011	75961827	ENST00000567936	.	-	75969220
chr15	75961974	75969128	ENST00000567936	.	-	75969220
chr15	75956011	75961827	ENST00000567936	.	-	75969220
chr15	75961974	75969128	ENST00000567936	.	-	75969220
chr15	75956011	75961827	ENST00000567936	.	-	75969220
chr15	75961974	75969128	ENST00000568073	.	-	75969220
chr15	75943483	75943571	ENST00000568073	.	-	75969220
chr15	75956011	75961827	ENST00000568073	.	-	75969220
chr15	75943654	75955931	ENST00000568073	.	-	75969220
chr15	75961974	75969128	ENST00000568073	.	-	75969220
chr15	75943483	75943571	ENST00000568073	.	-	75969220
chr15	75956011	75961827	ENST00000568073	.	-	75969220
chr15	75943654	75955931	ENST00000568073	.	-	75969220
chr15	75961974	75969128	ENST00000568073	.	-	75969220
chr15	75943483	75943571	ENST00000568073	.	-	75969220
chr15	75956011	75961827	ENST00000568073	.	-	75969220
chr15	75943654	75955931	ENST00000568073	.	-	75969220
chr15	75961974	75969128	MSTRG.65223.2	.	-	75969220
chr15	75956011	75961827	MSTRG.65223.2	.	-	75969220
chr15	75943654	75955931	MSTRG.65223.2	.	-	75969220
chr15	75961974	75969128	MSTRG.65223.2	.	-	75969220
chr15	75956011	75961827	MSTRG.65223.2	.	-	75969220
chr15	75943654	75955931	MSTRG.65223.2	.	-	75969220
chr15	75961974	75969128	MSTRG.65223.2	.	-	75969220
chr15	75956011	75961827	MSTRG.65223.2	.	-	75969220
chr15	75943654	75955931	MSTRG.65223.2	.	-	75969220
chr15	75961974	75969128	MSTRG.65223.20	.	-	75969220
chr15	75959140	75961827	MSTRG.65223.20	.	-	75969220
chr15	75956011	75959021	MSTRG.65223.20	.	-	75969220
chr15	75943654	75955931	MSTRG.65223.20	.	-	75969220
chr15	75961974	75969128	MSTRG.65223.20	.	-	75969220
chr15	75959140	75961827	MSTRG.65223.20	.	-	75969220
chr15	75956011	75959021	MSTRG.65223.20	.	-	75969220
chr15	75943654	75955931	MSTRG.65223.20	.	-	75969220
chr15	75961974	75969128	MSTRG.65223.20	.	-	75969220
chr15	75959140	75961827	MSTRG.65223.20	.	-	75969220
chr15	75956011	75959021	MSTRG.65223.20	.	-	75969220
chr15	75943654	75955931	MSTRG.65223.20	.	-	75969220
chr15	75961974	75969128	MSTRG.65223.22	.	-	75969220
chr15	75959140	75961827	MSTRG.65223.22	.	-	75969220
chr15	75956011	75959021	MSTRG.65223.22	.	-	75969220
chr15	75943654	75955931	MSTRG.65223.22	.	-	75969220
chr15	75961974	75969128	MSTRG.65223.22	.	-	75969220
chr15	75959140	75961827	MSTRG.65223.22	.	-	75969220
chr15	75956011	75959021	MSTRG.65223.22	.	-	75969220
chr15	75943654	75955931	MSTRG.65223.22	.	-	75969220
chr15	75961974	75969128	MSTRG.65223.22	.	-	75969220
chr15	75959140	75961827	MSTRG.65223.22	.	-	75969220
chr15	75956011	75959021	MSTRG.65223.22	.	-	75969220
chr15	75943654	75955931	MSTRG.65223.22	.	-	75969220
chr15	75961974	75969128	MSTRG.65223.23	.	-	75969220
chr15	75959140	75961827	MSTRG.65223.23	.	-	75969220
chr15	75956011	75959021	MSTRG.65223.23	.	-	75969220
chr15	75943654	75955931	MSTRG.65223.23	.	-	75969220
chr15	75961974	75969128	MSTRG.65223.23	.	-	75969220
chr15	75959140	75961827	MSTRG.65223.23	.	-	75969220
chr15	75956011	75959021	MSTRG.65223.23	.	-	75969220
chr15	75943654	75955931	MSTRG.65223.23	.	-	75969220
chr15	75961974	75969128	MSTRG.65223.23	.	-	75969220
chr15	75959140	75961827	MSTRG.65223.23	.	-	75969220
chr15	75956011	75959021	MSTRG.65223.23	.	-	75969220
chr15	75943654	75955931	MSTRG.65223.23	.	-	75969220
chr15	75961974	75969128	MSTRG.65223.24	.	-	75969220
chr15	75959140	75961827	MSTRG.65223.24	.	-	75969220
chr15	75956011	75959021	MSTRG.65223.24	.	-	75969220
chr15	75943654	75955931	MSTRG.65223.24	.	-	75969220
chr15	75961974	75969128	MSTRG.65223.24	.	-	75969220
chr15	75959140	75961827	MSTRG.65223.24	.	-	75969220
chr15	75956011	75959021	MSTRG.65223.24	.	-	75969220
chr15	75943654	75955931	MSTRG.65223.24	.	-	75969220
chr15	75961974	75969128	MSTRG.65223.24	.	-	75969220
chr15	75959140	75961827	MSTRG.65223.24	.	-	75969220
chr15	75956011	75959021	MSTRG.65223.24	.	-	75969220
chr15	75943654	75955931	MSTRG.65223.24	.	-	75969220
chr15	75961974	75969128	MSTRG.65223.32	.	-	75969220
chr15	75956011	75961827	MSTRG.65223.32	.	-	75969220
chr15	75943654	75955931	MSTRG.65223.32	.	-	75969220
chr15	75961974	75969128	MSTRG.65223.32	.	-	75969220
chr15	75956011	75961827	MSTRG.65223.32	.	-	75969220
chr15	75943654	75955931	MSTRG.65223.32	.	-	75969220
chr15	75961974	75969128	MSTRG.65223.32	.	-	75969220
chr15	75956011	75961827	MSTRG.65223.32	.	-	75969220
chr15	75943654	75955931	MSTRG.65223.32	.	-	75969220
chr15	75961974	75969128	MSTRG.65223.4	.	-	75971247
chr15	75969224	75971165	MSTRG.65223.4	.	-	75971247
chr15	75956011	75961827	MSTRG.65223.4	.	-	75971247
chr15	75943654	75955931	MSTRG.65223.4	.	-	75971247
chr15	75961974	75969128	MSTRG.65223.4	.	-	75971247
chr15	75969224	75971165	MSTRG.65223.4	.	-	75971247
chr15	75956011	75961827	MSTRG.65223.4	.	-	75971247
chr15	75943654	75955931	MSTRG.65223.4	.	-	75971247
chr15	75943654	75945757	MSTRG.65223.42	.	-	75969220
chr15	75961974	75969128	MSTRG.65223.42	.	-	75969220
chr15	75956011	75961827	MSTRG.65223.42	.	-	75969220
chr15	75945845	75955931	MSTRG.65223.42	.	-	75969220
chr15	75943654	75945757	MSTRG.65223.42	.	-	75969220
chr15	75961974	75969128	MSTRG.65223.42	.	-	75969220
chr15	75956011	75961827	MSTRG.65223.42	.	-	75969220
chr15	75945845	75955931	MSTRG.65223.42	.	-	75969220
chr15	75943654	75945757	MSTRG.65223.42	.	-	75969220
chr15	75961974	75969128	MSTRG.65223.42	.	-	75969220
chr15	75956011	75961827	MSTRG.65223.42	.	-	75969220
chr15	75945845	75955931	MSTRG.65223.42	.	-	75969220
chr15	75943654	75955931	MSTRG.65223.43	.	-	75969220
chr15	75961974	75969128	MSTRG.65223.43	.	-	75969220
chr15	75959140	75961827	MSTRG.65223.43	.	-	75969220
chr15	75956006	75959021	MSTRG.65223.43	.	-	75969220
chr15	75943654	75955931	MSTRG.65223.43	.	-	75969220
chr15	75961974	75969128	MSTRG.65223.43	.	-	75969220
chr15	75959140	75961827	MSTRG.65223.43	.	-	75969220
chr15	75956006	75959021	MSTRG.65223.43	.	-	75969220
chr15	75943654	75955931	MSTRG.65223.43	.	-	75969220
chr15	75961974	75969128	MSTRG.65223.43	.	-	75969220
chr15	75959140	75961827	MSTRG.65223.43	.	-	75969220
chr15	75956006	75959021	MSTRG.65223.43	.	-	75969220
chr15	75961974	75969128	MSTRG.65223.44	.	-	75969220
chr15	75956011	75961827	MSTRG.65223.44	.	-	75969220
chr15	75943654	75955931	MSTRG.65223.44	.	-	75969220
chr15	75961974	75969128	MSTRG.65223.44	.	-	75969220
chr15	75956011	75961827	MSTRG.65223.44	.	-	75969220
chr15	75943654	75955931	MSTRG.65223.44	.	-	75969220
chr15	75961974	75969128	MSTRG.65223.44	.	-	75969220
chr15	75956011	75961827	MSTRG.65223.44	.	-	75969220
chr15	75943654	75955931	MSTRG.65223.44	.	-	75969220
chr15	75961974	75969128	MSTRG.65223.45	.	-	75969220
chr15	75956006	75959021	MSTRG.65223.45	.	-	75969220
chr15	75959140	75961827	MSTRG.65223.45	.	-	75969220
chr15	75943654	75955931	MSTRG.65223.45	.	-	75969220
chr15	75961974	75969128	MSTRG.65223.45	.	-	75969220
chr15	75956006	75959021	MSTRG.65223.45	.	-	75969220
chr15	75959140	75961827	MSTRG.65223.45	.	-	75969220
chr15	75943654	75955931	MSTRG.65223.45	.	-	75969220
chr15	75961974	75969128	MSTRG.65223.45	.	-	75969220
chr15	75956006	75959021	MSTRG.65223.45	.	-	75969220
chr15	75959140	75961827	MSTRG.65223.45	.	-	75969220
chr15	75943654	75955931	MSTRG.65223.45	.	-	75969220
chr15	75961974	75969128	MSTRG.65223.47	.	-	75969220
chr15	75959140	75961827	MSTRG.65223.47	.	-	75969220
chr15	75956011	75959021	MSTRG.65223.47	.	-	75969220
chr15	75943654	75955931	MSTRG.65223.47	.	-	75969220
chr15	75961974	75969128	MSTRG.65223.47	.	-	75969220
chr15	75959140	75961827	MSTRG.65223.47	.	-	75969220
chr15	75956011	75959021	MSTRG.65223.47	.	-	75969220
chr15	75943654	75955931	MSTRG.65223.47	.	-	75969220
chr15	75961974	75969128	MSTRG.65223.47	.	-	75969220
chr15	75959140	75961827	MSTRG.65223.47	.	-	75969220
chr15	75956011	75959021	MSTRG.65223.47	.	-	75969220
chr15	75943654	75955931	MSTRG.65223.47	.	-	75969220
chr15	75961974	75969128	MSTRG.65223.48	.	-	75969220
chr15	75956006	75959021	MSTRG.65223.48	.	-	75969220
chr15	75959140	75961827	MSTRG.65223.48	.	-	75969220
chr15	75943654	75955931	MSTRG.65223.48	.	-	75969220
chr15	75961974	75969128	MSTRG.65223.48	.	-	75969220
chr15	75956006	75959021	MSTRG.65223.48	.	-	75969220
chr15	75959140	75961827	MSTRG.65223.48	.	-	75969220
chr15	75943654	75955931	MSTRG.65223.48	.	-	75969220
chr15	75961974	75969128	MSTRG.65223.48	.	-	75969220
chr15	75956006	75959021	MSTRG.65223.48	.	-	75969220
chr15	75959140	75961827	MSTRG.65223.48	.	-	75969220
chr15	75943654	75955931	MSTRG.65223.48	.	-	75969220
chr15	75961974	75969128	MSTRG.65223.56	.	-	75969220
chr15	75943483	75943571	MSTRG.65223.56	.	-	75969220
chr15	75956011	75961827	MSTRG.65223.56	.	-	75969220
chr15	75943654	75955931	MSTRG.65223.56	.	-	75969220
chr15	75961974	75969128	MSTRG.65223.56	.	-	75969220
chr15	75943483	75943571	MSTRG.65223.56	.	-	75969220
chr15	75956011	75961827	MSTRG.65223.56	.	-	75969220
chr15	75943654	75955931	MSTRG.65223.56	.	-	75969220
chr15	75961974	75969128	MSTRG.65223.56	.	-	75969220
chr15	75943483	75943571	MSTRG.65223.56	.	-	75969220
chr15	75956011	75961827	MSTRG.65223.56	.	-	75969220
chr15	75943654	75955931	MSTRG.65223.56	.	-	75969220
chr15	75961974	75969128	MSTRG.65223.57	.	-	75969220
chr15	75943483	75943571	MSTRG.65223.57	.	-	75969220
chr15	75956011	75961827	MSTRG.65223.57	.	-	75969220
chr15	75943654	75955931	MSTRG.65223.57	.	-	75969220
chr15	75961974	75969128	MSTRG.65223.57	.	-	75969220
chr15	75943483	75943571	MSTRG.65223.57	.	-	75969220
chr15	75956011	75961827	MSTRG.65223.57	.	-	75969220
chr15	75943654	75955931	MSTRG.65223.57	.	-	75969220
chr15	75961974	75969128	MSTRG.65223.57	.	-	75969220
chr15	75943483	75943571	MSTRG.65223.57	.	-	75969220
chr15	75956011	75961827	MSTRG.65223.57	.	-	75969220
chr15	75943654	75955931	MSTRG.65223.57	.	-	75969220
chr15	75961974	75969128	MSTRG.65223.58	.	-	75969220
chr15	75943483	75943571	MSTRG.65223.58	.	-	75969220
chr15	75956011	75961827	MSTRG.65223.58	.	-	75969220
chr15	75943654	75955931	MSTRG.65223.58	.	-	75969220
chr15	75961974	75969128	MSTRG.65223.58	.	-	75969220
chr15	75943483	75943571	MSTRG.65223.58	.	-	75969220
chr15	75956011	75961827	MSTRG.65223.58	.	-	75969220
chr15	75943654	75955931	MSTRG.65223.58	.	-	75969220
chr15	75961974	75969128	MSTRG.65223.58	.	-	75969220
chr15	75943483	75943571	MSTRG.65223.58	.	-	75969220
chr15	75956011	75961827	MSTRG.65223.58	.	-	75969220
chr15	75943654	75955931	MSTRG.65223.58	.	-	75969220
chr15	75961974	75969128	MSTRG.65223.6	.	-	75971247
chr15	75969224	75971165	MSTRG.65223.6	.	-	75971247
chr15	75956011	75961827	MSTRG.65223.6	.	-	75971247
chr15	75943654	75955931	MSTRG.65223.6	.	-	75971247
chr15	75961974	75969128	MSTRG.65223.6	.	-	75971247
chr15	75969224	75971165	MSTRG.65223.6	.	-	75971247
chr15	75956011	75961827	MSTRG.65223.6	.	-	75971247
chr15	75943654	75955931	MSTRG.65223.6	.	-	75971247
chr15	75961974	75969128	MSTRG.65223.62	.	-	75969220
chr15	75956011	75961827	MSTRG.65223.62	.	-	75969220
chr15	75945845	75955931	MSTRG.65223.62	.	-	75969220
chr15	75961974	75969128	MSTRG.65223.62	.	-	75969220
chr15	75956011	75961827	MSTRG.65223.62	.	-	75969220
chr15	75945845	75955931	MSTRG.65223.62	.	-	75969220
chr15	75961974	75969128	MSTRG.65223.62	.	-	75969220
chr15	75956011	75961827	MSTRG.65223.62	.	-	75969220
chr15	75945845	75955931	MSTRG.65223.62	.	-	75969220
chr15	75961974	75969128	MSTRG.65223.7	.	-	75971247
chr15	75969224	75971165	MSTRG.65223.7	.	-	75971247
chr15	75959140	75961827	MSTRG.65223.7	.	-	75971247
chr15	75956011	75959021	MSTRG.65223.7	.	-	75971247
chr15	75943654	75955931	MSTRG.65223.7	.	-	75971247
chr15	75961974	75969128	MSTRG.65223.7	.	-	75971247
chr15	75969224	75971165	MSTRG.65223.7	.	-	75971247
chr15	75959140	75961827	MSTRG.65223.7	.	-	75971247
chr15	75956011	75959021	MSTRG.65223.7	.	-	75971247
chr15	75943654	75955931	MSTRG.65223.7	.	-	75971247
chr15	76175674	76191967	ENST00000561302	.	+	76170997
chr15	76204162	76228775	ENST00000561302	.	+	76170997
chr15	76192157	76202201	ENST00000561302	.	+	76170997
chr15	76202264	76203740	ENST00000561302	.	+	76170997
chr15	76171131	76175558	ENST00000561302	.	+	76170997
chr15	76175674	76191967	MSTRG.65225.6	.	+	76170997
chr15	76204162	76228775	MSTRG.65225.6	.	+	76170997
chr15	76192157	76202201	MSTRG.65225.6	.	+	76170997
chr15	76202264	76203740	MSTRG.65225.6	.	+	76170997
chr15	76171131	76175558	MSTRG.65225.6	.	+	76170997
chr15	76175674	76191967	MSTRG.65225.7	.	+	76170997
chr15	76192157	76202201	MSTRG.65225.7	.	+	76170997
chr15	76204162	76228775	MSTRG.65225.7	.	+	76170997
chr15	76202264	76203740	MSTRG.65225.7	.	+	76170997
chr15	76171131	76175558	MSTRG.65225.7	.	+	76170997
chr15	76215686	76215950	MSTRG.65227.45	.	-	76216561
chr15	77028652	77029528	ENST00000559750	.	+	77027853
chr15	77029574	77030501	ENST00000559750	.	+	77027853
chr15	77027914	77028553	ENST00000559750	.	+	77027853
chr15	77030581	77031179	ENST00000559750	.	+	77027853
chr15	77035935	77037044	ENST00000559785	.	+	77035838
chr15	77028652	77029528	ENST00000560223	.	+	77007924
chr15	77030581	77031179	ENST00000560223	.	+	77007924
chr15	77008065	77018147	ENST00000560223	.	+	77007924
chr15	77029574	77030501	ENST00000560223	.	+	77007924
chr15	77031278	77032297	ENST00000560223	.	+	77007924
chr15	77032952	77035507	ENST00000560223	.	+	77007924
chr15	77025604	77027851	ENST00000560223	.	+	77007924
chr15	77018248	77018456	ENST00000560223	.	+	77007924
chr15	77035563	77035801	ENST00000560223	.	+	77007924
chr15	77032394	77032861	ENST00000560223	.	+	77007924
chr15	77018531	77025283	ENST00000560223	.	+	77007924
chr15	77025318	77025497	ENST00000560223	.	+	77007924
chr15	77027914	77028553	ENST00000560223	.	+	77007924
chr15	77035935	77037044	ENST00000560223	.	+	77007924
chr15	77028652	77029528	ENST00000560377	.	+	77027853
chr15	77030581	77031179	ENST00000560377	.	+	77027853
chr15	77029574	77030501	ENST00000560377	.	+	77027853
chr15	77027914	77028553	ENST00000560377	.	+	77027853
chr15	77028652	77029528	ENST00000560796	.	+	77027796
chr15	77027914	77028553	ENST00000560796	.	+	77027796
chr15	77028652	77029528	MSTRG.65237.1	.	+	77027853
chr15	77030581	77031179	MSTRG.65237.1	.	+	77027853
chr15	77029574	77030501	MSTRG.65237.1	.	+	77027853
chr15	77027914	77028553	MSTRG.65237.1	.	+	77027853
chr15	77028652	77029528	MSTRG.65237.14	.	+	77027796
chr15	77027914	77028553	MSTRG.65237.14	.	+	77027796
chr15	77028652	77029528	MSTRG.65237.2	.	+	77027853
chr15	77030581	77031179	MSTRG.65237.2	.	+	77027853
chr15	77029574	77030501	MSTRG.65237.2	.	+	77027853
chr15	77027914	77028553	MSTRG.65237.2	.	+	77027853
chr15	77028652	77029528	MSTRG.65237.26	.	+	77027853
chr15	77030581	77031179	MSTRG.65237.26	.	+	77027853
chr15	77029574	77030501	MSTRG.65237.26	.	+	77027853
chr15	77027914	77028553	MSTRG.65237.26	.	+	77027853
chr15	77028652	77029528	MSTRG.65237.29	.	+	77027853
chr15	77030581	77031179	MSTRG.65237.29	.	+	77027853
chr15	77029574	77030501	MSTRG.65237.29	.	+	77027853
chr15	77027914	77028553	MSTRG.65237.29	.	+	77027853
chr15	77028652	77029528	MSTRG.65237.34	.	+	77027796
chr15	77027914	77028553	MSTRG.65237.34	.	+	77027796
chr15	77028652	77029528	MSTRG.65237.35	.	+	77027796
chr15	77027914	77028553	MSTRG.65237.35	.	+	77027796
chr15	77028652	77029528	MSTRG.65237.6	.	+	77027853
chr15	77030581	77031179	MSTRG.65237.6	.	+	77027853
chr15	77029574	77030501	MSTRG.65237.6	.	+	77027853
chr15	77027914	77028553	MSTRG.65237.6	.	+	77027853
chr15	77046707	77046775	MSTRG.65238.12	.	-	77046837
chr15	77046623	77046775	MSTRG.65238.16	.	-	77046837
chr15	77046780	77046834	MSTRG.65238.3	.	-	77046837
chr15	77479321	77482969	ENST00000336216	.	+	77479312
chr15	77479321	77482969	ENST00000336216	.	+	77479312
chr15	77479321	77482969	ENST00000381714	.	+	77479312
chr15	77479321	77482969	ENST00000381714	.	+	77479312
chr15	77479321	77482969	MSTRG.65255.11	.	+	77479312
chr15	77479321	77482969	MSTRG.65255.11	.	+	77479312
chr15	77479321	77482976	MSTRG.65255.12	.	+	77479312
chr15	77479321	77482976	MSTRG.65255.12	.	+	77479312
chr15	77479321	77482969	MSTRG.65255.13	.	+	77479312
chr15	77479321	77482969	MSTRG.65255.13	.	+	77479312
chr15	77479321	77482969	MSTRG.65255.14	.	+	77479312
chr15	77479321	77482969	MSTRG.65255.14	.	+	77479312
chr15	77479321	77482969	MSTRG.65255.15	.	+	77479312
chr15	77479321	77482969	MSTRG.65255.15	.	+	77479312
chr15	77479321	77482976	MSTRG.65255.16	.	+	77479312
chr15	77479321	77482976	MSTRG.65255.16	.	+	77479312
chr15	77479321	77482976	MSTRG.65255.9	.	+	77479312
chr15	77479321	77482976	MSTRG.65255.9	.	+	77479312
chr15	78594011	78596539	ENST00000559658	.	-	78596606
chr15	78593191	78593913	ENST00000559658	.	-	78596606
chr15	78629945	78630927	ENST00000559849	.	-	78634736
chr15	78631332	78634621	ENST00000559849	.	-	78634736
chr15	78631185	78631287	ENST00000559849	.	-	78634736
chr15	78631185	78631287	MSTRG.65303.4	.	-	78634736
chr15	78629945	78630927	MSTRG.65303.4	.	-	78634736
chr15	78631332	78634621	MSTRG.65303.4	.	-	78634736
chr15	78104778	78104860	MSTRG.65322.28	.	-	78105313
chr15	78104778	78104860	MSTRG.65322.36	.	-	78105313
chr15	78104778	78104860	MSTRG.65322.36	.	-	78105313
chr15	78105073	78105280	MSTRG.65322.38	.	-	78105313
chr15	78105045	78105073	MSTRG.65322.39	.	-	78105313
chr15	78490526	78490618	ENST00000558570	.	+	78471771
chr15	78484920	78485704	ENST00000558570	.	+	78471771
chr15	78494264	78497125	ENST00000558570	.	+	78471771
chr15	78487817	78488179	ENST00000558570	.	+	78471771
chr15	78471924	78473241	ENST00000558570	.	+	78471771
chr15	78488336	78488646	ENST00000558570	.	+	78471771
chr15	78497311	78498032	ENST00000558570	.	+	78471771
chr15	78478397	78483317	ENST00000558570	.	+	78471771
chr15	78490761	78493908	ENST00000558570	.	+	78471771
chr15	78494056	78494141	ENST00000558570	.	+	78471771
chr15	78473381	78476187	ENST00000558570	.	+	78471771
chr15	78483434	78484760	ENST00000558570	.	+	78471771
chr15	78488771	78490421	ENST00000558570	.	+	78471771
chr15	78485840	78487732	ENST00000558570	.	+	78471771
chr15	78476359	78478296	ENST00000558570	.	+	78471771
chr15	78518773	78527379	ENST00000566289	.	+	78518626
chr15	78518773	78527379	MSTRG.65324.133	.	+	78518626
chr15	78518773	78527379	MSTRG.65324.134	.	+	78518626
chr15	78518773	78527379	MSTRG.65324.137	.	+	78518626
chr15	78518773	78527381	MSTRG.65324.139	.	+	78518626
chr15	78518773	78527381	MSTRG.65324.147	.	+	78518626
chr15	78518773	78527379	MSTRG.65324.148	.	+	78518626
chr15	78527563	78528059	MSTRG.65324.148	.	+	78518626
chr15	78548989	78549059	MSTRG.65324.182	.	+	78548941
chr15	78548989	78549059	MSTRG.65324.182	.	+	78548941
chr15	78178980	78179549	ENST00000559707	.	-	78194617
chr15	78193626	78193931	ENST00000559707	.	-	78194617
chr15	78182785	78193505	ENST00000559707	.	-	78194617
chr15	78194020	78194505	ENST00000559707	.	-	78194617
chr15	78182615	78182704	ENST00000559707	.	-	78194617
chr15	78182145	78182465	ENST00000559707	.	-	78194617
chr15	78180936	78181968	ENST00000559707	.	-	78194617
chr15	78179780	78180754	ENST00000559707	.	-	78194617
chr15	78178831	78179549	ENST00000560124	.	-	78182763
chr15	78182615	78182704	ENST00000560124	.	-	78182763
chr15	78173839	78174384	ENST00000560124	.	-	78182763
chr15	78182145	78182465	ENST00000560124	.	-	78182763
chr15	78171529	78173592	ENST00000560124	.	-	78182763
chr15	78174524	78178613	ENST00000560124	.	-	78182763
chr15	78180936	78181968	ENST00000560124	.	-	78182763
chr15	78179780	78180754	ENST00000560124	.	-	78182763
chr15	78178980	78179549	MSTRG.65326.33	.	-	78194617
chr15	78193626	78193931	MSTRG.65326.33	.	-	78194617
chr15	78182785	78193505	MSTRG.65326.33	.	-	78194617
chr15	78194020	78194505	MSTRG.65326.33	.	-	78194617
chr15	78182615	78182704	MSTRG.65326.33	.	-	78194617
chr15	78182145	78182465	MSTRG.65326.33	.	-	78194617
chr15	78180936	78181968	MSTRG.65326.33	.	-	78194617
chr15	78179780	78180754	MSTRG.65326.33	.	-	78194617
chr15	78178831	78179549	MSTRG.65326.73	.	-	78182763
chr15	78182615	78182704	MSTRG.65326.73	.	-	78182763
chr15	78173839	78174384	MSTRG.65326.73	.	-	78182763
chr15	78182145	78182465	MSTRG.65326.73	.	-	78182763
chr15	78171529	78173592	MSTRG.65326.73	.	-	78182763
chr15	78174524	78178613	MSTRG.65326.73	.	-	78182763
chr15	78180936	78181968	MSTRG.65326.73	.	-	78182763
chr15	78179780	78180754	MSTRG.65326.73	.	-	78182763
chr15	78283360	78283415	MSTRG.65332.42	.	-	78283434
chr15	78283360	78283415	MSTRG.65332.42	.	-	78283434
chr15	79314655	79321977	ENST00000543455	.	+	79314561
chr15	79314655	79315685	MSTRG.65371.10	.	+	79314561
chr15	79316023	79321977	MSTRG.65371.10	.	+	79314561
chr15	79314744	79321977	MSTRG.65371.12	.	+	79314561
chr15	79314699	79321977	MSTRG.65371.14	.	+	79314561
chr15	79322219	79322407	MSTRG.65371.17	.	+	79322211
chr15	79322582	79322616	MSTRG.65371.18	.	+	79322211
chr15	79322407	79322456	MSTRG.65371.19	.	+	79322211
chr15	79322489	79322536	MSTRG.65371.21	.	+	79322211
chr15	79322489	79322519	MSTRG.65371.23	.	+	79322211
chr15	79322717	79322742	MSTRG.65371.25	.	+	79322211
chr15	79322339	79322456	MSTRG.65371.26	.	+	79322211
chr15	79322596	79322619	MSTRG.65371.28	.	+	79322211
chr15	79316023	79321977	MSTRG.65371.6	.	+	79314561
chr15	79322250	79322303	MSTRG.65371.9	.	+	79322211
chr15	79463760	79468186	ENST00000559272	.	+	79463703
chr15	79463760	79468186	MSTRG.65381.1	.	+	79463703
chr15	79463760	79468186	MSTRG.65381.13	.	+	79463703
chr15	79463760	79468186	MSTRG.65381.15	.	+	79463703
chr15	79464500	79468186	MSTRG.65381.17	.	+	79463703
chr15	79463760	79468186	MSTRG.65381.22	.	+	79463703
chr15	79463760	79468186	MSTRG.65381.3	.	+	79463703
chr15	79464500	79465285	MSTRG.65381.4	.	+	79463703
chr15	79465397	79468186	MSTRG.65381.4	.	+	79463703
chr15	79464500	79468186	MSTRG.65381.5	.	+	79463703
chr15	79463760	79464393	MSTRG.65381.5	.	+	79463703
chr15	79463760	79464393	MSTRG.65381.6	.	+	79463703
chr15	79463760	79468186	MSTRG.65381.8	.	+	79463703
chr15	75340220	75340828	ENST00000480484	.	+	75340002
chr15	75340220	75340831	MSTRG.65383.31	.	+	75340002
chr15	75362453	75362641	ENST00000421803	.	-	75362721
chr15	75361947	75362342	ENST00000421803	.	-	75362721
chr15	75361381	75361603	ENST00000421803	.	-	75362721
chr15	75361720	75361854	ENST00000421803	.	-	75362721
chr15	75639508	75639590	MSTRG.65385.364	.	-	75639616
chr15	75361947	75362342	MSTRG.65385.88	.	-	75362721
chr15	75361720	75361854	MSTRG.65385.88	.	-	75362721
chr15	75362453	75362641	MSTRG.65385.88	.	-	75362721
chr15	75361381	75361603	MSTRG.65385.88	.	-	75362721
chr15	75659881	75660169	MSTRG.65394.5	.	+	75657212
chr15	75675383	75675509	MSTRG.65395.46	.	-	75675552
chr15	75674496	75674555	MSTRG.65395.50	.	-	75675552
chr15	78897140	78897191	MSTRG.65402.67	.	+	78897064
chr15	78897140	78897191	MSTRG.65402.67	.	+	78897064
chr15	78932041	78932371	ENST00000533777	.	-	78937760
chr15	78937423	78937685	ENST00000533777	.	-	78937760
chr15	78929493	78931450	ENST00000533777	.	-	78937760
chr15	78922205	78922992	ENST00000533777	.	-	78937760
chr15	78932458	78934977	ENST00000533777	.	-	78937760
chr15	78935082	78935679	ENST00000533777	.	-	78937760
chr15	78925440	78927712	ENST00000533777	.	-	78937760
chr15	78927781	78929411	ENST00000533777	.	-	78937760
chr15	78935750	78937317	ENST00000533777	.	-	78937760
chr15	78923118	78925333	ENST00000533777	.	-	78937760
chr15	78937423	78937685	MSTRG.65413.6	.	-	78937760
chr15	78929493	78931450	MSTRG.65413.6	.	-	78937760
chr15	78922205	78922992	MSTRG.65413.6	.	-	78937760
chr15	78931506	78932371	MSTRG.65413.6	.	-	78937760
chr15	78932458	78934977	MSTRG.65413.6	.	-	78937760
chr15	78935082	78935679	MSTRG.65413.6	.	-	78937760
chr15	78925440	78927712	MSTRG.65413.6	.	-	78937760
chr15	78927781	78929411	MSTRG.65413.6	.	-	78937760
chr15	78935750	78937317	MSTRG.65413.6	.	-	78937760
chr15	78923118	78925333	MSTRG.65413.6	.	-	78937760
chr15	78937423	78937685	MSTRG.65413.60	.	-	78937760
chr15	78929493	78931450	MSTRG.65413.60	.	-	78937760
chr15	78931506	78932371	MSTRG.65413.60	.	-	78937760
chr15	78932458	78934977	MSTRG.65413.60	.	-	78937760
chr15	78935082	78935679	MSTRG.65413.60	.	-	78937760
chr15	78925440	78927712	MSTRG.65413.60	.	-	78937760
chr15	78927781	78929411	MSTRG.65413.60	.	-	78937760
chr15	78935750	78937317	MSTRG.65413.60	.	-	78937760
chr15	78923118	78925333	MSTRG.65413.60	.	-	78937760
chr15	78922204	78922993	MSTRG.65413.60	.	-	78937760
chr15	78921851	78921917	MSTRG.65413.61	.	-	78922132
chr1	9102752	9102874	MSTRG.655.70	.	-	9104421
chr15	79889354	79896790	ENST00000560919	.	-	79896856
chr15	79889354	79896790	MSTRG.65502.14	.	-	79896856
chr15	79889354	79896790	MSTRG.65502.19	.	-	79896856
chr15	79889354	79896790	MSTRG.65502.2	.	-	79896856
chr15	79889340	79896790	MSTRG.65502.21	.	-	79896856
chr15	79889354	79896790	MSTRG.65502.4	.	-	79896856
chr15	79889354	79896790	MSTRG.65502.40	.	-	79896856
chr15	79889354	79896790	MSTRG.65502.42	.	-	79896856
chr15	79889354	79896790	MSTRG.65502.8	.	-	79896856
chr15	79889121	79889144	MSTRG.65502.9	.	-	79896856
chr15	79889354	79896790	MSTRG.65502.9	.	-	79896856
chr15	80948898	80951958	ENST00000422879	.	-	80952095
chr15	80948898	80951958	ENST00000561312	.	-	80979221
chr15	80952296	80978930	ENST00000561312	.	-	80979221
chr15	80948898	80951958	ENST00000561312	.	-	80979221
chr15	80952296	80978930	ENST00000561312	.	-	80979221
chr15	80948898	80951958	ENST00000619987	.	-	80979221
chr15	80952296	80978930	ENST00000619987	.	-	80979221
chr15	80948898	80951958	ENST00000619987	.	-	80979221
chr15	80952296	80978930	ENST00000619987	.	-	80979221
chr15	80952296	80970461	MSTRG.65567.15	.	-	80979221
chr15	80948898	80951958	MSTRG.65567.15	.	-	80979221
chr15	80970659	80978765	MSTRG.65567.15	.	-	80979221
chr15	80952296	80970461	MSTRG.65567.15	.	-	80979221
chr15	80948898	80951958	MSTRG.65567.15	.	-	80979221
chr15	80970659	80978765	MSTRG.65567.15	.	-	80979221
chr15	80948898	80951958	MSTRG.65567.16	.	-	80979221
chr15	80952296	80978930	MSTRG.65567.16	.	-	80979221
chr15	80948898	80951958	MSTRG.65567.16	.	-	80979221
chr15	80952296	80978930	MSTRG.65567.16	.	-	80979221
chr15	80952296	80970461	MSTRG.65567.18	.	-	80979221
chr15	80948898	80951958	MSTRG.65567.18	.	-	80979221
chr15	80970659	80978765	MSTRG.65567.18	.	-	80979221
chr15	80952296	80970461	MSTRG.65567.18	.	-	80979221
chr15	80948898	80951958	MSTRG.65567.18	.	-	80979221
chr15	80970659	80978765	MSTRG.65567.18	.	-	80979221
chr15	80952296	80970461	MSTRG.65567.19	.	-	80979221
chr15	80948898	80951958	MSTRG.65567.19	.	-	80979221
chr15	80970659	80978930	MSTRG.65567.19	.	-	80979221
chr15	80952296	80970461	MSTRG.65567.19	.	-	80979221
chr15	80948898	80951958	MSTRG.65567.19	.	-	80979221
chr15	80970659	80978930	MSTRG.65567.19	.	-	80979221
chr15	80952296	80970461	MSTRG.65567.23	.	-	80979221
chr15	80948898	80951958	MSTRG.65567.23	.	-	80979221
chr15	80970659	80978765	MSTRG.65567.23	.	-	80979221
chr15	80952296	80970461	MSTRG.65567.23	.	-	80979221
chr15	80948898	80951958	MSTRG.65567.23	.	-	80979221
chr15	80970659	80978765	MSTRG.65567.23	.	-	80979221
chr15	80972762	80976341	MSTRG.65567.48	.	-	80979221
chr15	80972762	80976341	MSTRG.65567.48	.	-	80979221
chr15	80974334	80977047	MSTRG.65567.49	.	-	80979221
chr15	80974334	80977047	MSTRG.65567.49	.	-	80979221
chr15	80976429	80977175	MSTRG.65567.51	.	-	80979221
chr15	80976429	80977175	MSTRG.65567.51	.	-	80979221
chr15	80976429	80977175	MSTRG.65567.51	.	-	80979221
chr15	80977081	80977175	MSTRG.65567.52	.	-	80979221
chr15	80977081	80977175	MSTRG.65567.52	.	-	80979221
chr15	80977081	80977175	MSTRG.65567.52	.	-	80979221
chr15	80976213	80976473	MSTRG.65567.54	.	-	80979221
chr15	80976213	80976473	MSTRG.65567.54	.	-	80979221
chr15	80976213	80976473	MSTRG.65567.54	.	-	80979221
chr15	80976429	80976936	MSTRG.65567.55	.	-	80979221
chr15	80976429	80976936	MSTRG.65567.55	.	-	80979221
chr15	80976429	80976936	MSTRG.65567.55	.	-	80979221
chr15	80976988	80977175	MSTRG.65567.57	.	-	80979221
chr15	80976988	80977175	MSTRG.65567.57	.	-	80979221
chr15	80976988	80977175	MSTRG.65567.57	.	-	80979221
chr15	80977859	80977881	MSTRG.65567.58	.	-	80979221
chr15	80977859	80977881	MSTRG.65567.58	.	-	80979221
chr15	80977859	80977881	MSTRG.65567.58	.	-	80979221
chr15	80977081	80977596	MSTRG.65567.60	.	-	80979221
chr15	80977081	80977596	MSTRG.65567.60	.	-	80979221
chr15	80977081	80977596	MSTRG.65567.60	.	-	80979221
chr15	80977075	80977238	MSTRG.65567.61	.	-	80979221
chr15	80977075	80977238	MSTRG.65567.61	.	-	80979221
chr15	80977075	80977238	MSTRG.65567.61	.	-	80979221
chr15	80977110	80977238	MSTRG.65567.62	.	-	80979221
chr15	80977110	80977238	MSTRG.65567.62	.	-	80979221
chr15	80977110	80977238	MSTRG.65567.62	.	-	80979221
chr15	80977081	80977828	MSTRG.65567.68	.	-	80979221
chr15	80977081	80977828	MSTRG.65567.68	.	-	80979221
chr15	80977081	80977828	MSTRG.65567.68	.	-	80979221
chr15	80976915	80978166	MSTRG.65567.70	.	-	80979221
chr15	80976915	80978166	MSTRG.65567.70	.	-	80979221
chr15	80976915	80978166	MSTRG.65567.70	.	-	80979221
chr15	80977081	80977157	MSTRG.65567.72	.	-	80979221
chr15	80977081	80977157	MSTRG.65567.72	.	-	80979221
chr15	80977081	80977157	MSTRG.65567.72	.	-	80979221
chr15	80979064	80979094	MSTRG.65567.75	.	-	80979221
chr15	80979064	80979094	MSTRG.65567.75	.	-	80979221
chr15	80979064	80979094	MSTRG.65567.75	.	-	80979221
chr15	80952296	80952936	MSTRG.65567.9	.	-	80979221
chr15	80953036	80978765	MSTRG.65567.9	.	-	80979221
chr15	80952296	80952936	MSTRG.65567.9	.	-	80979221
chr15	80953036	80978765	MSTRG.65567.9	.	-	80979221
chr15	82263438	82264672	ENST00000566861	.	+	82263428
chr15	82263438	82264672	MSTRG.65592.3	.	+	82263428
chr15	82263438	82264672	MSTRG.65592.8	.	+	82263428
chr15	82544702	82546440	ENST00000614977	.	-	82553984
chr15	82552616	82553466	ENST00000614977	.	-	82553984
chr15	82553556	82553877	ENST00000614977	.	-	82553984
chr15	82546521	82547142	ENST00000614977	.	-	82553984
chr15	82547237	82549459	ENST00000614977	.	-	82553984
chr15	82549658	82552479	ENST00000614977	.	-	82553984
chr15	81301512	81303548	ENST00000360547	.	+	81291955
chr15	81300475	81301343	ENST00000360547	.	+	81291955
chr15	81306545	81308604	ENST00000360547	.	+	81291955
chr15	81303650	81305907	ENST00000360547	.	+	81291955
chr15	81306166	81306419	ENST00000360547	.	+	81291955
chr15	81293037	81296927	ENST00000360547	.	+	81291955
chr15	81297078	81299379	ENST00000360547	.	+	81291955
chr15	81290540	81291923	ENST00000560241	.	+	81289933
chr15	81290045	81290452	ENST00000560241	.	+	81289933
chr15	81290045	81290452	MSTRG.65613.100	.	+	81289933
chr15	81290540	81291923	MSTRG.65613.100	.	+	81289933
chr15	81290045	81290452	MSTRG.65613.101	.	+	81289933
chr15	81290540	81291923	MSTRG.65613.101	.	+	81289933
chr15	81290045	81290452	MSTRG.65613.102	.	+	81289933
chr15	81290540	81291923	MSTRG.65613.102	.	+	81289933
chr15	81301512	81303548	MSTRG.65613.107	.	+	81291955
chr15	81300475	81301343	MSTRG.65613.107	.	+	81291955
chr15	81306545	81308604	MSTRG.65613.107	.	+	81291955
chr15	81303650	81305907	MSTRG.65613.107	.	+	81291955
chr15	81306166	81306419	MSTRG.65613.107	.	+	81291955
chr15	81293037	81296927	MSTRG.65613.107	.	+	81291955
chr15	81297078	81299379	MSTRG.65613.107	.	+	81291955
chr15	81290045	81290452	MSTRG.65613.85	.	+	81289933
chr15	81290540	81291923	MSTRG.65613.85	.	+	81289933
chr15	81301512	81303548	MSTRG.65613.88	.	+	81291955
chr15	81300475	81301343	MSTRG.65613.88	.	+	81291955
chr15	81306545	81308604	MSTRG.65613.88	.	+	81291955
chr15	81303650	81305907	MSTRG.65613.88	.	+	81291955
chr15	81306166	81306419	MSTRG.65613.88	.	+	81291955
chr15	81293037	81296927	MSTRG.65613.88	.	+	81291955
chr15	81297078	81299379	MSTRG.65613.88	.	+	81291955
chr15	81301512	81303548	MSTRG.65613.92	.	+	81291955
chr15	81300475	81301343	MSTRG.65613.92	.	+	81291955
chr15	81306545	81308604	MSTRG.65613.92	.	+	81291955
chr15	81303650	81305907	MSTRG.65613.92	.	+	81291955
chr15	81306166	81306419	MSTRG.65613.92	.	+	81291955
chr15	81293037	81296927	MSTRG.65613.92	.	+	81291955
chr15	81297078	81299379	MSTRG.65613.92	.	+	81291955
chr15	81290045	81290452	MSTRG.65613.95	.	+	81289933
chr15	81290540	81291923	MSTRG.65613.95	.	+	81289933
chr15	81290045	81290452	MSTRG.65613.96	.	+	81289933
chr15	81290540	81291923	MSTRG.65613.96	.	+	81289933
chr15	81290045	81290452	MSTRG.65613.97	.	+	81289933
chr15	81290540	81291923	MSTRG.65613.97	.	+	81289933
chr15	81290045	81290452	MSTRG.65613.98	.	+	81289933
chr15	81290540	81291923	MSTRG.65613.98	.	+	81289933
chr15	81290045	81290452	MSTRG.65613.99	.	+	81289933
chr15	81290540	81291923	MSTRG.65613.99	.	+	81289933
chr15	81319456	81322407	ENST00000325346	.	-	81322450
chr15	81318502	81319338	ENST00000325346	.	-	81322450
chr15	81313403	81318408	ENST00000325346	.	-	81322450
chr15	81309529	81309770	MSTRG.65622.1	.	-	81313258
chr15	81309533	81310926	MSTRG.65622.11	.	-	81313258
chr15	81309533	81309770	MSTRG.65622.13	.	-	81313258
chr15	81309533	81309770	MSTRG.65622.16	.	-	81313258
chr15	81309533	81309770	MSTRG.65622.17	.	-	81313258
chr15	81309533	81309770	MSTRG.65622.18	.	-	81313258
chr15	81309529	81312066	MSTRG.65622.19	.	-	81313258
chr15	81309529	81309770	MSTRG.65622.22	.	-	81313258
chr15	81309533	81312066	MSTRG.65622.24	.	-	81313258
chr15	81309533	81309770	MSTRG.65622.3	.	-	81313258
chr15	81310001	81310048	MSTRG.65622.8	.	-	81313258
chr15	81309533	81309770	MSTRG.65622.8	.	-	81313258
chr15	81309533	81309774	MSTRG.65622.9	.	-	81313258
chr15	83568672	83572564	ENST00000563901	.	+	83568543
chr15	83588771	83618081	ENST00000563901	.	+	83568543
chr15	83572698	83576582	ENST00000563901	.	+	83568543
chr15	83576741	83586982	ENST00000563901	.	+	83568543
chr15	83587086	83588661	ENST00000563901	.	+	83568543
chr15	83568672	83572564	MSTRG.65653.3	.	+	83568543
chr15	83609466	83618081	MSTRG.65653.3	.	+	83568543
chr15	83572698	83576582	MSTRG.65653.3	.	+	83568543
chr15	83576741	83586982	MSTRG.65653.3	.	+	83568543
chr15	83587086	83588661	MSTRG.65653.3	.	+	83568543
chr15	83588771	83609269	MSTRG.65653.3	.	+	83568543
chr15	83568672	83572564	MSTRG.65653.6	.	+	83568543
chr15	83576741	83586982	MSTRG.65653.6	.	+	83568543
chr15	83587490	83588661	MSTRG.65653.6	.	+	83568543
chr15	83572698	83576582	MSTRG.65653.6	.	+	83568543
chr15	82995384	83001197	MSTRG.65673.126	.	-	83005599
chr15	82996380	83003103	MSTRG.65673.127	.	-	83005599
chr15	82995384	82998365	MSTRG.65673.129	.	-	83005599
chr15	82999034	83001197	MSTRG.65673.136	.	-	83005599
chr15	82998908	83001197	MSTRG.65673.140	.	-	83005599
chr15	82997847	82997974	MSTRG.65673.141	.	-	83005599
chr15	83000331	83001197	MSTRG.65673.144	.	-	83005599
chr15	82995362	82998325	MSTRG.65673.145	.	-	83005599
chr15	82995384	83004174	MSTRG.65673.146	.	-	83005599
chr15	82995362	82998365	MSTRG.65673.150	.	-	83005599
chr15	82998641	83001197	MSTRG.65673.151	.	-	83005599
chr15	82998482	82998754	MSTRG.65673.155	.	-	83005599
chr15	82999126	83001197	MSTRG.65673.156	.	-	83005599
chr15	83017658	83017697	MSTRG.65673.168	.	-	83018069
chr15	82998888	83001197	MSTRG.65673.2	.	-	83005599
chr15	83002629	83002748	MSTRG.65673.2	.	-	83005599
chr15	82998482	82998522	MSTRG.65673.2	.	-	83005599
chr15	82999058	83001197	MSTRG.65673.29	.	-	83005599
chr15	82998821	83001197	MSTRG.65673.47	.	-	83005599
chr15	82999058	83001197	MSTRG.65673.83	.	-	83005599
chr15	82995384	82998325	MSTRG.65673.86	.	-	83005599
chr15	83127477	83136480	ENST00000258909	.	+	83127394
chr15	83127477	83136480	ENST00000379390	.	+	83127440
chr1	89009494	89010903	ENST00000235878	.	-	89014548
chr1	89007852	89008946	ENST00000235878	.	-	89014548
chr1	89014279	89014404	ENST00000235878	.	-	89014548
chr1	89012027	89013184	ENST00000235878	.	-	89014548
chr1	89009140	89009391	ENST00000235878	.	-	89014548
chr1	89013427	89014082	ENST00000235878	.	-	89014548
chr1	89011116	89011746	ENST00000235878	.	-	89014548
chr1	89009494	89010903	ENST00000370481	.	-	89014548
chr1	89014279	89014546	ENST00000370481	.	-	89014548
chr1	89007852	89008946	ENST00000370481	.	-	89014548
chr1	89012027	89013184	ENST00000370481	.	-	89014548
chr1	89009140	89009391	ENST00000370481	.	-	89014548
chr1	89013427	89014082	ENST00000370481	.	-	89014548
chr1	89011116	89011746	ENST00000370481	.	-	89014548
chr1	89009494	89010903	ENST00000370482	.	-	89014548
chr1	89014279	89014546	ENST00000370482	.	-	89014548
chr1	89007852	89008946	ENST00000370482	.	-	89014548
chr1	89012027	89013184	ENST00000370482	.	-	89014548
chr1	89009140	89009391	ENST00000370482	.	-	89014548
chr1	89011116	89011746	ENST00000370482	.	-	89014548
chr1	89009140	89009391	ENST00000489444	.	-	89009492
chr1	89007852	89008946	ENST00000489444	.	-	89009492
chr1	89014279	89014546	ENST00000489444	.	-	89014548
chr1	89007852	89008946	ENST00000489444	.	-	89014548
chr1	89009494	89013184	ENST00000489444	.	-	89014548
chr1	89009140	89009391	ENST00000489444	.	-	89014548
chr1	89013427	89014082	ENST00000489444	.	-	89014548
chr1	89009494	89010903	ENST00000493594	.	-	89020128
chr1	89014279	89014546	ENST00000493594	.	-	89020128
chr1	89007852	89008946	ENST00000493594	.	-	89020128
chr1	89012027	89013184	ENST00000493594	.	-	89020128
chr1	89013427	89014082	ENST00000493594	.	-	89020128
chr1	89015414	89020125	ENST00000493594	.	-	89020128
chr1	89009140	89009391	ENST00000493594	.	-	89020128
chr1	89011116	89011746	ENST00000493594	.	-	89020128
chr1	89014656	89015286	ENST00000493594	.	-	89020128
chr1	88980249	88981947	MSTRG.6569.140	.	-	88982656
chr1	88980249	88981947	MSTRG.6569.140	.	-	88982656
chr1	89009494	89010903	MSTRG.6569.155	.	-	89020128
chr1	89007852	89008946	MSTRG.6569.155	.	-	89020128
chr1	89014279	89014404	MSTRG.6569.155	.	-	89020128
chr1	89012027	89013184	MSTRG.6569.155	.	-	89020128
chr1	89013324	89014082	MSTRG.6569.155	.	-	89020128
chr1	89015414	89020125	MSTRG.6569.155	.	-	89020128
chr1	89009140	89009391	MSTRG.6569.155	.	-	89020128
chr1	89011116	89011746	MSTRG.6569.155	.	-	89020128
chr1	89014656	89015286	MSTRG.6569.155	.	-	89020128
chr1	89009494	89010903	MSTRG.6569.156	.	-	89014548
chr1	89014279	89014546	MSTRG.6569.156	.	-	89014548
chr1	89007852	89008946	MSTRG.6569.156	.	-	89014548
chr1	89012027	89014082	MSTRG.6569.156	.	-	89014548
chr1	89009140	89009391	MSTRG.6569.156	.	-	89014548
chr1	89011116	89011746	MSTRG.6569.156	.	-	89014548
chr1	89014279	89014546	MSTRG.6569.157	.	-	89020128
chr1	89007852	89008946	MSTRG.6569.157	.	-	89020128
chr1	89013427	89014082	MSTRG.6569.157	.	-	89020128
chr1	89009494	89013184	MSTRG.6569.157	.	-	89020128
chr1	89015414	89020125	MSTRG.6569.157	.	-	89020128
chr1	89009140	89009391	MSTRG.6569.157	.	-	89020128
chr1	89014656	89015286	MSTRG.6569.157	.	-	89020128
chr1	89007852	89008946	MSTRG.6569.158	.	-	89020128
chr1	89014279	89014404	MSTRG.6569.158	.	-	89020128
chr1	89013427	89014082	MSTRG.6569.158	.	-	89020128
chr1	89009494	89013184	MSTRG.6569.158	.	-	89020128
chr1	89015414	89020125	MSTRG.6569.158	.	-	89020128
chr1	89009140	89009391	MSTRG.6569.158	.	-	89020128
chr1	89014656	89015286	MSTRG.6569.158	.	-	89020128
chr1	89014279	89014546	MSTRG.6569.159	.	-	89014548
chr1	89007852	89008946	MSTRG.6569.159	.	-	89014548
chr1	89009494	89013184	MSTRG.6569.159	.	-	89014548
chr1	89009140	89009391	MSTRG.6569.159	.	-	89014548
chr1	89009494	89010903	MSTRG.6569.160	.	-	89020128
chr1	89007852	89008946	MSTRG.6569.160	.	-	89020128
chr1	89014279	89014404	MSTRG.6569.160	.	-	89020128
chr1	89012027	89013184	MSTRG.6569.160	.	-	89020128
chr1	89013427	89014082	MSTRG.6569.160	.	-	89020128
chr1	89011116	89011827	MSTRG.6569.160	.	-	89020128
chr1	89015414	89020125	MSTRG.6569.160	.	-	89020128
chr1	89009140	89009391	MSTRG.6569.160	.	-	89020128
chr1	89014656	89015286	MSTRG.6569.160	.	-	89020128
chr1	89009494	89010903	MSTRG.6569.161	.	-	89014548
chr1	89014279	89014546	MSTRG.6569.161	.	-	89014548
chr1	89007852	89008946	MSTRG.6569.161	.	-	89014548
chr1	89012027	89013184	MSTRG.6569.161	.	-	89014548
chr1	89011116	89011827	MSTRG.6569.161	.	-	89014548
chr1	89009140	89009391	MSTRG.6569.161	.	-	89014548
chr1	89013427	89014082	MSTRG.6569.161	.	-	89014548
chr1	89007852	89008946	MSTRG.6569.163	.	-	89020128
chr1	89013771	89014082	MSTRG.6569.163	.	-	89020128
chr1	89014279	89014404	MSTRG.6569.163	.	-	89020128
chr1	89009494	89013184	MSTRG.6569.163	.	-	89020128
chr1	89015414	89020125	MSTRG.6569.163	.	-	89020128
chr1	89009140	89009391	MSTRG.6569.163	.	-	89020128
chr1	89014656	89015286	MSTRG.6569.163	.	-	89020128
chr1	89009494	89010903	MSTRG.6569.165	.	-	89014548
chr1	89014279	89014546	MSTRG.6569.165	.	-	89014548
chr1	89007852	89008946	MSTRG.6569.165	.	-	89014548
chr1	89013771	89014082	MSTRG.6569.165	.	-	89014548
chr1	89012027	89013184	MSTRG.6569.165	.	-	89014548
chr1	89009140	89009391	MSTRG.6569.165	.	-	89014548
chr1	89011116	89011746	MSTRG.6569.165	.	-	89014548
chr1	89009494	89010903	MSTRG.6569.167	.	-	89020128
chr1	89012027	89014082	MSTRG.6569.167	.	-	89020128
chr1	89007852	89008946	MSTRG.6569.167	.	-	89020128
chr1	89014279	89014546	MSTRG.6569.167	.	-	89020128
chr1	89011116	89011827	MSTRG.6569.167	.	-	89020128
chr1	89015414	89020125	MSTRG.6569.167	.	-	89020128
chr1	89009140	89009391	MSTRG.6569.167	.	-	89020128
chr1	89014656	89015286	MSTRG.6569.167	.	-	89020128
chr1	89009494	89010903	MSTRG.6569.168	.	-	89020128
chr1	89007852	89008946	MSTRG.6569.168	.	-	89020128
chr1	89014279	89014404	MSTRG.6569.168	.	-	89020128
chr1	89012027	89013184	MSTRG.6569.168	.	-	89020128
chr1	89013427	89014082	MSTRG.6569.168	.	-	89020128
chr1	89015414	89020125	MSTRG.6569.168	.	-	89020128
chr1	89009140	89009391	MSTRG.6569.168	.	-	89020128
chr1	89011116	89011746	MSTRG.6569.168	.	-	89020128
chr1	89014656	89015286	MSTRG.6569.168	.	-	89020128
chr1	89009494	89010903	MSTRG.6569.169	.	-	89020128
chr1	89014279	89014546	MSTRG.6569.169	.	-	89020128
chr1	89007852	89008946	MSTRG.6569.169	.	-	89020128
chr1	89012027	89013184	MSTRG.6569.169	.	-	89020128
chr1	89011116	89011827	MSTRG.6569.169	.	-	89020128
chr1	89015414	89020125	MSTRG.6569.169	.	-	89020128
chr1	89013454	89014082	MSTRG.6569.169	.	-	89020128
chr1	89009140	89009391	MSTRG.6569.169	.	-	89020128
chr1	89014656	89015286	MSTRG.6569.169	.	-	89020128
chr1	89009494	89010903	MSTRG.6569.170	.	-	89020128
chr1	89014279	89014546	MSTRG.6569.170	.	-	89020128
chr1	89007852	89008946	MSTRG.6569.170	.	-	89020128
chr1	89013771	89014082	MSTRG.6569.170	.	-	89020128
chr1	89012027	89013184	MSTRG.6569.170	.	-	89020128
chr1	89015414	89020125	MSTRG.6569.170	.	-	89020128
chr1	89009140	89009391	MSTRG.6569.170	.	-	89020128
chr1	89011116	89011746	MSTRG.6569.170	.	-	89020128
chr1	89014656	89015286	MSTRG.6569.170	.	-	89020128
chr1	89009494	89010903	MSTRG.6569.171	.	-	89020128
chr1	89007852	89008946	MSTRG.6569.171	.	-	89020128
chr1	89013771	89014082	MSTRG.6569.171	.	-	89020128
chr1	89014279	89014404	MSTRG.6569.171	.	-	89020128
chr1	89012027	89013184	MSTRG.6569.171	.	-	89020128
chr1	89015414	89020125	MSTRG.6569.171	.	-	89020128
chr1	89009140	89009391	MSTRG.6569.171	.	-	89020128
chr1	89011116	89011746	MSTRG.6569.171	.	-	89020128
chr1	89014656	89015286	MSTRG.6569.171	.	-	89020128
chr1	89009494	89010903	MSTRG.6569.173	.	-	89014548
chr1	89014279	89014546	MSTRG.6569.173	.	-	89014548
chr1	89007852	89008946	MSTRG.6569.173	.	-	89014548
chr1	89012027	89014082	MSTRG.6569.173	.	-	89014548
chr1	89011116	89011827	MSTRG.6569.173	.	-	89014548
chr1	89009140	89009391	MSTRG.6569.173	.	-	89014548
chr1	89009494	89010903	MSTRG.6569.174	.	-	89014548
chr1	89012027	89014082	MSTRG.6569.174	.	-	89014548
chr1	89007852	89008946	MSTRG.6569.174	.	-	89014548
chr1	89014279	89014404	MSTRG.6569.174	.	-	89014548
chr1	89011116	89011827	MSTRG.6569.174	.	-	89014548
chr1	89009140	89009391	MSTRG.6569.174	.	-	89014548
chr1	89007873	89008946	MSTRG.6569.175	.	-	89020128
chr1	89009494	89010903	MSTRG.6569.175	.	-	89020128
chr1	89014279	89014546	MSTRG.6569.175	.	-	89020128
chr1	89012027	89013184	MSTRG.6569.175	.	-	89020128
chr1	89013427	89014082	MSTRG.6569.175	.	-	89020128
chr1	89015414	89020125	MSTRG.6569.175	.	-	89020128
chr1	89009140	89009391	MSTRG.6569.175	.	-	89020128
chr1	89011116	89011746	MSTRG.6569.175	.	-	89020128
chr1	89014656	89015286	MSTRG.6569.175	.	-	89020128
chr1	89014279	89014546	MSTRG.6569.176	.	-	89014548
chr1	89007852	89008946	MSTRG.6569.176	.	-	89014548
chr1	89013771	89014082	MSTRG.6569.176	.	-	89014548
chr1	89009494	89013184	MSTRG.6569.176	.	-	89014548
chr1	89009140	89009391	MSTRG.6569.176	.	-	89014548
chr1	89014279	89014404	MSTRG.6569.177	.	-	89020128
chr1	89009494	89013197	MSTRG.6569.177	.	-	89020128
chr1	89015414	89020125	MSTRG.6569.177	.	-	89020128
chr1	89013454	89014082	MSTRG.6569.177	.	-	89020128
chr1	89009140	89009391	MSTRG.6569.177	.	-	89020128
chr1	89014656	89015286	MSTRG.6569.177	.	-	89020128
chr1	89007852	89008946	MSTRG.6569.178	.	-	89014548
chr1	89014279	89014404	MSTRG.6569.178	.	-	89014548
chr1	89009494	89013184	MSTRG.6569.178	.	-	89014548
chr1	89009140	89009391	MSTRG.6569.178	.	-	89014548
chr1	89007852	89008946	MSTRG.6569.180	.	-	89020128
chr1	89014279	89014404	MSTRG.6569.180	.	-	89020128
chr1	89009494	89013184	MSTRG.6569.180	.	-	89020128
chr1	89013324	89014082	MSTRG.6569.180	.	-	89020128
chr1	89015414	89020125	MSTRG.6569.180	.	-	89020128
chr1	89009140	89009391	MSTRG.6569.180	.	-	89020128
chr1	89014656	89015286	MSTRG.6569.180	.	-	89020128
chr1	89009494	89010903	MSTRG.6569.183	.	-	89020128
chr1	89012027	89014082	MSTRG.6569.183	.	-	89020128
chr1	89007852	89008946	MSTRG.6569.183	.	-	89020128
chr1	89014279	89014404	MSTRG.6569.183	.	-	89020128
chr1	89011116	89011827	MSTRG.6569.183	.	-	89020128
chr1	89015414	89020125	MSTRG.6569.183	.	-	89020128
chr1	89009140	89009391	MSTRG.6569.183	.	-	89020128
chr1	89014656	89015286	MSTRG.6569.183	.	-	89020128
chr1	89007873	89008946	MSTRG.6569.184	.	-	89020128
chr1	89009494	89010903	MSTRG.6569.184	.	-	89020128
chr1	89014279	89014546	MSTRG.6569.184	.	-	89020128
chr1	89012027	89013184	MSTRG.6569.184	.	-	89020128
chr1	89013427	89014082	MSTRG.6569.184	.	-	89020128
chr1	89011116	89011827	MSTRG.6569.184	.	-	89020128
chr1	89015414	89020125	MSTRG.6569.184	.	-	89020128
chr1	89009140	89009391	MSTRG.6569.184	.	-	89020128
chr1	89014656	89015286	MSTRG.6569.184	.	-	89020128
chr1	89009494	89010903	MSTRG.6569.185	.	-	89020128
chr1	89012027	89014082	MSTRG.6569.185	.	-	89020128
chr1	89007852	89008946	MSTRG.6569.185	.	-	89020128
chr1	89014279	89014404	MSTRG.6569.185	.	-	89020128
chr1	89015414	89020125	MSTRG.6569.185	.	-	89020128
chr1	89009140	89009391	MSTRG.6569.185	.	-	89020128
chr1	89011116	89011746	MSTRG.6569.185	.	-	89020128
chr1	89014656	89015286	MSTRG.6569.185	.	-	89020128
chr1	89009494	89010903	MSTRG.6569.188	.	-	89020128
chr1	89014279	89014546	MSTRG.6569.188	.	-	89020128
chr1	89012027	89013184	MSTRG.6569.188	.	-	89020128
chr1	89013427	89014082	MSTRG.6569.188	.	-	89020128
chr1	89007846	89008946	MSTRG.6569.188	.	-	89020128
chr1	89015414	89020125	MSTRG.6569.188	.	-	89020128
chr1	89009140	89009391	MSTRG.6569.188	.	-	89020128
chr1	89011116	89011746	MSTRG.6569.188	.	-	89020128
chr1	89014656	89015286	MSTRG.6569.188	.	-	89020128
chr1	89009494	89010903	MSTRG.6569.190	.	-	89020128
chr1	89014279	89014546	MSTRG.6569.190	.	-	89020128
chr1	89013427	89014082	MSTRG.6569.190	.	-	89020128
chr1	89011984	89013184	MSTRG.6569.190	.	-	89020128
chr1	89015414	89020125	MSTRG.6569.190	.	-	89020128
chr1	89011116	89011746	MSTRG.6569.190	.	-	89020128
chr1	89009140	89009391	MSTRG.6569.190	.	-	89020128
chr1	89007852	89008957	MSTRG.6569.190	.	-	89020128
chr1	89014656	89015286	MSTRG.6569.190	.	-	89020128
chr1	89009494	89010903	MSTRG.6569.191	.	-	89020128
chr1	89014279	89014546	MSTRG.6569.191	.	-	89020128
chr1	89007852	89008946	MSTRG.6569.191	.	-	89020128
chr1	89012027	89013184	MSTRG.6569.191	.	-	89020128
chr1	89011116	89011827	MSTRG.6569.191	.	-	89020128
chr1	89013324	89014082	MSTRG.6569.191	.	-	89020128
chr1	89015414	89020125	MSTRG.6569.191	.	-	89020128
chr1	89009140	89009391	MSTRG.6569.191	.	-	89020128
chr1	89014656	89015286	MSTRG.6569.191	.	-	89020128
chr1	89009494	89010903	MSTRG.6569.193	.	-	89014548
chr1	89012027	89014082	MSTRG.6569.193	.	-	89014548
chr1	89007852	89008946	MSTRG.6569.193	.	-	89014548
chr1	89014279	89014404	MSTRG.6569.193	.	-	89014548
chr1	89009140	89009391	MSTRG.6569.193	.	-	89014548
chr1	89011116	89011746	MSTRG.6569.193	.	-	89014548
chr1	89009494	89010903	MSTRG.6569.197	.	-	89020128
chr1	89014279	89014546	MSTRG.6569.197	.	-	89020128
chr1	89007852	89008946	MSTRG.6569.197	.	-	89020128
chr1	89013427	89014082	MSTRG.6569.197	.	-	89020128
chr1	89011984	89013184	MSTRG.6569.197	.	-	89020128
chr1	89015414	89020125	MSTRG.6569.197	.	-	89020128
chr1	89009140	89009391	MSTRG.6569.197	.	-	89020128
chr1	89011116	89011746	MSTRG.6569.197	.	-	89020128
chr1	89014656	89015286	MSTRG.6569.197	.	-	89020128
chr1	89009494	89010903	MSTRG.6569.199	.	-	89020128
chr1	89007852	89008946	MSTRG.6569.199	.	-	89020128
chr1	89012027	89013184	MSTRG.6569.199	.	-	89020128
chr1	89013427	89014082	MSTRG.6569.199	.	-	89020128
chr1	89011116	89011827	MSTRG.6569.199	.	-	89020128
chr1	89015414	89020125	MSTRG.6569.199	.	-	89020128
chr1	89009140	89009391	MSTRG.6569.199	.	-	89020128
chr1	89014268	89014546	MSTRG.6569.199	.	-	89020128
chr1	89014656	89015286	MSTRG.6569.199	.	-	89020128
chr1	89007873	89008946	MSTRG.6569.200	.	-	89020128
chr1	89009494	89010903	MSTRG.6569.200	.	-	89020128
chr1	89012027	89014082	MSTRG.6569.200	.	-	89020128
chr1	89014279	89014546	MSTRG.6569.200	.	-	89020128
chr1	89011116	89011827	MSTRG.6569.200	.	-	89020128
chr1	89015414	89020125	MSTRG.6569.200	.	-	89020128
chr1	89009140	89009391	MSTRG.6569.200	.	-	89020128
chr1	89014656	89015286	MSTRG.6569.200	.	-	89020128
chr1	89009494	89010903	MSTRG.6569.201	.	-	89014548
chr1	89014279	89014546	MSTRG.6569.201	.	-	89014548
chr1	89007852	89008946	MSTRG.6569.201	.	-	89014548
chr1	89012027	89013184	MSTRG.6569.201	.	-	89014548
chr1	89011116	89011827	MSTRG.6569.201	.	-	89014548
chr1	89013324	89014082	MSTRG.6569.201	.	-	89014548
chr1	89009140	89009391	MSTRG.6569.201	.	-	89014548
chr1	89009494	89010903	MSTRG.6569.202	.	-	89020128
chr1	89014279	89014546	MSTRG.6569.202	.	-	89020128
chr1	89007852	89008946	MSTRG.6569.202	.	-	89020128
chr1	89011987	89013184	MSTRG.6569.202	.	-	89020128
chr1	89013427	89014082	MSTRG.6569.202	.	-	89020128
chr1	89015414	89020125	MSTRG.6569.202	.	-	89020128
chr1	89009140	89009391	MSTRG.6569.202	.	-	89020128
chr1	89011116	89011746	MSTRG.6569.202	.	-	89020128
chr1	89014656	89015286	MSTRG.6569.202	.	-	89020128
chr1	89009494	89010903	MSTRG.6569.203	.	-	89014548
chr1	89014279	89014546	MSTRG.6569.203	.	-	89014548
chr1	89007852	89008946	MSTRG.6569.203	.	-	89014548
chr1	89012027	89013184	MSTRG.6569.203	.	-	89014548
chr1	89013324	89014082	MSTRG.6569.203	.	-	89014548
chr1	89009140	89009391	MSTRG.6569.203	.	-	89014548
chr1	89011116	89011746	MSTRG.6569.203	.	-	89014548
chr1	89007873	89008946	MSTRG.6569.204	.	-	89020128
chr1	89014279	89014404	MSTRG.6569.204	.	-	89020128
chr1	89013427	89014082	MSTRG.6569.204	.	-	89020128
chr1	89009494	89013197	MSTRG.6569.204	.	-	89020128
chr1	89015414	89020125	MSTRG.6569.204	.	-	89020128
chr1	89009140	89009391	MSTRG.6569.204	.	-	89020128
chr1	89014656	89015286	MSTRG.6569.204	.	-	89020128
chr1	89009494	89010903	MSTRG.6569.208	.	-	89014548
chr1	89012027	89014082	MSTRG.6569.208	.	-	89014548
chr1	89007852	89008946	MSTRG.6569.208	.	-	89014548
chr1	89014272	89014546	MSTRG.6569.208	.	-	89014548
chr1	89009140	89009391	MSTRG.6569.208	.	-	89014548
chr1	89011116	89011746	MSTRG.6569.208	.	-	89014548
chr1	89014279	89014404	MSTRG.6569.209	.	-	89020128
chr1	89013427	89014082	MSTRG.6569.209	.	-	89020128
chr1	89009140	89009391	MSTRG.6569.209	.	-	89020128
chr1	89009494	89013197	MSTRG.6569.209	.	-	89020128
chr1	89015414	89020125	MSTRG.6569.209	.	-	89020128
chr1	89007852	89008353	MSTRG.6569.209	.	-	89020128
chr1	89014656	89015286	MSTRG.6569.209	.	-	89020128
chr1	89014279	89014546	MSTRG.6569.211	.	-	89020128
chr1	89007852	89008946	MSTRG.6569.211	.	-	89020128
chr1	89013771	89014082	MSTRG.6569.211	.	-	89020128
chr1	89009494	89013184	MSTRG.6569.211	.	-	89020128
chr1	89015414	89020125	MSTRG.6569.211	.	-	89020128
chr1	89009140	89009391	MSTRG.6569.211	.	-	89020128
chr1	89014656	89015286	MSTRG.6569.211	.	-	89020128
chr1	89013427	89013538	MSTRG.6569.212	.	-	89014548
chr1	89009494	89010903	MSTRG.6569.212	.	-	89014548
chr1	89014279	89014546	MSTRG.6569.212	.	-	89014548
chr1	89007852	89008946	MSTRG.6569.212	.	-	89014548
chr1	89012027	89013184	MSTRG.6569.212	.	-	89014548
chr1	89009140	89009391	MSTRG.6569.212	.	-	89014548
chr1	89011116	89011746	MSTRG.6569.212	.	-	89014548
chr1	89013427	89013538	MSTRG.6569.213	.	-	89014548
chr1	89009494	89010903	MSTRG.6569.213	.	-	89014548
chr1	89007852	89008946	MSTRG.6569.213	.	-	89014548
chr1	89014279	89014404	MSTRG.6569.213	.	-	89014548
chr1	89012027	89013184	MSTRG.6569.213	.	-	89014548
chr1	89009140	89009391	MSTRG.6569.213	.	-	89014548
chr1	89011116	89011746	MSTRG.6569.213	.	-	89014548
chr1	89009494	89010903	MSTRG.6569.214	.	-	89020128
chr1	89014279	89014546	MSTRG.6569.214	.	-	89020128
chr1	89008499	89008946	MSTRG.6569.214	.	-	89020128
chr1	89012027	89013184	MSTRG.6569.214	.	-	89020128
chr1	89013427	89014082	MSTRG.6569.214	.	-	89020128
chr1	89011116	89011827	MSTRG.6569.214	.	-	89020128
chr1	89015414	89020125	MSTRG.6569.214	.	-	89020128
chr1	89009140	89009391	MSTRG.6569.214	.	-	89020128
chr1	89014656	89015286	MSTRG.6569.214	.	-	89020128
chr1	89009494	89010903	MSTRG.6569.215	.	-	89020128
chr1	89014279	89014546	MSTRG.6569.215	.	-	89020128
chr1	89007852	89008946	MSTRG.6569.215	.	-	89020128
chr1	89012027	89013184	MSTRG.6569.215	.	-	89020128
chr1	89013324	89014082	MSTRG.6569.215	.	-	89020128
chr1	89015414	89020125	MSTRG.6569.215	.	-	89020128
chr1	89009140	89009391	MSTRG.6569.215	.	-	89020128
chr1	89011116	89011746	MSTRG.6569.215	.	-	89020128
chr1	89014656	89015286	MSTRG.6569.215	.	-	89020128
chr1	89009494	89010903	MSTRG.6569.216	.	-	89020128
chr1	89007852	89008946	MSTRG.6569.216	.	-	89020128
chr1	89014279	89014404	MSTRG.6569.216	.	-	89020128
chr1	89013427	89014082	MSTRG.6569.216	.	-	89020128
chr1	89011116	89011827	MSTRG.6569.216	.	-	89020128
chr1	89015414	89020125	MSTRG.6569.216	.	-	89020128
chr1	89009140	89009391	MSTRG.6569.216	.	-	89020128
chr1	89012027	89013263	MSTRG.6569.216	.	-	89020128
chr1	89014656	89015286	MSTRG.6569.216	.	-	89020128
chr1	89007873	89008946	MSTRG.6569.217	.	-	89020128
chr1	89009494	89010903	MSTRG.6569.217	.	-	89020128
chr1	89014279	89014404	MSTRG.6569.217	.	-	89020128
chr1	89012027	89013184	MSTRG.6569.217	.	-	89020128
chr1	89013427	89014082	MSTRG.6569.217	.	-	89020128
chr1	89011116	89011827	MSTRG.6569.217	.	-	89020128
chr1	89015414	89020125	MSTRG.6569.217	.	-	89020128
chr1	89009140	89009391	MSTRG.6569.217	.	-	89020128
chr1	89014656	89015286	MSTRG.6569.217	.	-	89020128
chr1	89009494	89010903	MSTRG.6569.218	.	-	89020128
chr1	89014279	89014546	MSTRG.6569.218	.	-	89020128
chr1	89012027	89013184	MSTRG.6569.218	.	-	89020128
chr1	89013427	89014082	MSTRG.6569.218	.	-	89020128
chr1	89015414	89020125	MSTRG.6569.218	.	-	89020128
chr1	89007846	89008994	MSTRG.6569.218	.	-	89020128
chr1	89009140	89009391	MSTRG.6569.218	.	-	89020128
chr1	89011116	89011746	MSTRG.6569.218	.	-	89020128
chr1	89014656	89015286	MSTRG.6569.218	.	-	89020128
chr1	89009494	89010903	MSTRG.6569.222	.	-	89020128
chr1	89014279	89014546	MSTRG.6569.222	.	-	89020128
chr1	89007852	89008946	MSTRG.6569.222	.	-	89020128
chr1	89013423	89014118	MSTRG.6569.222	.	-	89020128
chr1	89012027	89013184	MSTRG.6569.222	.	-	89020128
chr1	89015414	89020125	MSTRG.6569.222	.	-	89020128
chr1	89009140	89009391	MSTRG.6569.222	.	-	89020128
chr1	89011116	89011746	MSTRG.6569.222	.	-	89020128
chr1	89014656	89015286	MSTRG.6569.222	.	-	89020128
chr1	89014279	89014546	MSTRG.6569.223	.	-	89014548
chr1	89007852	89008946	MSTRG.6569.223	.	-	89014548
chr1	89009494	89013184	MSTRG.6569.223	.	-	89014548
chr1	89013324	89014082	MSTRG.6569.223	.	-	89014548
chr1	89009140	89009391	MSTRG.6569.223	.	-	89014548
chr1	89014279	89014546	MSTRG.6569.227	.	-	89014548
chr1	89009494	89013197	MSTRG.6569.227	.	-	89014548
chr1	89013324	89014082	MSTRG.6569.227	.	-	89014548
chr1	89009140	89009391	MSTRG.6569.227	.	-	89014548
chr1	89014268	89014546	MSTRG.6569.230	.	-	89014548
chr1	89014279	89014546	MSTRG.6569.31	.	-	89020128
chr1	89015414	89020125	MSTRG.6569.31	.	-	89020128
chr1	89011116	89011746	MSTRG.6569.31	.	-	89020128
chr1	89009140	89009391	MSTRG.6569.31	.	-	89020128
chr1	89014656	89015286	MSTRG.6569.31	.	-	89020128
chr1	89009494	89010903	MSTRG.6569.31	.	-	89020128
chr1	89012027	89014082	MSTRG.6569.31	.	-	89020128
chr1	89014279	89014546	MSTRG.6569.41	.	-	89020128
chr1	89015414	89020125	MSTRG.6569.41	.	-	89020128
chr1	89009140	89009391	MSTRG.6569.41	.	-	89020128
chr1	89014656	89015286	MSTRG.6569.41	.	-	89020128
chr1	89009494	89010903	MSTRG.6569.41	.	-	89020128
chr1	89012027	89014082	MSTRG.6569.41	.	-	89020128
chr1	89007852	89008946	MSTRG.6569.41	.	-	89020128
chr1	89011116	89011746	MSTRG.6569.41	.	-	89020128
chr1	89014279	89014546	MSTRG.6569.89	.	-	89014548
chr1	89012027	89013184	MSTRG.6569.89	.	-	89014548
chr1	89011116	89011746	MSTRG.6569.89	.	-	89014548
chr1	89013427	89014082	MSTRG.6569.89	.	-	89014548
chr1	89009140	89009391	MSTRG.6569.89	.	-	89014548
chr1	89009494	89010903	MSTRG.6569.89	.	-	89014548
chr1	89007852	89008946	MSTRG.6569.89	.	-	89014548
chr1	89014279	89014546	MSTRG.6569.93	.	-	89020128
chr1	89015414	89020125	MSTRG.6569.93	.	-	89020128
chr1	89011116	89011746	MSTRG.6569.93	.	-	89020128
chr1	89009140	89009391	MSTRG.6569.93	.	-	89020128
chr1	89014656	89015286	MSTRG.6569.93	.	-	89020128
chr1	89009494	89010903	MSTRG.6569.93	.	-	89020128
chr1	89012027	89014082	MSTRG.6569.93	.	-	89020128
chr1	89007852	89008946	MSTRG.6569.93	.	-	89020128
chr1	89014279	89014546	MSTRG.6569.94	.	-	89020128
chr1	89012027	89013184	MSTRG.6569.94	.	-	89020128
chr1	89015414	89020125	MSTRG.6569.94	.	-	89020128
chr1	89013427	89014082	MSTRG.6569.94	.	-	89020128
chr1	89009140	89009391	MSTRG.6569.94	.	-	89020128
chr1	89014656	89015286	MSTRG.6569.94	.	-	89020128
chr1	89009494	89010903	MSTRG.6569.94	.	-	89020128
chr1	89007852	89008946	MSTRG.6569.94	.	-	89020128
chr1	89011116	89011827	MSTRG.6569.94	.	-	89020128
chr1	89107052	89108022	ENST00000464839	.	-	89108177
chr1	89107052	89108022	MSTRG.6583.105	.	-	89108177
chr1	89107052	89108022	MSTRG.6583.108	.	-	89108177
chr1	89107052	89108022	MSTRG.6583.109	.	-	89108177
chr1	89107052	89108022	MSTRG.6583.112	.	-	89108177
chr1	89107052	89108022	MSTRG.6583.115	.	-	89108177
chr1	89107052	89108022	MSTRG.6583.122	.	-	89108177
chr1	89107052	89108010	MSTRG.6583.124	.	-	89108177
chr1	89107052	89108010	MSTRG.6583.128	.	-	89108177
chr1	89107052	89108022	MSTRG.6583.130	.	-	89108177
chr1	89107052	89108022	MSTRG.6583.139	.	-	89108177
chr1	89107052	89108010	MSTRG.6583.140	.	-	89108177
chr1	89107052	89108028	MSTRG.6583.141	.	-	89108177
chr1	89107052	89108010	MSTRG.6583.144	.	-	89108177
chr1	89107052	89108017	MSTRG.6583.177	.	-	89108177
chr1	89183872	89185236	MSTRG.6589.1	.	-	89185256
chr1	89182378	89185236	MSTRG.6589.2	.	-	89185256
chr1	89181520	89185236	MSTRG.6589.3	.	-	89185256
chr1	89183872	89185236	MSTRG.6589.4	.	-	89185256
chr1	89181442	89185236	MSTRG.6589.5	.	-	89185256
chr1	89183872	89185236	MSTRG.6589.7	.	-	89185256
chr1	89183872	89185236	MSTRG.6589.8	.	-	89185256
chr15	88513140	88516781	ENST00000557837	.	-	88531365
chr15	88516973	88530622	ENST00000557837	.	-	88531365
chr15	88513140	88516781	ENST00000557837	.	-	88531365
chr15	88516973	88530622	ENST00000557837	.	-	88531365
chr15	88516973	88527598	ENST00000557842	.	-	88531365
chr15	88513140	88516781	ENST00000557842	.	-	88531365
chr15	88494663	88503874	ENST00000557842	.	-	88531365
chr15	88527786	88530622	ENST00000557842	.	-	88531365
chr15	88503987	88511431	ENST00000557842	.	-	88531365
chr15	88511586	88512350	ENST00000557842	.	-	88531365
chr15	88516973	88527598	ENST00000557842	.	-	88531365
chr15	88513140	88516781	ENST00000557842	.	-	88531365
chr15	88527786	88530622	ENST00000557842	.	-	88531365
chr15	88516973	88527598	MSTRG.65920.100	.	-	88531365
chr15	88513140	88516781	MSTRG.65920.100	.	-	88531365
chr15	88529739	88530622	MSTRG.65920.100	.	-	88531365
chr15	88527786	88529578	MSTRG.65920.100	.	-	88531365
chr15	88511586	88512350	MSTRG.65920.100	.	-	88531365
chr15	88516973	88527598	MSTRG.65920.100	.	-	88531365
chr15	88513140	88516781	MSTRG.65920.100	.	-	88531365
chr15	88529739	88530622	MSTRG.65920.100	.	-	88531365
chr15	88527786	88529578	MSTRG.65920.100	.	-	88531365
chr15	88516973	88527598	MSTRG.65920.105	.	-	88531365
chr15	88527786	88530622	MSTRG.65920.105	.	-	88531365
chr15	88511586	88512350	MSTRG.65920.105	.	-	88531365
chr15	88512412	88516781	MSTRG.65920.105	.	-	88531365
chr15	88516973	88527598	MSTRG.65920.105	.	-	88531365
chr15	88527786	88530622	MSTRG.65920.105	.	-	88531365
chr15	88516973	88527598	MSTRG.65920.106	.	-	88531365
chr15	88513140	88516781	MSTRG.65920.106	.	-	88531365
chr15	88529739	88530622	MSTRG.65920.106	.	-	88531365
chr15	88527786	88529578	MSTRG.65920.106	.	-	88531365
chr15	88511586	88512350	MSTRG.65920.106	.	-	88531365
chr15	88516973	88527598	MSTRG.65920.106	.	-	88531365
chr15	88513140	88516781	MSTRG.65920.106	.	-	88531365
chr15	88529739	88530622	MSTRG.65920.106	.	-	88531365
chr15	88527786	88529578	MSTRG.65920.106	.	-	88531365
chr15	88516973	88527598	MSTRG.65920.109	.	-	88531365
chr15	88513140	88516781	MSTRG.65920.109	.	-	88531365
chr15	88527786	88530622	MSTRG.65920.109	.	-	88531365
chr15	88511586	88512350	MSTRG.65920.109	.	-	88531365
chr15	88516973	88527598	MSTRG.65920.109	.	-	88531365
chr15	88513140	88516781	MSTRG.65920.109	.	-	88531365
chr15	88527786	88530622	MSTRG.65920.109	.	-	88531365
chr15	88516973	88527598	MSTRG.65920.11	.	-	88531365
chr15	88513140	88516781	MSTRG.65920.11	.	-	88531365
chr15	88527786	88530622	MSTRG.65920.11	.	-	88531365
chr15	88511586	88512350	MSTRG.65920.11	.	-	88531365
chr15	88516973	88527598	MSTRG.65920.11	.	-	88531365
chr15	88513140	88516781	MSTRG.65920.11	.	-	88531365
chr15	88527786	88530622	MSTRG.65920.11	.	-	88531365
chr15	88516973	88527598	MSTRG.65920.118	.	-	88531365
chr15	88513140	88516781	MSTRG.65920.118	.	-	88531365
chr15	88527786	88530622	MSTRG.65920.118	.	-	88531365
chr15	88516973	88527598	MSTRG.65920.118	.	-	88531365
chr15	88513140	88516781	MSTRG.65920.118	.	-	88531365
chr15	88527786	88530622	MSTRG.65920.118	.	-	88531365
chr15	88516973	88527598	MSTRG.65920.123	.	-	88531365
chr15	88513140	88516781	MSTRG.65920.123	.	-	88531365
chr15	88527786	88530622	MSTRG.65920.123	.	-	88531365
chr15	88516973	88527598	MSTRG.65920.123	.	-	88531365
chr15	88513140	88516781	MSTRG.65920.123	.	-	88531365
chr15	88527786	88530622	MSTRG.65920.123	.	-	88531365
chr15	88516973	88527598	MSTRG.65920.126	.	-	88531365
chr15	88513140	88516781	MSTRG.65920.126	.	-	88531365
chr15	88527786	88530622	MSTRG.65920.126	.	-	88531365
chr15	88516973	88527598	MSTRG.65920.126	.	-	88531365
chr15	88513140	88516781	MSTRG.65920.126	.	-	88531365
chr15	88527786	88530622	MSTRG.65920.126	.	-	88531365
chr15	88516973	88527598	MSTRG.65920.32	.	-	88531365
chr15	88513140	88516781	MSTRG.65920.32	.	-	88531365
chr15	88527786	88530622	MSTRG.65920.32	.	-	88531365
chr15	88511586	88512350	MSTRG.65920.32	.	-	88531365
chr15	88516973	88527598	MSTRG.65920.32	.	-	88531365
chr15	88513140	88516781	MSTRG.65920.32	.	-	88531365
chr15	88527786	88530622	MSTRG.65920.32	.	-	88531365
chr15	88516973	88527598	MSTRG.65920.33	.	-	88531365
chr15	88513140	88516781	MSTRG.65920.33	.	-	88531365
chr15	88527786	88530622	MSTRG.65920.33	.	-	88531365
chr15	88511586	88512350	MSTRG.65920.33	.	-	88531365
chr15	88516973	88527598	MSTRG.65920.33	.	-	88531365
chr15	88513140	88516781	MSTRG.65920.33	.	-	88531365
chr15	88527786	88530622	MSTRG.65920.33	.	-	88531365
chr15	88516973	88527598	MSTRG.65920.37	.	-	88531365
chr15	88513140	88516781	MSTRG.65920.37	.	-	88531365
chr15	88527786	88530622	MSTRG.65920.37	.	-	88531365
chr15	88511586	88512350	MSTRG.65920.37	.	-	88531365
chr15	88516973	88527598	MSTRG.65920.37	.	-	88531365
chr15	88513140	88516781	MSTRG.65920.37	.	-	88531365
chr15	88527786	88530622	MSTRG.65920.37	.	-	88531365
chr15	88511586	88512350	MSTRG.65920.57	.	-	88531365
chr15	88513140	88516781	MSTRG.65920.57	.	-	88531365
chr15	88516973	88527598	MSTRG.65920.57	.	-	88531365
chr15	88527786	88530622	MSTRG.65920.57	.	-	88531365
chr15	88498594	88511431	MSTRG.65920.57	.	-	88531365
chr15	88513140	88516781	MSTRG.65920.57	.	-	88531365
chr15	88516973	88527598	MSTRG.65920.57	.	-	88531365
chr15	88527786	88530622	MSTRG.65920.57	.	-	88531365
chr15	88516973	88527598	MSTRG.65920.58	.	-	88531365
chr15	88513140	88516781	MSTRG.65920.58	.	-	88531365
chr15	88498594	88511431	MSTRG.65920.58	.	-	88531365
chr15	88527786	88530622	MSTRG.65920.58	.	-	88531365
chr15	88511586	88512350	MSTRG.65920.58	.	-	88531365
chr15	88516973	88527598	MSTRG.65920.58	.	-	88531365
chr15	88513140	88516781	MSTRG.65920.58	.	-	88531365
chr15	88527786	88530622	MSTRG.65920.58	.	-	88531365
chr15	88516973	88527598	MSTRG.65920.6	.	-	88531365
chr15	88513140	88516781	MSTRG.65920.6	.	-	88531365
chr15	88527786	88530622	MSTRG.65920.6	.	-	88531365
chr15	88511586	88512350	MSTRG.65920.6	.	-	88531365
chr15	88516973	88527598	MSTRG.65920.6	.	-	88531365
chr15	88513140	88516781	MSTRG.65920.6	.	-	88531365
chr15	88527786	88530622	MSTRG.65920.6	.	-	88531365
chr15	88516973	88527598	MSTRG.65920.77	.	-	88531365
chr15	88513140	88516781	MSTRG.65920.77	.	-	88531365
chr15	88527786	88530615	MSTRG.65920.77	.	-	88531365
chr15	88502809	88511431	MSTRG.65920.77	.	-	88531365
chr15	88511586	88512350	MSTRG.65920.77	.	-	88531365
chr15	88516973	88527598	MSTRG.65920.77	.	-	88531365
chr15	88513140	88516781	MSTRG.65920.77	.	-	88531365
chr15	88527786	88530615	MSTRG.65920.77	.	-	88531365
chr15	88516973	88527598	MSTRG.65920.79	.	-	88531365
chr15	88513140	88516781	MSTRG.65920.79	.	-	88531365
chr15	88527786	88530622	MSTRG.65920.79	.	-	88531365
chr15	88503991	88511431	MSTRG.65920.79	.	-	88531365
chr15	88511586	88512350	MSTRG.65920.79	.	-	88531365
chr15	88516973	88527598	MSTRG.65920.79	.	-	88531365
chr15	88513140	88516781	MSTRG.65920.79	.	-	88531365
chr15	88527786	88530622	MSTRG.65920.79	.	-	88531365
chr15	88516973	88527598	MSTRG.65920.88	.	-	88531365
chr15	88513140	88516781	MSTRG.65920.88	.	-	88531365
chr15	88527786	88530622	MSTRG.65920.88	.	-	88531365
chr15	88511586	88512350	MSTRG.65920.88	.	-	88531365
chr15	88516973	88527598	MSTRG.65920.88	.	-	88531365
chr15	88513140	88516781	MSTRG.65920.88	.	-	88531365
chr15	88527786	88530622	MSTRG.65920.88	.	-	88531365
chr15	88516973	88527598	MSTRG.65920.91	.	-	88531365
chr15	88527786	88530622	MSTRG.65920.91	.	-	88531365
chr15	88511586	88512350	MSTRG.65920.91	.	-	88531365
chr15	88516973	88527598	MSTRG.65920.91	.	-	88531365
chr15	88527786	88530622	MSTRG.65920.91	.	-	88531365
chr15	88516973	88527598	MSTRG.65920.94	.	-	88531365
chr15	88513140	88516781	MSTRG.65920.94	.	-	88531365
chr15	88527786	88530622	MSTRG.65920.94	.	-	88531365
chr15	88511586	88512350	MSTRG.65920.94	.	-	88531365
chr15	88516973	88527598	MSTRG.65920.94	.	-	88531365
chr15	88513140	88516781	MSTRG.65920.94	.	-	88531365
chr15	88527786	88530622	MSTRG.65920.94	.	-	88531365
chr15	88516973	88527598	MSTRG.65920.98	.	-	88531365
chr15	88513140	88516781	MSTRG.65920.98	.	-	88531365
chr15	88529739	88530622	MSTRG.65920.98	.	-	88531365
chr15	88527786	88529578	MSTRG.65920.98	.	-	88531365
chr15	88511586	88512350	MSTRG.65920.98	.	-	88531365
chr15	88516973	88527598	MSTRG.65920.98	.	-	88531365
chr15	88513140	88516781	MSTRG.65920.98	.	-	88531365
chr15	88529739	88530622	MSTRG.65920.98	.	-	88531365
chr15	88527786	88529578	MSTRG.65920.98	.	-	88531365
chr15	88477054	88477871	ENST00000560708	.	+	88476993
chr15	88478065	88478094	MSTRG.65921.41	.	+	88477976
chr15	88630851	88631034	MSTRG.65925.11	.	+	88630291
chr15	88630851	88630963	MSTRG.65925.23	.	+	88630291
chr15	88630851	88631034	MSTRG.65925.25	.	+	88630291
chr15	88630886	88630936	MSTRG.65925.37	.	+	88630291
chr15	88630851	88631034	MSTRG.65925.41	.	+	88630291
chr15	85761011	85768016	ENST00000337975	.	-	85768043
chr15	85761011	85768016	MSTRG.65969.1	.	-	85768043
chr15	85761011	85768016	MSTRG.65969.10	.	-	85768043
chr15	85761011	85768016	MSTRG.65969.11	.	-	85768043
chr15	85761011	85768016	MSTRG.65969.12	.	-	85768043
chr15	85761011	85768016	MSTRG.65969.13	.	-	85768043
chr15	85761011	85768016	MSTRG.65969.14	.	-	85768043
chr15	85761011	85768016	MSTRG.65969.15	.	-	85768043
chr15	85761011	85768016	MSTRG.65969.16	.	-	85768043
chr15	85761011	85768016	MSTRG.65969.17	.	-	85768043
chr15	85761011	85768016	MSTRG.65969.18	.	-	85768043
chr15	85761011	85768016	MSTRG.65969.19	.	-	85768043
chr15	85761011	85768016	MSTRG.65969.2	.	-	85768043
chr15	85761011	85768016	MSTRG.65969.20	.	-	85768043
chr15	85761011	85768016	MSTRG.65969.21	.	-	85768043
chr15	85761011	85768016	MSTRG.65969.22	.	-	85768043
chr15	85761011	85768016	MSTRG.65969.23	.	-	85768043
chr15	85761011	85768016	MSTRG.65969.24	.	-	85768043
chr15	85761011	85768016	MSTRG.65969.25	.	-	85768043
chr15	85761011	85768016	MSTRG.65969.26	.	-	85768043
chr15	85761011	85768016	MSTRG.65969.27	.	-	85768043
chr15	85761011	85768016	MSTRG.65969.28	.	-	85768043
chr15	85761011	85768016	MSTRG.65969.29	.	-	85768043
chr15	85761011	85768016	MSTRG.65969.3	.	-	85768043
chr15	85761011	85768016	MSTRG.65969.30	.	-	85768043
chr15	85761011	85768016	MSTRG.65969.31	.	-	85768043
chr15	85761011	85768016	MSTRG.65969.32	.	-	85768043
chr15	85761011	85768016	MSTRG.65969.33	.	-	85768043
chr15	85761011	85768016	MSTRG.65969.34	.	-	85768043
chr15	85761011	85768016	MSTRG.65969.35	.	-	85768043
chr15	85761011	85768016	MSTRG.65969.36	.	-	85768043
chr15	85761011	85768016	MSTRG.65969.37	.	-	85768043
chr15	85761011	85768016	MSTRG.65969.38	.	-	85768043
chr15	85761011	85768016	MSTRG.65969.39	.	-	85768043
chr15	85761011	85768016	MSTRG.65969.4	.	-	85768043
chr15	85761011	85768016	MSTRG.65969.40	.	-	85768043
chr15	85761011	85768016	MSTRG.65969.41	.	-	85768043
chr15	85761011	85768016	MSTRG.65969.42	.	-	85768043
chr15	85761011	85768016	MSTRG.65969.43	.	-	85768043
chr15	85761011	85768016	MSTRG.65969.44	.	-	85768043
chr15	85761011	85768016	MSTRG.65969.45	.	-	85768043
chr15	85761011	85768016	MSTRG.65969.46	.	-	85768043
chr15	85761011	85768016	MSTRG.65969.47	.	-	85768043
chr15	85761011	85768016	MSTRG.65969.48	.	-	85768043
chr15	85761011	85768016	MSTRG.65969.49	.	-	85768043
chr15	85761011	85768016	MSTRG.65969.5	.	-	85768043
chr15	85761011	85768016	MSTRG.65969.50	.	-	85768043
chr15	85761011	85768016	MSTRG.65969.51	.	-	85768043
chr15	85761011	85768016	MSTRG.65969.52	.	-	85768043
chr15	85761011	85768016	MSTRG.65969.53	.	-	85768043
chr15	85761011	85768016	MSTRG.65969.54	.	-	85768043
chr15	85761011	85768016	MSTRG.65969.55	.	-	85768043
chr15	85761011	85768016	MSTRG.65969.56	.	-	85768043
chr15	85761011	85768016	MSTRG.65969.57	.	-	85768043
chr15	85761011	85768016	MSTRG.65969.6	.	-	85768043
chr15	85761011	85768016	MSTRG.65969.60	.	-	85768043
chr15	85761011	85768016	MSTRG.65969.61	.	-	85768043
chr15	85761011	85768016	MSTRG.65969.62	.	-	85768043
chr15	85761011	85768016	MSTRG.65969.63	.	-	85768043
chr15	85761011	85768016	MSTRG.65969.65	.	-	85768043
chr15	85761011	85768016	MSTRG.65969.67	.	-	85768043
chr15	85761011	85768016	MSTRG.65969.7	.	-	85768043
chr15	85761011	85768016	MSTRG.65969.8	.	-	85768043
chr15	85761011	85768016	MSTRG.65969.9	.	-	85768043
chr15	89199936	89200025	MSTRG.65993.21	.	+	89195420
chr15	89200402	89200477	MSTRG.65993.28	.	+	89195420
chr15	89199936	89200025	MSTRG.65993.34	.	+	89195420
chr15	89199936	89199995	MSTRG.65993.37	.	+	89195420
chr15	89200402	89200477	MSTRG.65993.39	.	+	89195420
chr1	1055581	1055631	MSTRG.66.11	.	+	1054978
chr1	1055215	1055376	MSTRG.66.11	.	+	1054978
chr1	1055215	1055376	MSTRG.66.34	.	+	1054978
chr15	88899811	88901550	ENST00000558018	.	-	88912174
chr15	88909923	88912123	ENST00000558018	.	-	88912174
chr15	88901735	88905756	ENST00000558018	.	-	88912174
chr15	88906778	88907194	ENST00000558018	.	-	88912174
chr15	88905901	88906625	ENST00000558018	.	-	88912174
chr15	88907376	88909791	ENST00000558018	.	-	88912174
chr15	88899532	88899655	ENST00000558018	.	-	88912174
chr15	88879269	88879417	ENST00000558770	.	-	88880545
chr15	88878256	88878966	ENST00000558770	.	-	88880545
chr15	88899157	88899374	ENST00000566497	.	-	88899397
chr15	88899272	88899315	MSTRG.66001.102	.	-	88899397
chr15	88899107	88899137	MSTRG.66001.107	.	-	88899397
chr15	88899269	88899315	MSTRG.66001.109	.	-	88899397
chr15	88899246	88899329	MSTRG.66001.113	.	-	88899397
chr15	88909923	88912123	MSTRG.66001.23	.	-	88912174
chr15	88901735	88905756	MSTRG.66001.23	.	-	88912174
chr15	88906778	88907194	MSTRG.66001.23	.	-	88912174
chr15	88907376	88909791	MSTRG.66001.23	.	-	88912174
chr15	88905898	88906625	MSTRG.66001.23	.	-	88912174
chr15	88879269	88879417	MSTRG.66001.26	.	-	88880545
chr15	88878256	88878966	MSTRG.66001.26	.	-	88880545
chr15	88879269	88879417	MSTRG.66001.27	.	-	88880545
chr15	88878256	88878966	MSTRG.66001.27	.	-	88880545
chr15	88878256	88878966	MSTRG.66001.37	.	-	88880545
chr15	88879269	88879417	MSTRG.66001.41	.	-	88880545
chr15	88878256	88878966	MSTRG.66001.41	.	-	88880545
chr15	88879269	88879417	MSTRG.66001.46	.	-	88880545
chr15	88878256	88878966	MSTRG.66001.46	.	-	88880545
chr15	88879269	88879417	MSTRG.66001.48	.	-	88880545
chr15	88878318	88878966	MSTRG.66001.48	.	-	88880545
chr15	88879269	88879417	MSTRG.66001.49	.	-	88880545
chr15	88878318	88878966	MSTRG.66001.49	.	-	88880545
chr15	88879269	88879417	MSTRG.66001.53	.	-	88880545
chr15	88878256	88878966	MSTRG.66001.53	.	-	88880545
chr15	88877459	88877491	MSTRG.66001.54	.	-	88877972
chr15	88899180	88899374	MSTRG.66001.73	.	-	88899397
chr15	88899532	88901550	MSTRG.66001.74	.	-	88912174
chr15	88909923	88912123	MSTRG.66001.74	.	-	88912174
chr15	88901735	88905756	MSTRG.66001.74	.	-	88912174
chr15	88906778	88907194	MSTRG.66001.74	.	-	88912174
chr15	88907376	88909791	MSTRG.66001.74	.	-	88912174
chr15	88905898	88906625	MSTRG.66001.74	.	-	88912174
chr15	88899811	88901550	MSTRG.66001.86	.	-	88912174
chr15	88909923	88912123	MSTRG.66001.86	.	-	88912174
chr15	88901735	88905756	MSTRG.66001.86	.	-	88912174
chr15	88906778	88907194	MSTRG.66001.86	.	-	88912174
chr15	88907376	88909791	MSTRG.66001.86	.	-	88912174
chr15	88905898	88906625	MSTRG.66001.86	.	-	88912174
chr15	88899532	88899655	MSTRG.66001.86	.	-	88912174
chr15	88899532	88901550	MSTRG.66001.88	.	-	88912174
chr15	88909923	88912123	MSTRG.66001.88	.	-	88912174
chr15	88901735	88905756	MSTRG.66001.88	.	-	88912174
chr15	88907376	88909791	MSTRG.66001.88	.	-	88912174
chr15	88906778	88907194	MSTRG.66001.88	.	-	88912174
chr15	88905901	88906625	MSTRG.66001.88	.	-	88912174
chr15	89471855	89472710	ENST00000268122	.	-	89472737
chr15	89483217	89486270	ENST00000558184	.	-	89486492
chr15	89477974	89479321	ENST00000558184	.	-	89486492
chr15	89480408	89483066	ENST00000558184	.	-	89486492
chr15	89479488	89480260	ENST00000558184	.	-	89486492
chr15	89472863	89476754	ENST00000560081	.	-	89477559
chr15	89477206	89477516	ENST00000560081	.	-	89477559
chr15	89476828	89477081	ENST00000560081	.	-	89477559
chr15	89471855	89472721	ENST00000560081	.	-	89477559
chr15	89480408	89483066	MSTRG.66017.17	.	-	89486492
chr15	89479488	89480260	MSTRG.66017.17	.	-	89486492
chr15	89483217	89486270	MSTRG.66017.17	.	-	89486492
chr15	89477974	89479321	MSTRG.66017.17	.	-	89486492
chr15	89480408	89483066	MSTRG.66017.18	.	-	89486492
chr15	89479488	89480260	MSTRG.66017.18	.	-	89486492
chr15	89483217	89486270	MSTRG.66017.18	.	-	89486492
chr15	89477974	89479321	MSTRG.66017.18	.	-	89486492
chr15	89480408	89483066	MSTRG.66017.19	.	-	89486492
chr15	89479488	89480260	MSTRG.66017.19	.	-	89486492
chr15	89483217	89486270	MSTRG.66017.19	.	-	89486492
chr15	89477974	89479321	MSTRG.66017.19	.	-	89486492
chr15	89471855	89472734	MSTRG.66017.23	.	-	89472737
chr15	89471846	89472710	MSTRG.66017.25	.	-	89472737
chr15	89480408	89483066	MSTRG.66017.38	.	-	89486492
chr15	89479488	89480260	MSTRG.66017.38	.	-	89486492
chr15	89477962	89479321	MSTRG.66017.38	.	-	89486492
chr15	89483217	89486270	MSTRG.66017.38	.	-	89486492
chr15	89471855	89472712	MSTRG.66017.40	.	-	89472737
chr15	89471855	89472714	MSTRG.66017.45	.	-	89472737
chr15	89480408	89483066	MSTRG.66017.47	.	-	89486492
chr15	89479488	89480260	MSTRG.66017.47	.	-	89486492
chr15	89483217	89486270	MSTRG.66017.47	.	-	89486492
chr15	89477974	89479321	MSTRG.66017.47	.	-	89486492
chr15	89472392	89472710	MSTRG.66017.60	.	-	89472737
chr15	89471855	89472721	MSTRG.66017.7	.	-	89472737
chr15	89648774	89648973	ENST00000445906	.	-	89649931
chr15	89649367	89649740	ENST00000445906	.	-	89649931
chr15	89649367	89649740	MSTRG.66035.14	.	-	89649931
chr15	89648774	89648973	MSTRG.66035.14	.	-	89649931
chr15	89649367	89649740	MSTRG.66035.17	.	-	89649931
chr15	89648774	89648973	MSTRG.66035.17	.	-	89649931
chr15	89649367	89649740	MSTRG.66035.21	.	-	89649931
chr15	89648774	89648973	MSTRG.66035.21	.	-	89649931
chr15	89649367	89649740	MSTRG.66035.28	.	-	89649931
chr15	89648774	89648973	MSTRG.66035.28	.	-	89649931
chr15	89649367	89649740	MSTRG.66035.34	.	-	89649931
chr15	89648774	89648973	MSTRG.66035.34	.	-	89649931
chr15	89649367	89649740	MSTRG.66035.36	.	-	89649931
chr15	89648774	89648973	MSTRG.66035.36	.	-	89649931
chr15	89649367	89649740	MSTRG.66035.48	.	-	89649931
chr15	89648774	89648973	MSTRG.66035.48	.	-	89649931
chr15	89649367	89649740	MSTRG.66035.89	.	-	89649931
chr15	89648774	89648973	MSTRG.66035.89	.	-	89649931
chr15	89749547	89750014	MSTRG.66038.2	.	-	89750146
chr15	89749547	89750014	MSTRG.66038.25	.	-	89750146
chr15	89749547	89749803	MSTRG.66038.41	.	-	89750146
chr15	89749547	89750014	MSTRG.66038.5	.	-	89750146
chr15	89315389	89316396	ENST00000447611	.	+	89312905
chr15	89312972	89314611	ENST00000447611	.	+	89312905
chr15	89314707	89315281	ENST00000447611	.	+	89312905
chr15	89316619	89316669	MSTRG.66042.83	.	+	89316456
chr15	90080032	90080069	MSTRG.66063.66	.	+	90079826
chr15	90085098	90085274	ENST00000560061	.	-	90088745
chr15	90084353	90084815	ENST00000560061	.	-	90088745
chr15	90084908	90085000	ENST00000560061	.	-	90088745
chr15	90087575	90088358	ENST00000560061	.	-	90088745
chr15	90088502	90088586	ENST00000560061	.	-	90088745
chr15	90087263	90087438	ENST00000560061	.	-	90088745
chr15	90085387	90087111	ENST00000560061	.	-	90088745
chr15	90083220	90083291	MSTRG.66065.100	.	-	90084268
chr15	90083497	90083550	MSTRG.66065.103	.	-	90084268
chr15	90083246	90083381	MSTRG.66065.112	.	-	90084268
chr15	90084085	90084151	MSTRG.66065.113	.	-	90084268
chr15	90083874	90083945	MSTRG.66065.115	.	-	90084268
chr15	90083779	90083843	MSTRG.66065.119	.	-	90084268
chr15	90083843	90083883	MSTRG.66065.12	.	-	90084268
chr15	90083843	90083904	MSTRG.66065.120	.	-	90084268
chr15	90083242	90083377	MSTRG.66065.121	.	-	90084268
chr15	90083220	90083246	MSTRG.66065.44	.	-	90084268
chr15	90083855	90083904	MSTRG.66065.45	.	-	90084268
chr15	90083559	90083929	MSTRG.66065.60	.	-	90084268
chr15	90083855	90083923	MSTRG.66065.80	.	-	90084268
chr15	90083220	90083279	MSTRG.66065.86	.	-	90084268
chr15	90084166	90084259	MSTRG.66065.96	.	-	90084268
chr15	90083214	90083923	MSTRG.66065.98	.	-	90084268
chr15	90219891	90220981	ENST00000560089	.	+	90217442
chr15	90221765	90223558	ENST00000560089	.	+	90217442
chr15	90223740	90223837	ENST00000560089	.	+	90217442
chr15	90223988	90224967	ENST00000560089	.	+	90217442
chr15	90227642	90227903	ENST00000560089	.	+	90217442
chr15	90217829	90219792	ENST00000560089	.	+	90217442
chr15	90221093	90221366	ENST00000560089	.	+	90217442
chr15	90221480	90221613	ENST00000560089	.	+	90217442
chr15	90225178	90225281	ENST00000560089	.	+	90217442
chr15	90225397	90225660	ENST00000560089	.	+	90217442
chr15	90217602	90217766	ENST00000560089	.	+	90217442
chr15	90225827	90227556	ENST00000560089	.	+	90217442
chr15	90258927	90262005	ENST00000561573	.	+	90258186
chr15	90258269	90258742	ENST00000561573	.	+	90258186
chr15	90266398	90271187	ENST00000561573	.	+	90258186
chr15	90264963	90266287	ENST00000561573	.	+	90258186
chr15	90262191	90262965	ENST00000561573	.	+	90258186
chr15	90264058	90264719	ENST00000561573	.	+	90258186
chr15	90228879	90229129	MSTRG.66073.46	.	+	90228640
chr15	90228879	90229129	MSTRG.66073.46	.	+	90228640
chr15	90219891	90220981	MSTRG.66073.91	.	+	90217442
chr15	90221765	90223558	MSTRG.66073.91	.	+	90217442
chr15	90223740	90223837	MSTRG.66073.91	.	+	90217442
chr15	90223988	90224967	MSTRG.66073.91	.	+	90217442
chr15	90227642	90227903	MSTRG.66073.91	.	+	90217442
chr15	90217829	90219792	MSTRG.66073.91	.	+	90217442
chr15	90221093	90221366	MSTRG.66073.91	.	+	90217442
chr15	90221480	90221613	MSTRG.66073.91	.	+	90217442
chr15	90225178	90225281	MSTRG.66073.91	.	+	90217442
chr15	90225397	90225660	MSTRG.66073.91	.	+	90217442
chr15	90217602	90217766	MSTRG.66073.91	.	+	90217442
chr15	90225827	90227556	MSTRG.66073.91	.	+	90217442
chr15	90230387	90230417	MSTRG.66076.1	.	-	90230486
chr15	89871546	89877305	ENST00000423566	.	-	89877325
chr15	89835643	89837614	ENST00000423566	.	-	89877325
chr15	89837722	89871474	ENST00000423566	.	-	89877325
chr15	89871546	89888520	ENST00000558806	.	-	89889097
chr15	89835643	89837614	ENST00000558806	.	-	89889097
chr15	89888632	89889048	ENST00000558806	.	-	89889097
chr15	89837722	89871474	ENST00000558806	.	-	89889097
chr15	89871546	89877305	ENST00000560251	.	-	89877325
chr15	89865693	89871474	ENST00000560251	.	-	89877325
chr15	89871546	89877305	MSTRG.66083.101	.	-	89877325
chr15	89835643	89837614	MSTRG.66083.101	.	-	89877325
chr15	89837722	89860755	MSTRG.66083.101	.	-	89877325
chr15	89861097	89871474	MSTRG.66083.101	.	-	89877325
chr15	89871546	89888520	MSTRG.66083.103	.	-	89889097
chr15	89835643	89837614	MSTRG.66083.103	.	-	89889097
chr15	89888632	89889048	MSTRG.66083.103	.	-	89889097
chr15	89837722	89848592	MSTRG.66083.103	.	-	89889097
chr15	89848681	89871474	MSTRG.66083.103	.	-	89889097
chr15	89871546	89877305	MSTRG.66083.104	.	-	89889097
chr15	89835643	89837614	MSTRG.66083.104	.	-	89889097
chr15	89837722	89852360	MSTRG.66083.104	.	-	89889097
chr15	89888632	89889048	MSTRG.66083.104	.	-	89889097
chr15	89877424	89888520	MSTRG.66083.104	.	-	89889097
chr15	89861097	89871474	MSTRG.66083.104	.	-	89889097
chr15	89871546	89877305	MSTRG.66083.111	.	-	89889097
chr15	89835643	89837614	MSTRG.66083.111	.	-	89889097
chr15	89837722	89852360	MSTRG.66083.111	.	-	89889097
chr15	89888632	89889048	MSTRG.66083.111	.	-	89889097
chr15	89877424	89888520	MSTRG.66083.111	.	-	89889097
chr15	89852481	89871474	MSTRG.66083.111	.	-	89889097
chr15	89871546	89877305	MSTRG.66083.113	.	-	89889097
chr15	89835643	89837614	MSTRG.66083.113	.	-	89889097
chr15	89888632	89889048	MSTRG.66083.113	.	-	89889097
chr15	89877424	89888520	MSTRG.66083.113	.	-	89889097
chr15	89837722	89860922	MSTRG.66083.113	.	-	89889097
chr15	89861097	89871474	MSTRG.66083.113	.	-	89889097
chr15	89871546	89888520	MSTRG.66083.116	.	-	89889097
chr15	89835643	89837614	MSTRG.66083.116	.	-	89889097
chr15	89888632	89889048	MSTRG.66083.116	.	-	89889097
chr15	89837722	89848592	MSTRG.66083.116	.	-	89889097
chr15	89848681	89871474	MSTRG.66083.116	.	-	89889097
chr15	89871546	89888520	MSTRG.66083.118	.	-	89889097
chr15	89835643	89837614	MSTRG.66083.118	.	-	89889097
chr15	89888632	89889048	MSTRG.66083.118	.	-	89889097
chr15	89837722	89860755	MSTRG.66083.118	.	-	89889097
chr15	89861097	89871474	MSTRG.66083.118	.	-	89889097
chr15	89877424	89878264	MSTRG.66083.120	.	-	89889097
chr15	89871546	89877305	MSTRG.66083.120	.	-	89889097
chr15	89835643	89837614	MSTRG.66083.120	.	-	89889097
chr15	89888632	89889048	MSTRG.66083.120	.	-	89889097
chr15	89837722	89859964	MSTRG.66083.120	.	-	89889097
chr15	89865693	89871474	MSTRG.66083.120	.	-	89889097
chr15	89878300	89888520	MSTRG.66083.120	.	-	89889097
chr15	89871546	89877305	MSTRG.66083.121	.	-	89877325
chr15	89835643	89837614	MSTRG.66083.121	.	-	89877325
chr15	89837722	89860922	MSTRG.66083.121	.	-	89877325
chr15	89861097	89871474	MSTRG.66083.121	.	-	89877325
chr15	89871546	89888520	MSTRG.66083.123	.	-	89889097
chr15	89835643	89837614	MSTRG.66083.123	.	-	89889097
chr15	89888632	89889048	MSTRG.66083.123	.	-	89889097
chr15	89837722	89860922	MSTRG.66083.123	.	-	89889097
chr15	89861097	89871474	MSTRG.66083.123	.	-	89889097
chr15	89871546	89877305	MSTRG.66083.130	.	-	89877325
chr15	89835643	89837614	MSTRG.66083.130	.	-	89877325
chr15	89837722	89852360	MSTRG.66083.130	.	-	89877325
chr15	89852481	89871474	MSTRG.66083.130	.	-	89877325
chr15	89871546	89877305	MSTRG.66083.134	.	-	89877325
chr15	89835643	89837614	MSTRG.66083.134	.	-	89877325
chr15	89837722	89852360	MSTRG.66083.134	.	-	89877325
chr15	89852481	89871474	MSTRG.66083.134	.	-	89877325
chr15	89835643	89837614	MSTRG.66083.137	.	-	89889097
chr15	89888632	89889048	MSTRG.66083.137	.	-	89889097
chr15	89837722	89852360	MSTRG.66083.137	.	-	89889097
chr15	89852481	89871474	MSTRG.66083.137	.	-	89889097
chr15	89871546	89878264	MSTRG.66083.137	.	-	89889097
chr15	89878300	89888520	MSTRG.66083.137	.	-	89889097
chr15	89835643	89837614	MSTRG.66083.139	.	-	89889097
chr15	89888632	89889048	MSTRG.66083.139	.	-	89889097
chr15	89852481	89871474	MSTRG.66083.139	.	-	89889097
chr15	89871546	89878264	MSTRG.66083.139	.	-	89889097
chr15	89878300	89888520	MSTRG.66083.139	.	-	89889097
chr15	89838126	89852360	MSTRG.66083.139	.	-	89889097
chr15	89871546	89888520	MSTRG.66083.143	.	-	89889097
chr15	89835643	89837614	MSTRG.66083.143	.	-	89889097
chr15	89888632	89889048	MSTRG.66083.143	.	-	89889097
chr15	89837722	89860986	MSTRG.66083.143	.	-	89889097
chr15	89861097	89871474	MSTRG.66083.143	.	-	89889097
chr15	89877424	89878264	MSTRG.66083.148	.	-	89889097
chr15	89871546	89877305	MSTRG.66083.148	.	-	89889097
chr15	89835643	89837614	MSTRG.66083.148	.	-	89889097
chr15	89837722	89852360	MSTRG.66083.148	.	-	89889097
chr15	89888632	89889048	MSTRG.66083.148	.	-	89889097
chr15	89852481	89871474	MSTRG.66083.148	.	-	89889097
chr15	89878300	89888520	MSTRG.66083.148	.	-	89889097
chr15	89871546	89888520	MSTRG.66083.153	.	-	89889097
chr15	89835643	89837614	MSTRG.66083.153	.	-	89889097
chr15	89888632	89889048	MSTRG.66083.153	.	-	89889097
chr15	89837722	89871474	MSTRG.66083.153	.	-	89889097
chr15	89871546	89877305	MSTRG.66083.154	.	-	89889097
chr15	89835643	89837614	MSTRG.66083.154	.	-	89889097
chr15	89888632	89889048	MSTRG.66083.154	.	-	89889097
chr15	89877424	89888520	MSTRG.66083.154	.	-	89889097
chr15	89837722	89860922	MSTRG.66083.154	.	-	89889097
chr15	89861097	89871474	MSTRG.66083.154	.	-	89889097
chr15	89835643	89837614	MSTRG.66083.155	.	-	89889097
chr15	89888632	89889048	MSTRG.66083.155	.	-	89889097
chr15	89837722	89852360	MSTRG.66083.155	.	-	89889097
chr15	89852481	89871474	MSTRG.66083.155	.	-	89889097
chr15	89871546	89878264	MSTRG.66083.155	.	-	89889097
chr15	89878300	89888520	MSTRG.66083.155	.	-	89889097
chr15	89871546	89888520	MSTRG.66083.157	.	-	89889097
chr15	89835643	89837614	MSTRG.66083.157	.	-	89889097
chr15	89888632	89889048	MSTRG.66083.157	.	-	89889097
chr15	89837722	89860922	MSTRG.66083.157	.	-	89889097
chr15	89861097	89871474	MSTRG.66083.157	.	-	89889097
chr15	89871546	89877305	MSTRG.66083.158	.	-	89889097
chr15	89835643	89837614	MSTRG.66083.158	.	-	89889097
chr15	89888632	89889048	MSTRG.66083.158	.	-	89889097
chr15	89877424	89888520	MSTRG.66083.158	.	-	89889097
chr15	89837722	89860986	MSTRG.66083.158	.	-	89889097
chr15	89861097	89871474	MSTRG.66083.158	.	-	89889097
chr15	89871546	89888520	MSTRG.66083.160	.	-	89889097
chr15	89835643	89837614	MSTRG.66083.160	.	-	89889097
chr15	89888632	89889048	MSTRG.66083.160	.	-	89889097
chr15	89837722	89871474	MSTRG.66083.160	.	-	89889097
chr15	89871546	89877305	MSTRG.66083.164	.	-	89877325
chr15	89835643	89837614	MSTRG.66083.164	.	-	89877325
chr15	89837722	89848592	MSTRG.66083.164	.	-	89877325
chr15	89848681	89871474	MSTRG.66083.164	.	-	89877325
chr15	89871546	89877305	MSTRG.66083.173	.	-	89877325
chr15	89835643	89837614	MSTRG.66083.173	.	-	89877325
chr15	89837722	89871474	MSTRG.66083.173	.	-	89877325
chr15	89871546	89877305	MSTRG.66083.179	.	-	89877325
chr15	89835643	89837614	MSTRG.66083.179	.	-	89877325
chr15	89837722	89871474	MSTRG.66083.179	.	-	89877325
chr15	89871546	89877305	MSTRG.66083.180	.	-	89889097
chr15	89835643	89837614	MSTRG.66083.180	.	-	89889097
chr15	89837722	89852360	MSTRG.66083.180	.	-	89889097
chr15	89888632	89889048	MSTRG.66083.180	.	-	89889097
chr15	89877424	89888520	MSTRG.66083.180	.	-	89889097
chr15	89852498	89871474	MSTRG.66083.180	.	-	89889097
chr15	89835643	89837614	MSTRG.66083.181	.	-	89889097
chr15	89888632	89889048	MSTRG.66083.181	.	-	89889097
chr15	89877424	89888520	MSTRG.66083.181	.	-	89889097
chr15	89837722	89860922	MSTRG.66083.181	.	-	89889097
chr15	89861097	89871474	MSTRG.66083.181	.	-	89889097
chr15	89871739	89877305	MSTRG.66083.181	.	-	89889097
chr15	89871546	89877305	MSTRG.66083.182	.	-	89877325
chr15	89835643	89837614	MSTRG.66083.182	.	-	89877325
chr15	89837722	89860755	MSTRG.66083.182	.	-	89877325
chr15	89861097	89871474	MSTRG.66083.182	.	-	89877325
chr15	89871546	89877305	MSTRG.66083.188	.	-	89877325
chr15	89835643	89837614	MSTRG.66083.188	.	-	89877325
chr15	89861097	89865494	MSTRG.66083.188	.	-	89877325
chr15	89865693	89871474	MSTRG.66083.188	.	-	89877325
chr15	89837722	89860922	MSTRG.66083.188	.	-	89877325
chr15	89835643	89837614	MSTRG.66083.191	.	-	89889097
chr15	89888632	89889048	MSTRG.66083.191	.	-	89889097
chr15	89837722	89860379	MSTRG.66083.191	.	-	89889097
chr15	89878300	89888520	MSTRG.66083.191	.	-	89889097
chr15	89861097	89871474	MSTRG.66083.191	.	-	89889097
chr15	89871546	89878264	MSTRG.66083.191	.	-	89889097
chr15	89871546	89877305	MSTRG.66083.194	.	-	89877325
chr15	89837722	89865494	MSTRG.66083.194	.	-	89877325
chr15	89835643	89837614	MSTRG.66083.194	.	-	89877325
chr15	89865693	89871474	MSTRG.66083.194	.	-	89877325
chr15	89871546	89877305	MSTRG.66083.197	.	-	89877325
chr15	89835643	89837614	MSTRG.66083.197	.	-	89877325
chr15	89837722	89871474	MSTRG.66083.197	.	-	89877325
chr15	89847368	89871474	MSTRG.66083.220	.	-	89889097
chr15	89871546	89888520	MSTRG.66083.220	.	-	89889097
chr15	89888632	89889048	MSTRG.66083.220	.	-	89889097
chr15	89877424	89878264	MSTRG.66083.224	.	-	89889097
chr15	89871546	89877305	MSTRG.66083.224	.	-	89889097
chr15	89888632	89889048	MSTRG.66083.224	.	-	89889097
chr15	89848681	89871474	MSTRG.66083.224	.	-	89889097
chr15	89878300	89888520	MSTRG.66083.224	.	-	89889097
chr15	89888632	89889048	MSTRG.66083.226	.	-	89889097
chr15	89848681	89871474	MSTRG.66083.226	.	-	89889097
chr15	89871546	89878264	MSTRG.66083.226	.	-	89889097
chr15	89878300	89888520	MSTRG.66083.226	.	-	89889097
chr15	89871546	89877305	MSTRG.66083.234	.	-	89877325
chr15	89851974	89871474	MSTRG.66083.234	.	-	89877325
chr15	89871546	89888520	MSTRG.66083.235	.	-	89889097
chr15	89852498	89871474	MSTRG.66083.235	.	-	89889097
chr15	89888632	89889048	MSTRG.66083.235	.	-	89889097
chr15	89871546	89877305	MSTRG.66083.237	.	-	89877325
chr15	89852498	89871474	MSTRG.66083.237	.	-	89877325
chr15	89871546	89888520	MSTRG.66083.238	.	-	89889097
chr15	89852481	89871474	MSTRG.66083.238	.	-	89889097
chr15	89888632	89889048	MSTRG.66083.238	.	-	89889097
chr15	89871546	89877305	MSTRG.66083.243	.	-	89889097
chr15	89888632	89889048	MSTRG.66083.243	.	-	89889097
chr15	89877424	89888520	MSTRG.66083.243	.	-	89889097
chr15	89860085	89860755	MSTRG.66083.243	.	-	89889097
chr15	89861097	89871474	MSTRG.66083.243	.	-	89889097
chr15	89861097	89871474	MSTRG.66083.245	.	-	89877325
chr15	89871546	89877305	MSTRG.66083.245	.	-	89877325
chr15	89860487	89860755	MSTRG.66083.245	.	-	89877325
chr15	89877424	89878264	MSTRG.66083.248	.	-	89889097
chr15	89871546	89877305	MSTRG.66083.248	.	-	89889097
chr15	89888632	89889048	MSTRG.66083.248	.	-	89889097
chr15	89861097	89871474	MSTRG.66083.248	.	-	89889097
chr15	89878300	89888520	MSTRG.66083.248	.	-	89889097
chr15	89871546	89888520	MSTRG.66083.249	.	-	89889097
chr15	89888632	89889048	MSTRG.66083.249	.	-	89889097
chr15	89861097	89865494	MSTRG.66083.249	.	-	89889097
chr15	89865693	89871474	MSTRG.66083.249	.	-	89889097
chr15	89861302	89871474	MSTRG.66083.259	.	-	89889097
chr15	89877424	89888520	MSTRG.66083.259	.	-	89889097
chr15	89871546	89877305	MSTRG.66083.259	.	-	89889097
chr15	89888632	89889048	MSTRG.66083.259	.	-	89889097
chr15	89871546	89877305	MSTRG.66083.261	.	-	89889097
chr15	89888632	89889048	MSTRG.66083.261	.	-	89889097
chr15	89877424	89888520	MSTRG.66083.261	.	-	89889097
chr15	89865693	89871474	MSTRG.66083.261	.	-	89889097
chr15	89888632	89889048	MSTRG.66083.264	.	-	89889097
chr15	89865693	89871474	MSTRG.66083.264	.	-	89889097
chr15	89871546	89878264	MSTRG.66083.264	.	-	89889097
chr15	89878300	89888520	MSTRG.66083.264	.	-	89889097
chr15	89871546	89877305	MSTRG.66083.270	.	-	89877325
chr15	89865693	89871474	MSTRG.66083.270	.	-	89877325
chr15	89866258	89871474	MSTRG.66083.273	.	-	89889097
chr15	89871546	89888520	MSTRG.66083.273	.	-	89889097
chr15	89888632	89889048	MSTRG.66083.273	.	-	89889097
chr15	89870583	89871474	MSTRG.66083.276	.	-	89889097
chr15	89871546	89888520	MSTRG.66083.276	.	-	89889097
chr15	89888632	89889048	MSTRG.66083.276	.	-	89889097
chr15	89871546	89877305	MSTRG.66083.278	.	-	89889097
chr15	89888632	89889048	MSTRG.66083.278	.	-	89889097
chr15	89877424	89888520	MSTRG.66083.278	.	-	89889097
chr15	89870583	89871474	MSTRG.66083.278	.	-	89889097
chr15	89871546	89888520	MSTRG.66083.282	.	-	89889097
chr15	89871227	89871474	MSTRG.66083.282	.	-	89889097
chr15	89888632	89889048	MSTRG.66083.282	.	-	89889097
chr15	89899863	89901716	MSTRG.66083.290	.	-	89901797
chr15	89897224	89897359	MSTRG.66083.292	.	-	89901797
chr15	89871546	89877305	MSTRG.66083.76	.	-	89889097
chr15	89835643	89837614	MSTRG.66083.76	.	-	89889097
chr15	89888632	89889048	MSTRG.66083.76	.	-	89889097
chr15	89877424	89888520	MSTRG.66083.76	.	-	89889097
chr15	89837722	89860755	MSTRG.66083.76	.	-	89889097
chr15	89861097	89871474	MSTRG.66083.76	.	-	89889097
chr15	89837722	89845318	MSTRG.66083.77	.	-	89889097
chr15	89871546	89877305	MSTRG.66083.77	.	-	89889097
chr15	89835643	89837614	MSTRG.66083.77	.	-	89889097
chr15	89888632	89889048	MSTRG.66083.77	.	-	89889097
chr15	89877424	89888520	MSTRG.66083.77	.	-	89889097
chr15	89852498	89871474	MSTRG.66083.77	.	-	89889097
chr15	89871546	89888520	MSTRG.66083.80	.	-	89889097
chr15	89835643	89837614	MSTRG.66083.80	.	-	89889097
chr15	89888632	89889048	MSTRG.66083.80	.	-	89889097
chr15	89837722	89852360	MSTRG.66083.80	.	-	89889097
chr15	89852481	89871474	MSTRG.66083.80	.	-	89889097
chr15	89871546	89888520	MSTRG.66083.81	.	-	89889097
chr15	89835643	89837614	MSTRG.66083.81	.	-	89889097
chr15	89888632	89889048	MSTRG.66083.81	.	-	89889097
chr15	89837722	89861841	MSTRG.66083.81	.	-	89889097
chr15	89862111	89871474	MSTRG.66083.81	.	-	89889097
chr15	89871546	89888520	MSTRG.66083.86	.	-	89889097
chr15	89835643	89837614	MSTRG.66083.86	.	-	89889097
chr15	89888632	89889048	MSTRG.66083.86	.	-	89889097
chr15	89837722	89871474	MSTRG.66083.86	.	-	89889097
chr15	89871546	89877305	MSTRG.66083.87	.	-	89877325
chr15	89835643	89837614	MSTRG.66083.87	.	-	89877325
chr15	89861097	89865494	MSTRG.66083.87	.	-	89877325
chr15	89865693	89871474	MSTRG.66083.87	.	-	89877325
chr15	89837722	89860922	MSTRG.66083.87	.	-	89877325
chr15	89871546	89877305	MSTRG.66083.94	.	-	89877325
chr15	89835643	89837614	MSTRG.66083.94	.	-	89877325
chr15	89837722	89852360	MSTRG.66083.94	.	-	89877325
chr15	89852481	89871474	MSTRG.66083.94	.	-	89877325
chr15	89861097	89871474	MSTRG.66083.96	.	-	89877325
chr15	89837722	89852565	MSTRG.66083.96	.	-	89877325
chr15	89871546	89877305	MSTRG.66083.96	.	-	89877325
chr15	89835643	89837614	MSTRG.66083.96	.	-	89877325
chr15	90362641	90363932	ENST00000379090	.	+	90362594
chr15	90362641	90363932	MSTRG.66103.1	.	+	90362594
chr15	90361508	90362544	MSTRG.66103.18	.	+	90361280
chr15	90361508	90362544	MSTRG.66103.21	.	+	90361280
chr15	90361581	90362544	MSTRG.66103.22	.	+	90361280
chr15	90362641	90365179	MSTRG.66103.3	.	+	90362594
chr15	90362641	90363932	MSTRG.66103.33	.	+	90362594
chr15	90794357	90798189	ENST00000559724	.	+	90760132
chr15	90809259	90811204	ENST00000559724	.	+	90760132
chr15	90760279	90760593	ENST00000559724	.	+	90760132
chr15	90761255	90762965	ENST00000559724	.	+	90760132
chr15	90765414	90766909	ENST00000559724	.	+	90760132
chr15	90769231	90769437	ENST00000559724	.	+	90760132
chr15	90790844	90794166	ENST00000559724	.	+	90760132
chr15	90763157	90765295	ENST00000559724	.	+	90760132
chr15	90785081	90790648	ENST00000559724	.	+	90760132
chr15	90798337	90803520	ENST00000559724	.	+	90760132
chr15	90804359	90809136	ENST00000559724	.	+	90760132
chr15	90811406	90815101	ENST00000559724	.	+	90760132
chr15	90803720	90804166	ENST00000559724	.	+	90760132
chr15	90782928	90784920	ENST00000559724	.	+	90760132
chr15	90769586	90782821	ENST00000559724	.	+	90760132
chr15	90767023	90769132	ENST00000559724	.	+	90760132
chr15	91293171	91294407	ENST00000557410	.	+	91292549
chr15	91293171	91294407	ENST00000557410	.	+	91292549
chr15	93052507	93066100	ENST00000554387	.	-	93066154
chr15	93045705	93051992	ENST00000554387	.	-	93066154
chr15	93038949	93041320	MSTRG.66273.13	.	-	93045000
chr15	93037778	93041320	MSTRG.66273.20	.	-	93045000
chr15	93035689	93041320	MSTRG.66273.21	.	-	93045000
chr15	93044319	93044345	MSTRG.66273.22	.	-	93045000
chr15	93038949	93041320	MSTRG.66273.22	.	-	93045000
chr15	93044319	93044345	MSTRG.66273.22	.	-	93045000
chr15	93039296	93041320	MSTRG.66273.32	.	-	93045000
chr15	93045705	93050850	MSTRG.66273.66	.	-	93066154
chr15	93052507	93064377	MSTRG.66273.66	.	-	93066154
chr15	94340924	94345128	ENST00000456504	.	+	94314795
chr15	94340275	94340812	ENST00000456504	.	+	94314795
chr15	94442960	94458136	ENST00000456504	.	+	94314795
chr15	94385525	94398960	ENST00000456504	.	+	94314795
chr15	94384124	94385422	ENST00000456504	.	+	94314795
chr15	94402019	94440175	ENST00000456504	.	+	94314795
chr15	94399995	94401899	ENST00000456504	.	+	94314795
chr15	94370180	94384021	ENST00000456504	.	+	94314795
chr15	94315637	94339289	ENST00000456504	.	+	94314795
chr15	94399062	94399920	ENST00000456504	.	+	94314795
chr15	94440298	94442918	ENST00000456504	.	+	94314795
chr15	94314864	94315528	ENST00000456504	.	+	94314795
chr15	94358612	94367604	ENST00000456504	.	+	94314795
chr15	94470442	94476695	ENST00000456504	.	+	94314795
chr15	94356301	94358481	ENST00000456504	.	+	94314795
chr15	94367791	94370086	ENST00000456504	.	+	94314795
chr15	94458246	94470332	ENST00000456504	.	+	94314795
chr15	94339432	94340198	ENST00000456504	.	+	94314795
chr15	94476793	94478965	ENST00000456504	.	+	94314795
chr15	94345164	94356136	ENST00000456504	.	+	94314795
chr15	96337664	96338204	MSTRG.66498.27	.	+	96337619
chr15	96337664	96338204	MSTRG.66498.27	.	+	96337619
chr15	99138127	99139316	ENST00000262074	.	-	99139431
chr15	99138127	99139316	ENST00000262074	.	-	99139431
chr15	99138127	99139316	ENST00000459771	.	-	99139431
chr15	99138127	99139316	ENST00000459771	.	-	99139431
chr15	99138127	99139316	MSTRG.66654.109	.	-	99139431
chr15	99138127	99139316	MSTRG.66654.109	.	-	99139431
chr15	99138127	99139316	MSTRG.66654.111	.	-	99139431
chr15	99138127	99139316	MSTRG.66654.111	.	-	99139431
chr15	99138127	99139316	MSTRG.66654.38	.	-	99139431
chr15	99138127	99139316	MSTRG.66654.38	.	-	99139431
chr15	99138127	99139316	MSTRG.66654.69	.	-	99139431
chr15	99138127	99139316	MSTRG.66654.69	.	-	99139431
chr15	99138127	99139316	MSTRG.66654.85	.	-	99139431
chr15	99138127	99139316	MSTRG.66654.85	.	-	99139431
chr15	84622714	84623480	ENST00000485222	.	+	84622668
chr15	84622714	84623275	ENST00000538076	.	+	84622714
chr15	84622714	84623275	ENST00000540894	.	+	84622037
chr15	84622714	84623275	ENST00000540894	.	+	84622037
chr15	84622714	84623480	MSTRG.66691.32	.	+	84622037
chr15	84622714	84623275	MSTRG.66691.37	.	+	84622668
chr15	84622714	84623480	MSTRG.66691.43	.	+	84622668
chr15	84622714	84623480	MSTRG.66691.53	.	+	84622037
chr15	84622714	84623480	MSTRG.66691.53	.	+	84622037
chr15	84622714	84623275	MSTRG.66691.54	.	+	84622037
chr15	84622714	84623275	MSTRG.66691.54	.	+	84622037
chr15	84622714	84623275	MSTRG.66691.57	.	+	84622037
chr15	84622714	84623275	MSTRG.66691.57	.	+	84622037
chr15	84622714	84623480	MSTRG.66691.70	.	+	84622037
chr15	84669739	84669905	MSTRG.66692.211	.	-	84670021
chr15	84641063	84641251	MSTRG.66692.61	.	-	84643472
chr15	85116119	85117640	ENST00000478717	.	+	85091092
chr15	85123193	85126206	ENST00000478717	.	+	85091092
chr15	85121014	85123060	ENST00000478717	.	+	85091092
chr15	85114037	85115438	ENST00000478717	.	+	85091092
chr15	85098036	85100014	ENST00000478717	.	+	85091092
chr15	85100198	85109052	ENST00000478717	.	+	85091092
chr15	85136663	85137796	ENST00000478717	.	+	85091092
chr15	85100066	85100155	ENST00000478717	.	+	85091092
chr15	85115487	85115983	ENST00000478717	.	+	85091092
chr15	85113447	85113872	ENST00000478717	.	+	85091092
chr15	85091181	85097947	ENST00000478717	.	+	85091092
chr15	85126374	85136533	ENST00000478717	.	+	85091092
chr15	85109130	85113376	ENST00000478717	.	+	85091092
chr15	85117839	85120796	ENST00000478717	.	+	85091092
chr15	85116119	85117640	ENST00000485596	.	+	85090819
chr15	85123193	85126206	ENST00000485596	.	+	85090819
chr15	85121014	85123060	ENST00000485596	.	+	85090819
chr15	85114037	85115438	ENST00000485596	.	+	85090819
chr15	85098036	85100014	ENST00000485596	.	+	85090819
chr15	85100198	85109052	ENST00000485596	.	+	85090819
chr15	85136663	85137796	ENST00000485596	.	+	85090819
chr15	85100066	85100155	ENST00000485596	.	+	85090819
chr15	85115487	85115983	ENST00000485596	.	+	85090819
chr15	85113447	85113872	ENST00000485596	.	+	85090819
chr15	85091181	85097947	ENST00000485596	.	+	85090819
chr15	85126374	85136533	ENST00000485596	.	+	85090819
chr15	85109130	85113376	ENST00000485596	.	+	85090819
chr15	85117839	85120796	ENST00000485596	.	+	85090819
chr15	85090915	85091043	ENST00000485596	.	+	85090819
chr15	84799210	84799841	ENST00000559607	.	+	84798323
chr15	84798474	84798587	ENST00000559607	.	+	84798323
chr15	84799977	84801862	ENST00000559607	.	+	84798323
chr15	84798875	84799097	ENST00000559607	.	+	84798323
chr15	85116119	85117640	ENST00000559742	.	+	85098005
chr15	85123193	85126206	ENST00000559742	.	+	85098005
chr15	85121014	85123060	ENST00000559742	.	+	85098005
chr15	85114037	85115438	ENST00000559742	.	+	85098005
chr15	85098036	85100014	ENST00000559742	.	+	85098005
chr15	85100198	85109052	ENST00000559742	.	+	85098005
chr15	85136663	85137796	ENST00000559742	.	+	85098005
chr15	85100066	85100155	ENST00000559742	.	+	85098005
chr15	85115487	85115983	ENST00000559742	.	+	85098005
chr15	85113447	85113872	ENST00000559742	.	+	85098005
chr15	85126374	85136533	ENST00000559742	.	+	85098005
chr15	85109130	85113376	ENST00000559742	.	+	85098005
chr15	85117839	85120796	ENST00000559742	.	+	85098005
chr15	84801603	84801862	MSTRG.66696.12	.	+	84798323
chr15	84799210	84799841	MSTRG.66696.12	.	+	84798323
chr15	84799977	84801568	MSTRG.66696.12	.	+	84798323
chr15	84798474	84798561	MSTRG.66696.12	.	+	84798323
chr15	84798875	84799097	MSTRG.66696.12	.	+	84798323
chr15	84799210	84799841	MSTRG.66696.20	.	+	84798323
chr15	84798474	84798587	MSTRG.66696.20	.	+	84798323
chr15	84799977	84801862	MSTRG.66696.20	.	+	84798323
chr15	84798875	84799097	MSTRG.66696.20	.	+	84798323
chr15	84801603	84801862	MSTRG.66696.22	.	+	84798323
chr15	84799210	84799841	MSTRG.66696.22	.	+	84798323
chr15	84799977	84801552	MSTRG.66696.22	.	+	84798323
chr15	84798474	84798587	MSTRG.66696.22	.	+	84798323
chr15	84798875	84799097	MSTRG.66696.22	.	+	84798323
chr15	84801603	84801862	MSTRG.66696.25	.	+	84798323
chr15	84799210	84799841	MSTRG.66696.25	.	+	84798323
chr15	84799977	84801568	MSTRG.66696.25	.	+	84798323
chr15	84798474	84798587	MSTRG.66696.25	.	+	84798323
chr15	84798875	84799097	MSTRG.66696.25	.	+	84798323
chr15	84804948	84805022	MSTRG.66696.28	.	+	84802390
chr15	84804948	84805022	MSTRG.66696.28	.	+	84802390
chr15	84803301	84804706	MSTRG.66696.31	.	+	84802390
chr15	84803301	84804706	MSTRG.66696.31	.	+	84802390
chr15	84799210	84799841	MSTRG.66696.35	.	+	84798323
chr15	84799977	84801568	MSTRG.66696.35	.	+	84798323
chr15	84798474	84798561	MSTRG.66696.35	.	+	84798323
chr15	84798875	84799097	MSTRG.66696.35	.	+	84798323
chr15	84803871	84804880	MSTRG.66696.37	.	+	84802390
chr15	84803871	84804880	MSTRG.66696.37	.	+	84802390
chr15	84799210	84799841	MSTRG.66696.38	.	+	84798323
chr15	84798474	84798587	MSTRG.66696.38	.	+	84798323
chr15	84799977	84801862	MSTRG.66696.38	.	+	84798323
chr15	84798875	84799097	MSTRG.66696.38	.	+	84798323
chr15	84803837	84803957	MSTRG.66696.39	.	+	84802390
chr15	84803837	84803957	MSTRG.66696.39	.	+	84802390
chr15	84801603	84801862	MSTRG.66696.43	.	+	84798323
chr15	84799210	84799841	MSTRG.66696.43	.	+	84798323
chr15	84799977	84800292	MSTRG.66696.43	.	+	84798323
chr15	84798474	84798587	MSTRG.66696.43	.	+	84798323
chr15	84798875	84799097	MSTRG.66696.43	.	+	84798323
chr15	84801603	84801862	MSTRG.66696.47	.	+	84798323
chr15	84799210	84799841	MSTRG.66696.47	.	+	84798323
chr15	84799977	84801568	MSTRG.66696.47	.	+	84798323
chr15	84798474	84798587	MSTRG.66696.47	.	+	84798323
chr15	84798875	84799097	MSTRG.66696.47	.	+	84798323
chr15	84801603	84801862	MSTRG.66696.49	.	+	84798323
chr15	84799210	84799841	MSTRG.66696.49	.	+	84798323
chr15	84798474	84798587	MSTRG.66696.49	.	+	84798323
chr15	84798875	84799097	MSTRG.66696.49	.	+	84798323
chr15	84801603	84801862	MSTRG.66696.52	.	+	84798323
chr15	84799210	84799841	MSTRG.66696.52	.	+	84798323
chr15	84799977	84801568	MSTRG.66696.52	.	+	84798323
chr15	84798474	84798587	MSTRG.66696.52	.	+	84798323
chr15	84798875	84799097	MSTRG.66696.52	.	+	84798323
chr15	84801603	84801862	MSTRG.66696.63	.	+	84798323
chr15	84799210	84799841	MSTRG.66696.63	.	+	84798323
chr15	84799977	84801568	MSTRG.66696.63	.	+	84798323
chr15	84798474	84798587	MSTRG.66696.63	.	+	84798323
chr15	84798875	84799097	MSTRG.66696.63	.	+	84798323
chr15	84799210	84799841	MSTRG.66696.64	.	+	84798323
chr15	84798474	84798587	MSTRG.66696.64	.	+	84798323
chr15	84799977	84801862	MSTRG.66696.64	.	+	84798323
chr15	84798875	84799097	MSTRG.66696.64	.	+	84798323
chr15	84799210	84799841	MSTRG.66696.65	.	+	84798323
chr15	84798474	84798587	MSTRG.66696.65	.	+	84798323
chr15	84799977	84801862	MSTRG.66696.65	.	+	84798323
chr15	84798875	84799097	MSTRG.66696.65	.	+	84798323
chr15	84799210	84799841	MSTRG.66696.67	.	+	84798323
chr15	84798474	84798561	MSTRG.66696.67	.	+	84798323
chr15	84799977	84801862	MSTRG.66696.67	.	+	84798323
chr15	84798875	84799097	MSTRG.66696.67	.	+	84798323
chr15	84799210	84799841	MSTRG.66696.68	.	+	84798323
chr15	84799977	84801568	MSTRG.66696.68	.	+	84798323
chr15	84798474	84798587	MSTRG.66696.68	.	+	84798323
chr15	84798875	84799097	MSTRG.66696.68	.	+	84798323
chr15	84801603	84801862	MSTRG.66696.83	.	+	84798323
chr15	84799210	84799841	MSTRG.66696.83	.	+	84798323
chr15	84799977	84801568	MSTRG.66696.83	.	+	84798323
chr15	84798474	84798587	MSTRG.66696.83	.	+	84798323
chr15	84798875	84799097	MSTRG.66696.83	.	+	84798323
chr15	84799210	84799841	MSTRG.66696.85	.	+	84798323
chr15	84799977	84801568	MSTRG.66696.85	.	+	84798323
chr15	84798474	84798587	MSTRG.66696.85	.	+	84798323
chr15	84798875	84799097	MSTRG.66696.85	.	+	84798323
chr15	101051960	101052921	ENST00000388948	.	+	101022597
chr15	101026137	101027260	ENST00000388948	.	+	101022597
chr15	101055223	101056855	ENST00000388948	.	+	101022597
chr15	101066741	101068670	ENST00000388948	.	+	101022597
chr15	101057050	101057989	ENST00000388948	.	+	101022597
chr15	101049783	101051710	ENST00000388948	.	+	101022597
chr15	101027797	101028955	ENST00000388948	.	+	101022597
chr15	101027381	101027637	ENST00000388948	.	+	101022597
chr15	101048657	101049643	ENST00000388948	.	+	101022597
chr15	101061288	101062573	ENST00000388948	.	+	101022597
chr15	101046152	101048493	ENST00000388948	.	+	101022597
chr15	101024967	101025964	ENST00000388948	.	+	101022597
chr15	101053420	101054945	ENST00000388948	.	+	101022597
chr15	101066205	101066639	ENST00000388948	.	+	101022597
chr15	101062690	101065351	ENST00000388948	.	+	101022597
chr15	101058141	101061170	ENST00000388948	.	+	101022597
chr15	101029232	101045980	ENST00000388948	.	+	101022597
chr15	101053088	101053222	ENST00000388948	.	+	101022597
chr15	101022597	101024802	ENST00000388948	.	+	101022597
chr15	101051960	101052921	ENST00000525284	.	+	101022597
chr15	101026137	101027260	ENST00000525284	.	+	101022597
chr15	101055223	101056855	ENST00000525284	.	+	101022597
chr15	101066741	101068670	ENST00000525284	.	+	101022597
chr15	101057050	101057989	ENST00000525284	.	+	101022597
chr15	101049783	101051710	ENST00000525284	.	+	101022597
chr15	101027797	101028955	ENST00000525284	.	+	101022597
chr15	101027381	101027637	ENST00000525284	.	+	101022597
chr15	101048657	101049643	ENST00000525284	.	+	101022597
chr15	101046152	101048493	ENST00000525284	.	+	101022597
chr15	101024967	101025964	ENST00000525284	.	+	101022597
chr15	101053420	101054945	ENST00000525284	.	+	101022597
chr15	101066205	101066639	ENST00000525284	.	+	101022597
chr15	101061288	101062380	ENST00000525284	.	+	101022597
chr15	101062690	101065351	ENST00000525284	.	+	101022597
chr15	101058141	101061170	ENST00000525284	.	+	101022597
chr15	101029232	101045980	ENST00000525284	.	+	101022597
chr15	101022597	101024799	ENST00000525284	.	+	101022597
chr15	101053088	101053222	ENST00000525284	.	+	101022597
chr15	101051960	101052921	ENST00000531270	.	+	101024804
chr15	101026137	101027260	ENST00000531270	.	+	101024804
chr15	101061288	101062573	ENST00000531270	.	+	101024804
chr15	101049783	101051710	ENST00000531270	.	+	101024804
chr15	101055223	101056855	ENST00000531270	.	+	101024804
chr15	101053420	101054945	ENST00000531270	.	+	101024804
chr15	101024967	101025964	ENST00000531270	.	+	101024804
chr15	101066205	101066639	ENST00000531270	.	+	101024804
chr15	101058141	101061170	ENST00000531270	.	+	101024804
chr15	101029232	101045980	ENST00000531270	.	+	101024804
chr15	101066741	101068670	ENST00000531270	.	+	101024804
chr15	101057050	101057989	ENST00000531270	.	+	101024804
chr15	101046152	101049643	ENST00000531270	.	+	101024804
chr15	101027797	101028955	ENST00000531270	.	+	101024804
chr15	101053088	101053222	ENST00000531270	.	+	101024804
chr15	101062690	101065351	ENST00000531270	.	+	101024804
chr15	101027381	101027637	ENST00000531270	.	+	101024804
chr15	101051960	101052921	MSTRG.66751.11	.	+	101022597
chr15	101026137	101027260	MSTRG.66751.11	.	+	101022597
chr15	101066741	101068670	MSTRG.66751.11	.	+	101022597
chr15	101057050	101057989	MSTRG.66751.11	.	+	101022597
chr15	101049783	101051710	MSTRG.66751.11	.	+	101022597
chr15	101027797	101028955	MSTRG.66751.11	.	+	101022597
chr15	101027381	101027637	MSTRG.66751.11	.	+	101022597
chr15	101048657	101049643	MSTRG.66751.11	.	+	101022597
chr15	101061288	101062573	MSTRG.66751.11	.	+	101022597
chr15	101046152	101048493	MSTRG.66751.11	.	+	101022597
chr15	101024967	101025964	MSTRG.66751.11	.	+	101022597
chr15	101053420	101054945	MSTRG.66751.11	.	+	101022597
chr15	101066205	101066639	MSTRG.66751.11	.	+	101022597
chr15	101062690	101065351	MSTRG.66751.11	.	+	101022597
chr15	101055223	101056859	MSTRG.66751.11	.	+	101022597
chr15	101058141	101061170	MSTRG.66751.11	.	+	101022597
chr15	101029232	101045980	MSTRG.66751.11	.	+	101022597
chr15	101053088	101053222	MSTRG.66751.11	.	+	101022597
chr15	101022597	101024802	MSTRG.66751.11	.	+	101022597
chr15	101051960	101052921	MSTRG.66751.12	.	+	101022597
chr15	101026137	101027260	MSTRG.66751.12	.	+	101022597
chr15	101055223	101056855	MSTRG.66751.12	.	+	101022597
chr15	101066741	101068670	MSTRG.66751.12	.	+	101022597
chr15	101057050	101057989	MSTRG.66751.12	.	+	101022597
chr15	101049783	101051710	MSTRG.66751.12	.	+	101022597
chr15	101027797	101028955	MSTRG.66751.12	.	+	101022597
chr15	101027381	101027637	MSTRG.66751.12	.	+	101022597
chr15	101048657	101049643	MSTRG.66751.12	.	+	101022597
chr15	101061288	101062573	MSTRG.66751.12	.	+	101022597
chr15	101046152	101048493	MSTRG.66751.12	.	+	101022597
chr15	101024967	101025964	MSTRG.66751.12	.	+	101022597
chr15	101053420	101054945	MSTRG.66751.12	.	+	101022597
chr15	101066205	101066639	MSTRG.66751.12	.	+	101022597
chr15	101062690	101065351	MSTRG.66751.12	.	+	101022597
chr15	101058141	101061170	MSTRG.66751.12	.	+	101022597
chr15	101029232	101045980	MSTRG.66751.12	.	+	101022597
chr15	101022597	101024799	MSTRG.66751.12	.	+	101022597
chr15	101053088	101053222	MSTRG.66751.12	.	+	101022597
chr15	101051960	101052921	MSTRG.66751.13	.	+	101024804
chr15	101026137	101027260	MSTRG.66751.13	.	+	101024804
chr15	101055223	101056855	MSTRG.66751.13	.	+	101024804
chr15	101066741	101068670	MSTRG.66751.13	.	+	101024804
chr15	101057050	101057989	MSTRG.66751.13	.	+	101024804
chr15	101049783	101051710	MSTRG.66751.13	.	+	101024804
chr15	101027797	101028955	MSTRG.66751.13	.	+	101024804
chr15	101027381	101027637	MSTRG.66751.13	.	+	101024804
chr15	101048657	101049643	MSTRG.66751.13	.	+	101024804
chr15	101061288	101062573	MSTRG.66751.13	.	+	101024804
chr15	101046152	101048493	MSTRG.66751.13	.	+	101024804
chr15	101024967	101025964	MSTRG.66751.13	.	+	101024804
chr15	101053420	101054945	MSTRG.66751.13	.	+	101024804
chr15	101066205	101066639	MSTRG.66751.13	.	+	101024804
chr15	101062690	101065351	MSTRG.66751.13	.	+	101024804
chr15	101058141	101061170	MSTRG.66751.13	.	+	101024804
chr15	101029232	101045980	MSTRG.66751.13	.	+	101024804
chr15	101053088	101053222	MSTRG.66751.13	.	+	101024804
chr15	101051960	101052921	MSTRG.66751.16	.	+	101024804
chr15	101026137	101027260	MSTRG.66751.16	.	+	101024804
chr15	101055223	101056855	MSTRG.66751.16	.	+	101024804
chr15	101066741	101068670	MSTRG.66751.16	.	+	101024804
chr15	101057050	101057989	MSTRG.66751.16	.	+	101024804
chr15	101049783	101051710	MSTRG.66751.16	.	+	101024804
chr15	101027797	101028955	MSTRG.66751.16	.	+	101024804
chr15	101027381	101027637	MSTRG.66751.16	.	+	101024804
chr15	101061288	101062573	MSTRG.66751.16	.	+	101024804
chr15	101024967	101025964	MSTRG.66751.16	.	+	101024804
chr15	101053420	101054945	MSTRG.66751.16	.	+	101024804
chr15	101066205	101066639	MSTRG.66751.16	.	+	101024804
chr15	101046152	101049643	MSTRG.66751.16	.	+	101024804
chr15	101062690	101065351	MSTRG.66751.16	.	+	101024804
chr15	101058141	101061170	MSTRG.66751.16	.	+	101024804
chr15	101029232	101045980	MSTRG.66751.16	.	+	101024804
chr15	101053088	101053222	MSTRG.66751.16	.	+	101024804
chr15	101051960	101052921	MSTRG.66751.19	.	+	101024804
chr15	101026137	101027260	MSTRG.66751.19	.	+	101024804
chr15	101055223	101056855	MSTRG.66751.19	.	+	101024804
chr15	101066741	101068670	MSTRG.66751.19	.	+	101024804
chr15	101057050	101057989	MSTRG.66751.19	.	+	101024804
chr15	101049783	101051710	MSTRG.66751.19	.	+	101024804
chr15	101027797	101028955	MSTRG.66751.19	.	+	101024804
chr15	101027381	101027637	MSTRG.66751.19	.	+	101024804
chr15	101061288	101062573	MSTRG.66751.19	.	+	101024804
chr15	101024967	101025964	MSTRG.66751.19	.	+	101024804
chr15	101053420	101054945	MSTRG.66751.19	.	+	101024804
chr15	101066205	101066639	MSTRG.66751.19	.	+	101024804
chr15	101046152	101049643	MSTRG.66751.19	.	+	101024804
chr15	101062690	101065351	MSTRG.66751.19	.	+	101024804
chr15	101058141	101061170	MSTRG.66751.19	.	+	101024804
chr15	101029232	101045980	MSTRG.66751.19	.	+	101024804
chr15	101053088	101053222	MSTRG.66751.19	.	+	101024804
chr15	101051960	101052921	MSTRG.66751.4	.	+	101022597
chr15	101026137	101027260	MSTRG.66751.4	.	+	101022597
chr15	101055223	101056855	MSTRG.66751.4	.	+	101022597
chr15	101066741	101068670	MSTRG.66751.4	.	+	101022597
chr15	101057050	101057989	MSTRG.66751.4	.	+	101022597
chr15	101049783	101051710	MSTRG.66751.4	.	+	101022597
chr15	101027797	101028955	MSTRG.66751.4	.	+	101022597
chr15	101027381	101027637	MSTRG.66751.4	.	+	101022597
chr15	101048657	101049643	MSTRG.66751.4	.	+	101022597
chr15	101061288	101062573	MSTRG.66751.4	.	+	101022597
chr15	101046152	101048493	MSTRG.66751.4	.	+	101022597
chr15	101024967	101025964	MSTRG.66751.4	.	+	101022597
chr15	101053420	101054945	MSTRG.66751.4	.	+	101022597
chr15	101066205	101066639	MSTRG.66751.4	.	+	101022597
chr15	101062690	101065351	MSTRG.66751.4	.	+	101022597
chr15	101058141	101061170	MSTRG.66751.4	.	+	101022597
chr15	101029232	101045980	MSTRG.66751.4	.	+	101022597
chr15	101053088	101053222	MSTRG.66751.4	.	+	101022597
chr15	101022597	101024802	MSTRG.66751.4	.	+	101022597
chr15	101051960	101052921	MSTRG.66751.5	.	+	101022597
chr15	101026137	101027260	MSTRG.66751.5	.	+	101022597
chr15	101055223	101056855	MSTRG.66751.5	.	+	101022597
chr15	101066741	101068670	MSTRG.66751.5	.	+	101022597
chr15	101057050	101057989	MSTRG.66751.5	.	+	101022597
chr15	101049783	101051710	MSTRG.66751.5	.	+	101022597
chr15	101027797	101028955	MSTRG.66751.5	.	+	101022597
chr15	101027381	101027637	MSTRG.66751.5	.	+	101022597
chr15	101048657	101049643	MSTRG.66751.5	.	+	101022597
chr15	101061288	101062573	MSTRG.66751.5	.	+	101022597
chr15	101046152	101048493	MSTRG.66751.5	.	+	101022597
chr15	101024967	101025964	MSTRG.66751.5	.	+	101022597
chr15	101053420	101054945	MSTRG.66751.5	.	+	101022597
chr15	101066205	101066639	MSTRG.66751.5	.	+	101022597
chr15	101062690	101065351	MSTRG.66751.5	.	+	101022597
chr15	101058141	101061170	MSTRG.66751.5	.	+	101022597
chr15	101029232	101045980	MSTRG.66751.5	.	+	101022597
chr15	101053088	101053222	MSTRG.66751.5	.	+	101022597
chr15	101022597	101024802	MSTRG.66751.5	.	+	101022597
chr15	101051960	101052921	MSTRG.66751.9	.	+	101024804
chr15	101026137	101027260	MSTRG.66751.9	.	+	101024804
chr15	101055223	101056855	MSTRG.66751.9	.	+	101024804
chr15	101066741	101068670	MSTRG.66751.9	.	+	101024804
chr15	101057050	101057989	MSTRG.66751.9	.	+	101024804
chr15	101049783	101051710	MSTRG.66751.9	.	+	101024804
chr15	101027797	101028955	MSTRG.66751.9	.	+	101024804
chr15	101027381	101027637	MSTRG.66751.9	.	+	101024804
chr15	101061288	101062573	MSTRG.66751.9	.	+	101024804
chr15	101024967	101025964	MSTRG.66751.9	.	+	101024804
chr15	101053420	101054945	MSTRG.66751.9	.	+	101024804
chr15	101066205	101066639	MSTRG.66751.9	.	+	101024804
chr15	101046152	101049643	MSTRG.66751.9	.	+	101024804
chr15	101062690	101065351	MSTRG.66751.9	.	+	101024804
chr15	101058141	101061170	MSTRG.66751.9	.	+	101024804
chr15	101029232	101045980	MSTRG.66751.9	.	+	101024804
chr15	101053088	101053222	MSTRG.66751.9	.	+	101024804
chr15	101271645	101272763	ENST00000398226	.	-	101272773
chr15	101271641	101272763	MSTRG.66763.14	.	-	101272773
chr15	101271645	101272763	MSTRG.66763.15	.	-	101272773
chr15	101271186	101271522	MSTRG.66763.15	.	-	101272773
chr15	101271186	101271522	MSTRG.66763.2	.	-	101272773
chr15	101271186	101271504	MSTRG.66763.4	.	-	101272773
chr15	101304545	101305105	MSTRG.66767.51	.	-	101305260
chr15	101304545	101305105	MSTRG.66767.97	.	-	101305260
chr15	99712835	99715467	MSTRG.66773.50	.	+	99712768
chr15	100281401	100330888	ENST00000558960	.	-	100330929
chr15	100262435	100281228	ENST00000558960	.	-	100330929
chr15	100281401	100330888	MSTRG.66800.24	.	-	100330929
chr15	100262435	100281228	MSTRG.66800.24	.	-	100330929
chr15	100281401	100330888	MSTRG.66800.3	.	-	100330929
chr15	100262435	100281228	MSTRG.66800.3	.	-	100330929
chr15	100281401	100330888	MSTRG.66800.36	.	-	100330929
chr15	100262435	100281228	MSTRG.66800.36	.	-	100330929
chr15	100281401	100330888	MSTRG.66800.38	.	-	100330929
chr15	100262435	100281228	MSTRG.66800.38	.	-	100330929
chr15	100281401	100330888	MSTRG.66800.42	.	-	100330929
chr15	100262435	100281228	MSTRG.66800.42	.	-	100330929
chr15	100281401	100330888	MSTRG.66800.43	.	-	100330929
chr15	100262435	100281228	MSTRG.66800.43	.	-	100330929
chr15	100325170	100330888	MSTRG.66800.54	.	-	100330929
chr15	100402328	100402672	MSTRG.66800.70	.	-	100402715
chr15	100402142	100402354	MSTRG.66800.72	.	-	100402715
chr15	100402328	100402672	MSTRG.66800.76	.	-	100402715
chr15	101654730	101655866	ENST00000539112	.	-	101655982
chr15	101642644	101645086	ENST00000560013	.	-	101652235
chr15	101646899	101650003	ENST00000560013	.	-	101652235
chr15	101645162	101646724	ENST00000560013	.	-	101652235
chr15	101650161	101651695	ENST00000560013	.	-	101652235
chr15	101650161	101651695	MSTRG.66836.25	.	-	101652235
chr15	101642644	101645086	MSTRG.66836.25	.	-	101652235
chr15	101645162	101646724	MSTRG.66836.25	.	-	101652235
chr15	101646899	101650003	MSTRG.66836.25	.	-	101652235
chr15	101633026	101633288	MSTRG.66836.47	.	-	101633679
chr15	101650161	101651695	MSTRG.66836.51	.	-	101652235
chr15	101642644	101645086	MSTRG.66836.51	.	-	101652235
chr15	101645162	101646724	MSTRG.66836.51	.	-	101652235
chr15	101646899	101650003	MSTRG.66836.51	.	-	101652235
chr15	101650161	101651695	MSTRG.66836.71	.	-	101652235
chr15	101642644	101645086	MSTRG.66836.71	.	-	101652235
chr15	101645162	101646724	MSTRG.66836.71	.	-	101652235
chr15	101646899	101650003	MSTRG.66836.71	.	-	101652235
chr15	101650161	101651695	MSTRG.66836.9	.	-	101652235
chr15	101645162	101646724	MSTRG.66836.9	.	-	101652235
chr15	101646899	101650003	MSTRG.66836.9	.	-	101652235
chr15	90885585	90886960	ENST00000470152	.	+	90885408
chr15	90887057	90887186	ENST00000470152	.	+	90885408
chr15	90887370	90889305	ENST00000470152	.	+	90885408
chr15	90918388	90918644	ENST00000558161	.	+	90912558
chr15	90912991	90913272	ENST00000558161	.	+	90912558
chr15	90912664	90912876	ENST00000558161	.	+	90912558
chr15	90916256	90918193	ENST00000558161	.	+	90912558
chr15	90913755	90916122	ENST00000558161	.	+	90912558
chr15	90913374	90913613	ENST00000558161	.	+	90912558
chr15	90918755	90919634	ENST00000558161	.	+	90912558
chr15	90918388	90918644	ENST00000560451	.	+	90913741
chr15	90916256	90918193	ENST00000560451	.	+	90913741
chr15	90913755	90916122	ENST00000560451	.	+	90913741
chr15	90918755	90919634	ENST00000560451	.	+	90913741
chr15	90882393	90882509	MSTRG.66877.122	.	+	90881875
chr15	90882960	90882998	MSTRG.66877.125	.	+	90881875
chr15	90882960	90882998	MSTRG.66877.128	.	+	90881875
chr15	90882356	90882381	MSTRG.66877.155	.	+	90881875
chr15	90882979	90883071	MSTRG.66877.174	.	+	90881875
chr15	90882885	90882919	MSTRG.66877.175	.	+	90881875
chr15	90882211	90882402	MSTRG.66877.177	.	+	90881875
chr15	90882675	90882998	MSTRG.66877.181	.	+	90881875
chr15	90882960	90882998	MSTRG.66877.211	.	+	90881875
chr15	90882960	90882998	MSTRG.66877.222	.	+	90881875
chr15	90882885	90882919	MSTRG.66877.230	.	+	90881875
chr15	90887057	90887186	MSTRG.66877.258	.	+	90885408
chr15	90885585	90886960	MSTRG.66877.258	.	+	90885408
chr15	90887370	90889305	MSTRG.66877.258	.	+	90885408
chr15	90887057	90887186	MSTRG.66877.260	.	+	90885408
chr15	90885585	90886960	MSTRG.66877.260	.	+	90885408
chr15	90887370	90889305	MSTRG.66877.260	.	+	90885408
chr15	90887057	90887186	MSTRG.66877.276	.	+	90885408
chr15	90887370	90889305	MSTRG.66877.276	.	+	90885408
chr15	90885585	90886832	MSTRG.66877.276	.	+	90885408
chr15	90887057	90887186	MSTRG.66877.285	.	+	90885408
chr15	90887370	90889305	MSTRG.66877.285	.	+	90885408
chr15	90885585	90886832	MSTRG.66877.285	.	+	90885408
chr15	90887057	90887186	MSTRG.66877.295	.	+	90885408
chr15	90885585	90886960	MSTRG.66877.295	.	+	90885408
chr15	90887370	90889305	MSTRG.66877.295	.	+	90885408
chr15	90887057	90887186	MSTRG.66877.297	.	+	90885408
chr15	90885585	90886960	MSTRG.66877.297	.	+	90885408
chr15	90887370	90889305	MSTRG.66877.297	.	+	90885408
chr15	90887057	90887186	MSTRG.66877.303	.	+	90885408
chr15	90885585	90886960	MSTRG.66877.303	.	+	90885408
chr15	90887370	90889305	MSTRG.66877.303	.	+	90885408
chr15	90887057	90887186	MSTRG.66877.308	.	+	90885408
chr15	90885585	90886960	MSTRG.66877.308	.	+	90885408
chr15	90887370	90889305	MSTRG.66877.308	.	+	90885408
chr15	90887057	90887186	MSTRG.66877.312	.	+	90885408
chr15	90885585	90886960	MSTRG.66877.312	.	+	90885408
chr15	90887370	90889305	MSTRG.66877.312	.	+	90885408
chr15	90887370	90889305	MSTRG.66877.319	.	+	90885408
chr15	90887057	90887186	MSTRG.66877.319	.	+	90885408
chr15	90885585	90886960	MSTRG.66877.319	.	+	90885408
chr15	90887057	90887186	MSTRG.66877.321	.	+	90885408
chr15	90885585	90886960	MSTRG.66877.321	.	+	90885408
chr15	90887370	90889305	MSTRG.66877.321	.	+	90885408
chr15	90887057	90887186	MSTRG.66877.323	.	+	90885408
chr15	90885585	90886960	MSTRG.66877.323	.	+	90885408
chr15	90887370	90889305	MSTRG.66877.323	.	+	90885408
chr15	90887057	90887186	MSTRG.66877.324	.	+	90885408
chr15	90885585	90886960	MSTRG.66877.324	.	+	90885408
chr15	90887370	90889305	MSTRG.66877.324	.	+	90885408
chr15	90887057	90887186	MSTRG.66877.325	.	+	90885408
chr15	90885585	90886960	MSTRG.66877.325	.	+	90885408
chr15	90887370	90889305	MSTRG.66877.325	.	+	90885408
chr15	90887057	90887186	MSTRG.66877.327	.	+	90885408
chr15	90885585	90886960	MSTRG.66877.327	.	+	90885408
chr15	90887370	90889305	MSTRG.66877.327	.	+	90885408
chr15	90887057	90887186	MSTRG.66877.329	.	+	90885408
chr15	90885585	90886960	MSTRG.66877.329	.	+	90885408
chr15	90887370	90889305	MSTRG.66877.329	.	+	90885408
chr15	90887370	90889305	MSTRG.66877.342	.	+	90885408
chr15	90887057	90887186	MSTRG.66877.342	.	+	90885408
chr15	90885585	90886960	MSTRG.66877.342	.	+	90885408
chr15	90887057	90887186	MSTRG.66877.344	.	+	90885408
chr15	90885585	90886960	MSTRG.66877.344	.	+	90885408
chr15	90882960	90882998	MSTRG.66877.35	.	+	90881875
chr15	90887057	90887186	MSTRG.66877.357	.	+	90885408
chr15	90885585	90886960	MSTRG.66877.357	.	+	90885408
chr15	90887370	90889305	MSTRG.66877.357	.	+	90885408
chr15	90918388	90918644	MSTRG.66877.388	.	+	90912558
chr15	90912991	90913272	MSTRG.66877.388	.	+	90912558
chr15	90912664	90912876	MSTRG.66877.388	.	+	90912558
chr15	90916256	90918193	MSTRG.66877.388	.	+	90912558
chr15	90913755	90916122	MSTRG.66877.388	.	+	90912558
chr15	90913406	90913613	MSTRG.66877.388	.	+	90912558
chr15	90918755	90919634	MSTRG.66877.388	.	+	90912558
chr15	90918388	90918644	MSTRG.66877.390	.	+	90912558
chr15	90912991	90913272	MSTRG.66877.390	.	+	90912558
chr15	90912664	90912876	MSTRG.66877.390	.	+	90912558
chr15	90916256	90918193	MSTRG.66877.390	.	+	90912558
chr15	90913755	90916122	MSTRG.66877.390	.	+	90912558
chr15	90913406	90913613	MSTRG.66877.390	.	+	90912558
chr15	90918755	90919634	MSTRG.66877.390	.	+	90912558
chr15	90918388	90918644	MSTRG.66877.395	.	+	90912558
chr15	90912991	90913272	MSTRG.66877.395	.	+	90912558
chr15	90912664	90912876	MSTRG.66877.395	.	+	90912558
chr15	90913755	90916122	MSTRG.66877.395	.	+	90912558
chr15	90916660	90918193	MSTRG.66877.395	.	+	90912558
chr15	90916256	90916585	MSTRG.66877.395	.	+	90912558
chr15	90913374	90913613	MSTRG.66877.395	.	+	90912558
chr15	90918755	90919634	MSTRG.66877.395	.	+	90912558
chr15	90918388	90918644	MSTRG.66877.399	.	+	90913741
chr15	90916256	90918193	MSTRG.66877.399	.	+	90913741
chr15	90913755	90916122	MSTRG.66877.399	.	+	90913741
chr15	90918755	90919634	MSTRG.66877.399	.	+	90913741
chr15	90918388	90918644	MSTRG.66877.401	.	+	90912558
chr15	90912991	90913272	MSTRG.66877.401	.	+	90912558
chr15	90912664	90912876	MSTRG.66877.401	.	+	90912558
chr15	90916256	90918193	MSTRG.66877.401	.	+	90912558
chr15	90913755	90916122	MSTRG.66877.401	.	+	90912558
chr15	90913374	90913613	MSTRG.66877.401	.	+	90912558
chr15	90918755	90919634	MSTRG.66877.401	.	+	90912558
chr15	90918388	90918644	MSTRG.66877.409	.	+	90912558
chr15	90912991	90913272	MSTRG.66877.409	.	+	90912558
chr15	90912664	90912876	MSTRG.66877.409	.	+	90912558
chr15	90916256	90918193	MSTRG.66877.409	.	+	90912558
chr15	90913755	90916122	MSTRG.66877.409	.	+	90912558
chr15	90913374	90913613	MSTRG.66877.409	.	+	90912558
chr15	90918755	90919634	MSTRG.66877.409	.	+	90912558
chr15	90918388	90918644	MSTRG.66877.410	.	+	90912558
chr15	90912991	90913272	MSTRG.66877.410	.	+	90912558
chr15	90912664	90912876	MSTRG.66877.410	.	+	90912558
chr15	90916256	90918193	MSTRG.66877.410	.	+	90912558
chr15	90913755	90916122	MSTRG.66877.410	.	+	90912558
chr15	90913374	90913613	MSTRG.66877.410	.	+	90912558
chr15	90918755	90919634	MSTRG.66877.410	.	+	90912558
chr15	90918388	90918644	MSTRG.66877.414	.	+	90912558
chr15	90912991	90913272	MSTRG.66877.414	.	+	90912558
chr15	90912664	90912876	MSTRG.66877.414	.	+	90912558
chr15	90913755	90916122	MSTRG.66877.414	.	+	90912558
chr15	90916660	90918193	MSTRG.66877.414	.	+	90912558
chr15	90913406	90913613	MSTRG.66877.414	.	+	90912558
chr15	90916256	90916585	MSTRG.66877.414	.	+	90912558
chr15	90918755	90919634	MSTRG.66877.414	.	+	90912558
chr15	90918388	90918644	MSTRG.66877.417	.	+	90912558
chr15	90912991	90913272	MSTRG.66877.417	.	+	90912558
chr15	90912664	90912876	MSTRG.66877.417	.	+	90912558
chr15	90916256	90918193	MSTRG.66877.417	.	+	90912558
chr15	90913755	90916122	MSTRG.66877.417	.	+	90912558
chr15	90913406	90913613	MSTRG.66877.417	.	+	90912558
chr15	90918755	90919634	MSTRG.66877.417	.	+	90912558
chr15	90918388	90918644	MSTRG.66877.427	.	+	90912558
chr15	90912991	90913272	MSTRG.66877.427	.	+	90912558
chr15	90912664	90912876	MSTRG.66877.427	.	+	90912558
chr15	90913755	90916122	MSTRG.66877.427	.	+	90912558
chr15	90916660	90918193	MSTRG.66877.427	.	+	90912558
chr15	90913406	90913613	MSTRG.66877.427	.	+	90912558
chr15	90916256	90916585	MSTRG.66877.427	.	+	90912558
chr15	90918755	90919634	MSTRG.66877.427	.	+	90912558
chr15	90918388	90918644	MSTRG.66877.432	.	+	90912558
chr15	90912991	90913272	MSTRG.66877.432	.	+	90912558
chr15	90912664	90912876	MSTRG.66877.432	.	+	90912558
chr15	90916256	90918193	MSTRG.66877.432	.	+	90912558
chr15	90913755	90916122	MSTRG.66877.432	.	+	90912558
chr15	90913406	90913613	MSTRG.66877.432	.	+	90912558
chr15	90918755	90919634	MSTRG.66877.432	.	+	90912558
chr15	90918388	90918644	MSTRG.66877.437	.	+	90912558
chr15	90912991	90913272	MSTRG.66877.437	.	+	90912558
chr15	90912664	90912876	MSTRG.66877.437	.	+	90912558
chr15	90913755	90916122	MSTRG.66877.437	.	+	90912558
chr15	90916660	90918193	MSTRG.66877.437	.	+	90912558
chr15	90913406	90913613	MSTRG.66877.437	.	+	90912558
chr15	90916256	90916585	MSTRG.66877.437	.	+	90912558
chr15	90918755	90919634	MSTRG.66877.437	.	+	90912558
chr15	90918388	90918644	MSTRG.66877.438	.	+	90912558
chr15	90912991	90913272	MSTRG.66877.438	.	+	90912558
chr15	90912664	90912876	MSTRG.66877.438	.	+	90912558
chr15	90916256	90918193	MSTRG.66877.438	.	+	90912558
chr15	90913755	90916122	MSTRG.66877.438	.	+	90912558
chr15	90913406	90913613	MSTRG.66877.438	.	+	90912558
chr15	90918755	90919634	MSTRG.66877.438	.	+	90912558
chr15	90918388	90918644	MSTRG.66877.444	.	+	90912558
chr15	90912991	90913272	MSTRG.66877.444	.	+	90912558
chr15	90912664	90912876	MSTRG.66877.444	.	+	90912558
chr15	90916256	90918193	MSTRG.66877.444	.	+	90912558
chr15	90913755	90916122	MSTRG.66877.444	.	+	90912558
chr15	90913374	90913613	MSTRG.66877.444	.	+	90912558
chr15	90918755	90919634	MSTRG.66877.444	.	+	90912558
chr15	90918388	90918644	MSTRG.66877.452	.	+	90913741
chr15	90916256	90918193	MSTRG.66877.452	.	+	90913741
chr15	90913755	90916122	MSTRG.66877.452	.	+	90913741
chr15	90918755	90919634	MSTRG.66877.452	.	+	90913741
chr15	90918388	90918644	MSTRG.66877.458	.	+	90912558
chr15	90912991	90913272	MSTRG.66877.458	.	+	90912558
chr15	90912664	90912876	MSTRG.66877.458	.	+	90912558
chr15	90913755	90916122	MSTRG.66877.458	.	+	90912558
chr15	90917843	90918193	MSTRG.66877.458	.	+	90912558
chr15	90913406	90913613	MSTRG.66877.458	.	+	90912558
chr15	90918755	90919634	MSTRG.66877.458	.	+	90912558
chr15	90918388	90918644	MSTRG.66877.461	.	+	90912558
chr15	90912991	90913272	MSTRG.66877.461	.	+	90912558
chr15	90912664	90912876	MSTRG.66877.461	.	+	90912558
chr15	90916256	90918193	MSTRG.66877.461	.	+	90912558
chr15	90913755	90916122	MSTRG.66877.461	.	+	90912558
chr15	90913374	90913613	MSTRG.66877.461	.	+	90912558
chr15	90918755	90919634	MSTRG.66877.461	.	+	90912558
chr15	90918388	90918644	MSTRG.66877.462	.	+	90912558
chr15	90912991	90913272	MSTRG.66877.462	.	+	90912558
chr15	90912664	90912876	MSTRG.66877.462	.	+	90912558
chr15	90916256	90918193	MSTRG.66877.462	.	+	90912558
chr15	90913755	90916122	MSTRG.66877.462	.	+	90912558
chr15	90913406	90913613	MSTRG.66877.462	.	+	90912558
chr15	90918755	90919634	MSTRG.66877.462	.	+	90912558
chr15	90918388	90918644	MSTRG.66877.466	.	+	90913741
chr15	90913755	90916122	MSTRG.66877.466	.	+	90913741
chr15	90916660	90918193	MSTRG.66877.466	.	+	90913741
chr15	90916256	90916585	MSTRG.66877.466	.	+	90913741
chr15	90918755	90919634	MSTRG.66877.466	.	+	90913741
chr15	90918388	90918644	MSTRG.66877.470	.	+	90912558
chr15	90912991	90913272	MSTRG.66877.470	.	+	90912558
chr15	90912664	90912876	MSTRG.66877.470	.	+	90912558
chr15	90913755	90916122	MSTRG.66877.470	.	+	90912558
chr15	90916660	90918193	MSTRG.66877.470	.	+	90912558
chr15	90913406	90913613	MSTRG.66877.470	.	+	90912558
chr15	90916256	90916585	MSTRG.66877.470	.	+	90912558
chr15	90918755	90919634	MSTRG.66877.470	.	+	90912558
chr15	90918388	90918644	MSTRG.66877.477	.	+	90913741
chr15	90913755	90916122	MSTRG.66877.477	.	+	90913741
chr15	90916256	90916585	MSTRG.66877.477	.	+	90913741
chr15	90918755	90919638	MSTRG.66877.477	.	+	90913741
chr15	90918388	90918644	MSTRG.66877.483	.	+	90912558
chr15	90912991	90913272	MSTRG.66877.483	.	+	90912558
chr15	90912664	90912876	MSTRG.66877.483	.	+	90912558
chr15	90916256	90918193	MSTRG.66877.483	.	+	90912558
chr15	90920351	90920435	MSTRG.66877.483	.	+	90912558
chr15	90913755	90916122	MSTRG.66877.483	.	+	90912558
chr15	90913374	90913613	MSTRG.66877.483	.	+	90912558
chr15	90918755	90919634	MSTRG.66877.483	.	+	90912558
chr15	90918388	90918644	MSTRG.66877.489	.	+	90913741
chr15	90913755	90916122	MSTRG.66877.489	.	+	90913741
chr15	90916660	90918193	MSTRG.66877.489	.	+	90913741
chr15	90916256	90916585	MSTRG.66877.489	.	+	90913741
chr15	90918755	90919634	MSTRG.66877.489	.	+	90913741
chr15	90918388	90918644	MSTRG.66877.494	.	+	90912558
chr15	90912991	90913272	MSTRG.66877.494	.	+	90912558
chr15	90912664	90912876	MSTRG.66877.494	.	+	90912558
chr15	90916256	90918193	MSTRG.66877.494	.	+	90912558
chr15	90913406	90913613	MSTRG.66877.494	.	+	90912558
chr15	90913755	90916127	MSTRG.66877.494	.	+	90912558
chr15	90918755	90919634	MSTRG.66877.494	.	+	90912558
chr15	90918388	90918644	MSTRG.66877.504	.	+	90912558
chr15	90912991	90913272	MSTRG.66877.504	.	+	90912558
chr15	90912664	90912876	MSTRG.66877.504	.	+	90912558
chr15	90916256	90918193	MSTRG.66877.504	.	+	90912558
chr15	90913755	90916122	MSTRG.66877.504	.	+	90912558
chr15	90918755	90919634	MSTRG.66877.504	.	+	90912558
chr15	90918388	90918644	MSTRG.66877.516	.	+	90912558
chr15	90912991	90913272	MSTRG.66877.516	.	+	90912558
chr15	90912664	90912876	MSTRG.66877.516	.	+	90912558
chr15	90913755	90916122	MSTRG.66877.516	.	+	90912558
chr15	90916660	90918193	MSTRG.66877.516	.	+	90912558
chr15	90913406	90913613	MSTRG.66877.516	.	+	90912558
chr15	90916256	90916585	MSTRG.66877.516	.	+	90912558
chr15	90918755	90919634	MSTRG.66877.516	.	+	90912558
chr15	90883046	90883079	MSTRG.66877.63	.	+	90881875
chr15	90882960	90882998	MSTRG.66877.86	.	+	90881875
chr15	90882998	90883079	MSTRG.66877.98	.	+	90881875
chr15	90961774	90961923	ENST00000556618	.	+	90961766
chr15	91007573	91007869	ENST00000574755	.	-	91013858
chr15	91005454	91005693	ENST00000574755	.	-	91013858
chr15	91006729	91006949	ENST00000574755	.	-	91013858
chr15	90999975	91000489	ENST00000574755	.	-	91013858
chr15	91004931	91005054	ENST00000574755	.	-	91013858
chr15	90999054	90999676	ENST00000574755	.	-	91013858
chr15	91005119	91005379	ENST00000574755	.	-	91013858
chr15	91005784	91005972	ENST00000574755	.	-	91013858
chr15	91000591	91001388	ENST00000574755	.	-	91013858
chr15	91009846	91013803	ENST00000574755	.	-	91013858
chr15	91001462	91002049	ENST00000574755	.	-	91013858
chr15	90999793	90999899	ENST00000574755	.	-	91013858
chr15	91003131	91004876	ENST00000574755	.	-	91013858
chr15	91006445	91006651	ENST00000574755	.	-	91013858
chr15	91007964	91009800	ENST00000574755	.	-	91013858
chr15	91002182	91003084	ENST00000574755	.	-	91013858
chr15	91006059	91006371	ENST00000574755	.	-	91013858
chr15	91007046	91007468	ENST00000574755	.	-	91013858
chr15	90967094	90967119	MSTRG.66886.17	.	-	90967133
chr15	91007573	91007869	MSTRG.66886.47	.	-	91013858
chr15	91006729	91006949	MSTRG.66886.47	.	-	91013858
chr15	90999975	91000489	MSTRG.66886.47	.	-	91013858
chr15	91004931	91005054	MSTRG.66886.47	.	-	91013858
chr15	91005119	91005379	MSTRG.66886.47	.	-	91013858
chr15	91005784	91005972	MSTRG.66886.47	.	-	91013858
chr15	91000591	91001388	MSTRG.66886.47	.	-	91013858
chr15	91009846	91013803	MSTRG.66886.47	.	-	91013858
chr15	91001462	91002049	MSTRG.66886.47	.	-	91013858
chr15	91003131	91004876	MSTRG.66886.47	.	-	91013858
chr15	91006445	91006651	MSTRG.66886.47	.	-	91013858
chr15	91007964	91009800	MSTRG.66886.47	.	-	91013858
chr15	91002182	91003084	MSTRG.66886.47	.	-	91013858
chr15	91006059	91006371	MSTRG.66886.47	.	-	91013858
chr15	91007046	91007468	MSTRG.66886.47	.	-	91013858
chr16	367495	367630	MSTRG.66890.10	.	-	367677
chr16	367467	367512	MSTRG.66890.28	.	-	367677
chr16	367467	367625	MSTRG.66890.41	.	-	367677
chr16	411578	411889	ENST00000219481	.	+	411575
chr16	410367	410690	ENST00000437024	.	+	406726
chr16	411076	411360	ENST00000437024	.	+	406726
chr16	406833	406889	ENST00000437024	.	+	406726
chr16	406952	407424	ENST00000437024	.	+	406726
chr16	411578	411889	ENST00000437024	.	+	406726
chr16	410784	410971	ENST00000437024	.	+	406726
chr16	407560	410242	ENST00000437024	.	+	406726
chr16	411578	411889	ENST00000439661	.	+	410351
chr16	410367	410690	ENST00000439661	.	+	410351
chr16	411076	411360	ENST00000439661	.	+	410351
chr16	410784	410971	ENST00000439661	.	+	410351
chr16	410367	410690	ENST00000445291	.	+	406726
chr16	411076	411360	ENST00000445291	.	+	406726
chr16	406952	407424	ENST00000445291	.	+	406726
chr16	410784	410971	ENST00000445291	.	+	406726
chr16	407560	410242	ENST00000445291	.	+	406726
chr16	398394	398989	ENST00000448828	.	+	398248
chr16	399739	400218	ENST00000448828	.	+	398248
chr16	399480	399626	ENST00000448828	.	+	398248
chr16	399123	399378	ENST00000448828	.	+	398248
chr16	399739	400218	ENST00000460297	.	+	398248
chr16	399480	399626	ENST00000460297	.	+	398248
chr16	399123	399378	ENST00000460297	.	+	398248
chr16	398394	398989	ENST00000620944	.	+	398248
chr16	399739	400218	ENST00000620944	.	+	398248
chr16	399480	399626	ENST00000620944	.	+	398248
chr16	399123	399378	ENST00000620944	.	+	398248
chr16	406889	407379	ENST00000633025	.	+	406726
chr16	399739	400218	MSTRG.66894.100	.	+	398248
chr16	399480	399626	MSTRG.66894.100	.	+	398248
chr16	398385	398989	MSTRG.66894.100	.	+	398248
chr16	399123	399385	MSTRG.66894.100	.	+	398248
chr16	399123	399378	MSTRG.66894.103	.	+	398248
chr16	399739	400218	MSTRG.66894.103	.	+	398248
chr16	399480	399626	MSTRG.66894.103	.	+	398248
chr16	398385	398989	MSTRG.66894.103	.	+	398248
chr16	400586	400623	MSTRG.66894.114	.	+	400339
chr16	400586	400623	MSTRG.66894.114	.	+	400339
chr16	400591	400660	MSTRG.66894.119	.	+	400339
chr16	400591	400660	MSTRG.66894.119	.	+	400339
chr16	410367	410690	MSTRG.66894.123	.	+	406726
chr16	411076	411360	MSTRG.66894.123	.	+	406726
chr16	406952	407424	MSTRG.66894.123	.	+	406726
chr16	411578	411889	MSTRG.66894.123	.	+	406726
chr16	410784	410971	MSTRG.66894.123	.	+	406726
chr16	407560	410242	MSTRG.66894.123	.	+	406726
chr16	410404	410690	MSTRG.66894.124	.	+	406726
chr16	411076	411360	MSTRG.66894.124	.	+	406726
chr16	406833	406889	MSTRG.66894.124	.	+	406726
chr16	411578	411889	MSTRG.66894.124	.	+	406726
chr16	410784	410971	MSTRG.66894.124	.	+	406726
chr16	407560	410242	MSTRG.66894.124	.	+	406726
chr16	410367	410690	MSTRG.66894.129	.	+	406726
chr16	411076	411360	MSTRG.66894.129	.	+	406726
chr16	406833	406889	MSTRG.66894.129	.	+	406726
chr16	410780	410971	MSTRG.66894.129	.	+	406726
chr16	411578	411889	MSTRG.66894.129	.	+	406726
chr16	407560	410242	MSTRG.66894.129	.	+	406726
chr16	412078	412104	MSTRG.66894.133	.	+	411575
chr16	411578	411889	MSTRG.66894.133	.	+	411575
chr16	410404	410690	MSTRG.66894.134	.	+	406726
chr16	411076	411360	MSTRG.66894.134	.	+	406726
chr16	406952	407424	MSTRG.66894.134	.	+	406726
chr16	411578	411889	MSTRG.66894.134	.	+	406726
chr16	410784	410971	MSTRG.66894.134	.	+	406726
chr16	407560	410242	MSTRG.66894.134	.	+	406726
chr16	410404	410690	MSTRG.66894.136	.	+	406726
chr16	411076	411360	MSTRG.66894.136	.	+	406726
chr16	411578	411889	MSTRG.66894.136	.	+	406726
chr16	410753	410971	MSTRG.66894.136	.	+	406726
chr16	407560	410242	MSTRG.66894.136	.	+	406726
chr16	410404	410690	MSTRG.66894.144	.	+	406726
chr16	411076	411360	MSTRG.66894.144	.	+	406726
chr16	406952	407424	MSTRG.66894.144	.	+	406726
chr16	411578	411889	MSTRG.66894.144	.	+	406726
chr16	412078	412130	MSTRG.66894.144	.	+	406726
chr16	410784	410971	MSTRG.66894.144	.	+	406726
chr16	407560	410242	MSTRG.66894.144	.	+	406726
chr16	410367	410690	MSTRG.66894.165	.	+	406726
chr16	411076	411360	MSTRG.66894.165	.	+	406726
chr16	406833	406889	MSTRG.66894.165	.	+	406726
chr16	411578	411889	MSTRG.66894.165	.	+	406726
chr16	410784	410971	MSTRG.66894.165	.	+	406726
chr16	412078	412104	MSTRG.66894.165	.	+	406726
chr16	407560	410242	MSTRG.66894.165	.	+	406726
chr16	410367	410690	MSTRG.66894.171	.	+	406726
chr16	411076	411360	MSTRG.66894.171	.	+	406726
chr16	411578	411889	MSTRG.66894.171	.	+	406726
chr16	407223	407424	MSTRG.66894.171	.	+	406726
chr16	410784	410971	MSTRG.66894.171	.	+	406726
chr16	407560	410242	MSTRG.66894.171	.	+	406726
chr16	410367	410690	MSTRG.66894.173	.	+	406726
chr16	411076	411360	MSTRG.66894.173	.	+	406726
chr16	406833	406889	MSTRG.66894.173	.	+	406726
chr16	411578	411889	MSTRG.66894.173	.	+	406726
chr16	406952	407079	MSTRG.66894.173	.	+	406726
chr16	410784	410971	MSTRG.66894.173	.	+	406726
chr16	407560	410242	MSTRG.66894.173	.	+	406726
chr16	410367	410690	MSTRG.66894.176	.	+	406726
chr16	411076	411360	MSTRG.66894.176	.	+	406726
chr16	406833	406889	MSTRG.66894.176	.	+	406726
chr16	412093	412119	MSTRG.66894.176	.	+	406726
chr16	407560	410208	MSTRG.66894.176	.	+	406726
chr16	411578	411889	MSTRG.66894.176	.	+	406726
chr16	410784	410971	MSTRG.66894.176	.	+	406726
chr16	410367	410690	MSTRG.66894.179	.	+	406726
chr16	411578	411889	MSTRG.66894.179	.	+	406726
chr16	410784	410971	MSTRG.66894.179	.	+	406726
chr16	411076	411400	MSTRG.66894.179	.	+	406726
chr16	407560	410242	MSTRG.66894.179	.	+	406726
chr16	410404	410690	MSTRG.66894.182	.	+	406726
chr16	411076	411360	MSTRG.66894.182	.	+	406726
chr16	410780	410971	MSTRG.66894.182	.	+	406726
chr16	411578	411889	MSTRG.66894.182	.	+	406726
chr16	407560	410242	MSTRG.66894.182	.	+	406726
chr16	410404	410690	MSTRG.66894.185	.	+	406726
chr16	407560	410242	MSTRG.66894.185	.	+	406726
chr16	411578	411889	MSTRG.66894.185	.	+	406726
chr16	407223	407424	MSTRG.66894.185	.	+	406726
chr16	410784	410971	MSTRG.66894.185	.	+	406726
chr16	411076	411400	MSTRG.66894.185	.	+	406726
chr16	410367	410690	MSTRG.66894.193	.	+	406726
chr16	411076	411360	MSTRG.66894.193	.	+	406726
chr16	406833	406889	MSTRG.66894.193	.	+	406726
chr16	406952	407154	MSTRG.66894.193	.	+	406726
chr16	407223	407424	MSTRG.66894.193	.	+	406726
chr16	411578	411889	MSTRG.66894.193	.	+	406726
chr16	410784	410971	MSTRG.66894.193	.	+	406726
chr16	407560	410242	MSTRG.66894.193	.	+	406726
chr16	410478	410690	MSTRG.66894.199	.	+	406726
chr16	411076	411360	MSTRG.66894.199	.	+	406726
chr16	411578	411889	MSTRG.66894.199	.	+	406726
chr16	410784	410971	MSTRG.66894.199	.	+	406726
chr16	407560	410242	MSTRG.66894.199	.	+	406726
chr16	410367	410690	MSTRG.66894.201	.	+	406726
chr16	411076	411360	MSTRG.66894.201	.	+	406726
chr16	406833	406889	MSTRG.66894.201	.	+	406726
chr16	411578	411889	MSTRG.66894.201	.	+	406726
chr16	407560	410208	MSTRG.66894.201	.	+	406726
chr16	410784	410971	MSTRG.66894.201	.	+	406726
chr16	410404	410690	MSTRG.66894.211	.	+	406726
chr16	411076	411360	MSTRG.66894.211	.	+	406726
chr16	411583	411889	MSTRG.66894.211	.	+	406726
chr16	410784	410971	MSTRG.66894.211	.	+	406726
chr16	407560	410242	MSTRG.66894.211	.	+	406726
chr16	410404	410690	MSTRG.66894.213	.	+	406726
chr16	411076	411360	MSTRG.66894.213	.	+	406726
chr16	406833	406889	MSTRG.66894.213	.	+	406726
chr16	411578	411889	MSTRG.66894.213	.	+	406726
chr16	407560	410208	MSTRG.66894.213	.	+	406726
chr16	410784	410971	MSTRG.66894.213	.	+	406726
chr16	410367	410690	MSTRG.66894.217	.	+	406726
chr16	406952	407424	MSTRG.66894.217	.	+	406726
chr16	411578	411889	MSTRG.66894.217	.	+	406726
chr16	410784	410971	MSTRG.66894.217	.	+	406726
chr16	411076	411371	MSTRG.66894.217	.	+	406726
chr16	407560	410242	MSTRG.66894.217	.	+	406726
chr16	410404	410690	MSTRG.66894.218	.	+	406726
chr16	411076	411360	MSTRG.66894.218	.	+	406726
chr16	411578	411889	MSTRG.66894.218	.	+	406726
chr16	407223	407424	MSTRG.66894.218	.	+	406726
chr16	410784	410971	MSTRG.66894.218	.	+	406726
chr16	407560	410242	MSTRG.66894.218	.	+	406726
chr16	410404	410690	MSTRG.66894.228	.	+	406726
chr16	411076	411360	MSTRG.66894.228	.	+	406726
chr16	410780	410971	MSTRG.66894.228	.	+	406726
chr16	406889	407379	MSTRG.66894.228	.	+	406726
chr16	411578	411889	MSTRG.66894.228	.	+	406726
chr16	407560	410242	MSTRG.66894.228	.	+	406726
chr16	399123	399378	MSTRG.66894.27	.	+	398248
chr16	399480	399626	MSTRG.66894.27	.	+	398248
chr16	399739	400218	MSTRG.66894.27	.	+	398248
chr16	398385	398989	MSTRG.66894.27	.	+	398248
chr16	399123	399378	MSTRG.66894.32	.	+	398248
chr16	399739	400218	MSTRG.66894.32	.	+	398248
chr16	399480	399626	MSTRG.66894.32	.	+	398248
chr16	398385	398989	MSTRG.66894.32	.	+	398248
chr16	399123	399378	MSTRG.66894.37	.	+	398248
chr16	400294	400379	MSTRG.66894.37	.	+	398248
chr16	399739	400218	MSTRG.66894.37	.	+	398248
chr16	399480	399626	MSTRG.66894.37	.	+	398248
chr16	398385	398989	MSTRG.66894.37	.	+	398248
chr16	399739	400326	MSTRG.66894.38	.	+	398248
chr16	399480	399626	MSTRG.66894.38	.	+	398248
chr16	399123	399378	MSTRG.66894.38	.	+	398248
chr16	398385	398989	MSTRG.66894.38	.	+	398248
chr16	399123	399378	MSTRG.66894.46	.	+	398248
chr16	398272	398297	MSTRG.66894.46	.	+	398248
chr16	399739	400218	MSTRG.66894.46	.	+	398248
chr16	399480	399626	MSTRG.66894.46	.	+	398248
chr16	398385	398989	MSTRG.66894.46	.	+	398248
chr16	399123	399378	MSTRG.66894.50	.	+	398248
chr16	399739	400218	MSTRG.66894.50	.	+	398248
chr16	399480	399626	MSTRG.66894.50	.	+	398248
chr16	398385	398989	MSTRG.66894.50	.	+	398248
chr16	399123	399378	MSTRG.66894.53	.	+	398248
chr16	399739	400218	MSTRG.66894.53	.	+	398248
chr16	399480	399626	MSTRG.66894.53	.	+	398248
chr16	398385	398989	MSTRG.66894.53	.	+	398248
chr16	399123	399378	MSTRG.66894.57	.	+	398248
chr16	399739	400218	MSTRG.66894.57	.	+	398248
chr16	399480	399626	MSTRG.66894.57	.	+	398248
chr16	398385	398989	MSTRG.66894.57	.	+	398248
chr16	400482	400511	MSTRG.66894.60	.	+	400339
chr16	400482	400511	MSTRG.66894.60	.	+	400339
chr16	399480	399626	MSTRG.66894.64	.	+	398248
chr16	399739	400379	MSTRG.66894.64	.	+	398248
chr16	399123	399378	MSTRG.66894.64	.	+	398248
chr16	398385	398989	MSTRG.66894.64	.	+	398248
chr16	399739	400218	MSTRG.66894.67	.	+	398248
chr16	398441	398989	MSTRG.66894.67	.	+	398248
chr16	399480	399626	MSTRG.66894.67	.	+	398248
chr16	399123	399378	MSTRG.66894.67	.	+	398248
chr16	400653	400688	MSTRG.66894.69	.	+	400339
chr16	400653	400688	MSTRG.66894.69	.	+	400339
chr16	399123	399378	MSTRG.66894.69	.	+	398248
chr16	400653	400688	MSTRG.66894.69	.	+	398248
chr16	399739	400218	MSTRG.66894.69	.	+	398248
chr16	399480	399626	MSTRG.66894.69	.	+	398248
chr16	398385	398989	MSTRG.66894.69	.	+	398248
chr16	399123	399378	MSTRG.66894.71	.	+	398248
chr16	399739	400218	MSTRG.66894.71	.	+	398248
chr16	399480	399626	MSTRG.66894.71	.	+	398248
chr16	400275	400323	MSTRG.66894.71	.	+	398248
chr16	398385	398989	MSTRG.66894.71	.	+	398248
chr16	399739	400326	MSTRG.66894.72	.	+	398248
chr16	398441	398989	MSTRG.66894.72	.	+	398248
chr16	399480	399626	MSTRG.66894.72	.	+	398248
chr16	399123	399378	MSTRG.66894.72	.	+	398248
chr16	398385	398989	MSTRG.66894.76	.	+	398248
chr16	399480	399626	MSTRG.66894.76	.	+	398248
chr16	399123	399378	MSTRG.66894.76	.	+	398248
chr16	399739	400318	MSTRG.66894.76	.	+	398248
chr16	399123	399378	MSTRG.66894.78	.	+	398248
chr16	398394	398989	MSTRG.66894.78	.	+	398248
chr16	399739	400218	MSTRG.66894.78	.	+	398248
chr16	399480	399626	MSTRG.66894.78	.	+	398248
chr16	399123	399378	MSTRG.66894.79	.	+	398248
chr16	398394	398989	MSTRG.66894.79	.	+	398248
chr16	399739	400218	MSTRG.66894.79	.	+	398248
chr16	399480	399626	MSTRG.66894.79	.	+	398248
chr16	399123	399378	MSTRG.66894.82	.	+	398248
chr16	399739	400218	MSTRG.66894.82	.	+	398248
chr16	399480	399626	MSTRG.66894.82	.	+	398248
chr16	398385	398989	MSTRG.66894.82	.	+	398248
chr16	399739	400218	MSTRG.66894.86	.	+	398248
chr16	399480	399626	MSTRG.66894.86	.	+	398248
chr16	399123	399378	MSTRG.66894.86	.	+	398248
chr16	398361	398989	MSTRG.66894.86	.	+	398248
chr16	399123	399378	MSTRG.66894.88	.	+	398248
chr16	399739	400218	MSTRG.66894.88	.	+	398248
chr16	399480	399626	MSTRG.66894.88	.	+	398248
chr16	399123	399378	MSTRG.66894.90	.	+	398248
chr16	398361	398989	MSTRG.66894.90	.	+	398248
chr16	400294	400379	MSTRG.66894.90	.	+	398248
chr16	399739	400218	MSTRG.66894.90	.	+	398248
chr16	399480	399626	MSTRG.66894.90	.	+	398248
chr16	399123	399378	MSTRG.66894.91	.	+	398248
chr16	399739	400218	MSTRG.66894.91	.	+	398248
chr16	399480	399626	MSTRG.66894.91	.	+	398248
chr16	399739	400218	MSTRG.66894.93	.	+	398248
chr16	398385	398992	MSTRG.66894.93	.	+	398248
chr16	399480	399626	MSTRG.66894.93	.	+	398248
chr16	399123	399378	MSTRG.66894.93	.	+	398248
chr16	399739	400218	MSTRG.66894.98	.	+	398248
chr16	399480	399626	MSTRG.66894.98	.	+	398248
chr16	398394	398992	MSTRG.66894.98	.	+	398248
chr16	399123	399378	MSTRG.66894.98	.	+	398248
chr16	786377	786826	ENST00000565809	.	-	786841
chr16	785771	785847	MSTRG.66907.10	.	-	785952
chr16	785771	785847	MSTRG.66907.10	.	-	785952
chr16	785771	785847	MSTRG.66907.10	.	-	785952
chr16	793064	793143	ENST00000440239	.	+	792457
chr16	792811	792965	ENST00000440239	.	+	792457
chr16	792590	792717	ENST00000440239	.	+	792457
chr16	792811	792965	MSTRG.66908.42	.	+	792457
chr16	792590	792717	MSTRG.66908.42	.	+	792457
chr16	793064	793143	MSTRG.66908.42	.	+	792457
chr16	792811	792965	MSTRG.66908.46	.	+	792457
chr16	792590	792717	MSTRG.66908.46	.	+	792457
chr16	793064	793143	MSTRG.66908.46	.	+	792457
chr16	870066	870728	ENST00000545827	.	-	931695
chr16	869056	869882	ENST00000545827	.	-	931695
chr16	893072	910930	ENST00000545827	.	-	931695
chr16	870882	871160	ENST00000545827	.	-	931695
chr16	871341	879569	ENST00000545827	.	-	931695
chr16	879737	893006	ENST00000545827	.	-	931695
chr16	854706	868943	ENST00000545827	.	-	931695
chr16	911079	931641	ENST00000545827	.	-	931695
chr16	879737	893006	ENST00000562226	.	-	934107
chr16	911079	931641	ENST00000562226	.	-	934107
chr16	893072	910930	ENST00000562226	.	-	934107
chr16	931793	933990	ENST00000562226	.	-	934107
chr16	854258	854302	MSTRG.66913.107	.	-	854534
chr16	881505	893006	MSTRG.66913.108	.	-	934107
chr16	893072	910930	MSTRG.66913.108	.	-	934107
chr16	911079	931641	MSTRG.66913.108	.	-	934107
chr16	931793	933990	MSTRG.66913.108	.	-	934107
chr16	881505	893006	MSTRG.66913.12	.	-	934107
chr16	911079	933990	MSTRG.66913.12	.	-	934107
chr16	879737	881336	MSTRG.66913.12	.	-	934107
chr16	893072	910930	MSTRG.66913.12	.	-	934107
chr16	893072	910930	MSTRG.66913.122	.	-	934107
chr16	879737	893006	MSTRG.66913.122	.	-	934107
chr16	911079	931641	MSTRG.66913.122	.	-	934107
chr16	931793	933990	MSTRG.66913.122	.	-	934107
chr16	911079	933990	MSTRG.66913.143	.	-	934107
chr16	893072	910930	MSTRG.66913.143	.	-	934107
chr16	881505	882079	MSTRG.66913.143	.	-	934107
chr16	882153	893006	MSTRG.66913.143	.	-	934107
chr16	911079	933990	MSTRG.66913.155	.	-	934107
chr16	893072	910930	MSTRG.66913.155	.	-	934107
chr16	879737	893006	MSTRG.66913.155	.	-	934107
chr16	919055	933990	MSTRG.66913.170	.	-	934107
chr16	893072	910930	MSTRG.66913.18	.	-	934107
chr16	879737	893006	MSTRG.66913.18	.	-	934107
chr16	911079	931641	MSTRG.66913.18	.	-	934107
chr16	931793	933990	MSTRG.66913.18	.	-	934107
chr16	893072	910930	MSTRG.66913.19	.	-	934107
chr16	879737	893006	MSTRG.66913.19	.	-	934107
chr16	911079	931641	MSTRG.66913.19	.	-	934107
chr16	931793	933990	MSTRG.66913.19	.	-	934107
chr16	911079	933990	MSTRG.66913.21	.	-	934107
chr16	893072	910930	MSTRG.66913.21	.	-	934107
chr16	879737	893006	MSTRG.66913.21	.	-	934107
chr16	870066	870728	MSTRG.66913.24	.	-	931695
chr16	869056	869882	MSTRG.66913.24	.	-	931695
chr16	893072	910930	MSTRG.66913.24	.	-	931695
chr16	870882	871160	MSTRG.66913.24	.	-	931695
chr16	871341	879569	MSTRG.66913.24	.	-	931695
chr16	879737	893006	MSTRG.66913.24	.	-	931695
chr16	854706	868943	MSTRG.66913.24	.	-	931695
chr16	911079	931641	MSTRG.66913.24	.	-	931695
chr16	911079	933990	MSTRG.66913.31	.	-	934107
chr16	893072	910930	MSTRG.66913.31	.	-	934107
chr16	879737	893006	MSTRG.66913.31	.	-	934107
chr16	881505	893006	MSTRG.66913.32	.	-	934107
chr16	911079	933990	MSTRG.66913.32	.	-	934107
chr16	893072	910930	MSTRG.66913.32	.	-	934107
chr16	893072	910930	MSTRG.66913.34	.	-	934107
chr16	879737	893006	MSTRG.66913.34	.	-	934107
chr16	911079	931641	MSTRG.66913.34	.	-	934107
chr16	931793	933990	MSTRG.66913.34	.	-	934107
chr16	881505	893006	MSTRG.66913.35	.	-	934107
chr16	911079	933990	MSTRG.66913.35	.	-	934107
chr16	879737	881336	MSTRG.66913.35	.	-	934107
chr16	893072	910930	MSTRG.66913.35	.	-	934107
chr16	881505	893006	MSTRG.66913.36	.	-	934107
chr16	911079	933990	MSTRG.66913.36	.	-	934107
chr16	879737	881336	MSTRG.66913.36	.	-	934107
chr16	893072	910930	MSTRG.66913.36	.	-	934107
chr16	881505	893006	MSTRG.66913.40	.	-	934107
chr16	893072	910930	MSTRG.66913.40	.	-	934107
chr16	879737	881336	MSTRG.66913.40	.	-	934107
chr16	911079	931641	MSTRG.66913.40	.	-	934107
chr16	931793	933990	MSTRG.66913.40	.	-	934107
chr16	911079	933990	MSTRG.66913.41	.	-	934107
chr16	893072	910930	MSTRG.66913.41	.	-	934107
chr16	879737	893006	MSTRG.66913.41	.	-	934107
chr16	881505	893006	MSTRG.66913.46	.	-	934107
chr16	911079	933990	MSTRG.66913.46	.	-	934107
chr16	879737	881336	MSTRG.66913.46	.	-	934107
chr16	893072	910930	MSTRG.66913.46	.	-	934107
chr16	893072	910930	MSTRG.66913.5	.	-	934107
chr16	911079	931641	MSTRG.66913.5	.	-	934107
chr16	931793	933990	MSTRG.66913.5	.	-	934107
chr16	879737	893006	MSTRG.66913.5	.	-	934107
chr16	881505	893006	MSTRG.66913.50	.	-	934107
chr16	879737	881336	MSTRG.66913.50	.	-	934107
chr16	893072	910930	MSTRG.66913.50	.	-	934107
chr16	911079	931641	MSTRG.66913.50	.	-	934107
chr16	931793	933990	MSTRG.66913.50	.	-	934107
chr16	881505	893006	MSTRG.66913.55	.	-	934107
chr16	911079	933990	MSTRG.66913.55	.	-	934107
chr16	879737	881336	MSTRG.66913.55	.	-	934107
chr16	893072	910930	MSTRG.66913.55	.	-	934107
chr16	893072	910930	MSTRG.66913.6	.	-	934107
chr16	879737	893006	MSTRG.66913.6	.	-	934107
chr16	911079	931641	MSTRG.66913.6	.	-	934107
chr16	931793	933990	MSTRG.66913.6	.	-	934107
chr16	893072	910930	MSTRG.66913.67	.	-	934107
chr16	879737	893006	MSTRG.66913.67	.	-	934107
chr16	911079	931641	MSTRG.66913.67	.	-	934107
chr16	931793	933990	MSTRG.66913.67	.	-	934107
chr16	911079	933990	MSTRG.66913.70	.	-	934107
chr16	893072	910930	MSTRG.66913.70	.	-	934107
chr16	879737	893006	MSTRG.66913.70	.	-	934107
chr16	911079	933990	MSTRG.66913.75	.	-	934107
chr16	893072	910930	MSTRG.66913.75	.	-	934107
chr16	879737	881336	MSTRG.66913.75	.	-	934107
chr16	881505	882079	MSTRG.66913.75	.	-	934107
chr16	882153	893006	MSTRG.66913.75	.	-	934107
chr16	893072	910930	MSTRG.66913.76	.	-	934107
chr16	881505	882079	MSTRG.66913.76	.	-	934107
chr16	882153	893006	MSTRG.66913.76	.	-	934107
chr16	911079	931641	MSTRG.66913.76	.	-	934107
chr16	931793	933990	MSTRG.66913.76	.	-	934107
chr16	1227469	1227625	ENST00000611196	.	-	1227738
chr16	1227469	1227625	MSTRG.66949.24	.	-	1227738
chr16	1227469	1227625	MSTRG.66949.25	.	-	1227738
chr16	1325789	1325847	MSTRG.66954.101	.	+	1324790
chr16	1325789	1325847	MSTRG.66954.101	.	+	1324790
chr16	1324844	1324880	MSTRG.66954.113	.	+	1324790
chr16	1324844	1324880	MSTRG.66954.113	.	+	1324790
chr16	1324844	1324880	MSTRG.66954.113	.	+	1324790
chr16	1324844	1324880	MSTRG.66954.113	.	+	1324790
chr16	1325666	1325746	MSTRG.66954.17	.	+	1324790
chr16	1325666	1325746	MSTRG.66954.17	.	+	1324790
chr16	1325666	1325746	MSTRG.66954.18	.	+	1324790
chr16	1325666	1325746	MSTRG.66954.18	.	+	1324790
chr16	1325666	1325746	MSTRG.66954.19	.	+	1324790
chr16	1325666	1325746	MSTRG.66954.19	.	+	1324790
chr16	1324874	1324913	MSTRG.66954.27	.	+	1324790
chr16	1324874	1324913	MSTRG.66954.27	.	+	1324790
chr16	1324874	1324913	MSTRG.66954.27	.	+	1324790
chr16	1324874	1324913	MSTRG.66954.27	.	+	1324790
chr16	1325449	1325477	MSTRG.66954.29	.	+	1324790
chr16	1325449	1325477	MSTRG.66954.29	.	+	1324790
chr16	1325540	1325695	MSTRG.66954.34	.	+	1324790
chr16	1325540	1325695	MSTRG.66954.34	.	+	1324790
chr16	1325449	1325819	MSTRG.66954.36	.	+	1324790
chr16	1325449	1325819	MSTRG.66954.36	.	+	1324790
chr16	1326121	1326395	MSTRG.66954.37	.	+	1324790
chr16	1326121	1326395	MSTRG.66954.37	.	+	1324790
chr16	1325789	1325812	MSTRG.66954.38	.	+	1324790
chr16	1325351	1325540	MSTRG.66954.38	.	+	1324790
chr16	1325789	1325812	MSTRG.66954.38	.	+	1324790
chr16	1325351	1325540	MSTRG.66954.38	.	+	1324790
chr16	1325847	1326200	MSTRG.66954.39	.	+	1324790
chr16	1325847	1326200	MSTRG.66954.39	.	+	1324790
chr16	1325746	1325847	MSTRG.66954.40	.	+	1324790
chr16	1325746	1325847	MSTRG.66954.40	.	+	1324790
chr16	1325477	1325746	MSTRG.66954.41	.	+	1324790
chr16	1325477	1325746	MSTRG.66954.41	.	+	1324790
chr16	1325599	1325746	MSTRG.66954.42	.	+	1324790
chr16	1325599	1325746	MSTRG.66954.42	.	+	1324790
chr16	1325388	1325984	MSTRG.66954.43	.	+	1324790
chr16	1325388	1325984	MSTRG.66954.43	.	+	1324790
chr16	1325485	1325815	MSTRG.66954.44	.	+	1324790
chr16	1325485	1325815	MSTRG.66954.44	.	+	1324790
chr16	1325580	1325815	MSTRG.66954.45	.	+	1324790
chr16	1325580	1325815	MSTRG.66954.45	.	+	1324790
chr16	1325847	1326043	MSTRG.66954.46	.	+	1324790
chr16	1325847	1326043	MSTRG.66954.46	.	+	1324790
chr16	1325449	1325847	MSTRG.66954.47	.	+	1324790
chr16	1325449	1325847	MSTRG.66954.47	.	+	1324790
chr16	1325477	1326337	MSTRG.66954.48	.	+	1324790
chr16	1325477	1326337	MSTRG.66954.48	.	+	1324790
chr16	1325984	1326017	MSTRG.66954.49	.	+	1324790
chr16	1325984	1326017	MSTRG.66954.49	.	+	1324790
chr16	1324877	1324916	MSTRG.66954.51	.	+	1324790
chr16	1324877	1324916	MSTRG.66954.51	.	+	1324790
chr16	1324877	1324916	MSTRG.66954.51	.	+	1324790
chr16	1324877	1324916	MSTRG.66954.51	.	+	1324790
chr16	1325230	1325984	MSTRG.66954.52	.	+	1324790
chr16	1325230	1325984	MSTRG.66954.52	.	+	1324790
chr16	1325789	1325812	MSTRG.66954.54	.	+	1324790
chr16	1325789	1325812	MSTRG.66954.54	.	+	1324790
chr16	1325599	1325776	MSTRG.66954.61	.	+	1324790
chr16	1325599	1325776	MSTRG.66954.61	.	+	1324790
chr16	1325449	1326200	MSTRG.66954.64	.	+	1324790
chr16	1325449	1326200	MSTRG.66954.64	.	+	1324790
chr16	1325637	1325661	MSTRG.66954.65	.	+	1324790
chr16	1325637	1325661	MSTRG.66954.65	.	+	1324790
chr16	1324891	1324979	MSTRG.66954.67	.	+	1324790
chr16	1324891	1324979	MSTRG.66954.67	.	+	1324790
chr16	1324891	1324979	MSTRG.66954.67	.	+	1324790
chr16	1325388	1325485	MSTRG.66954.68	.	+	1324790
chr16	1325388	1325485	MSTRG.66954.68	.	+	1324790
chr16	1325765	1325984	MSTRG.66954.69	.	+	1324790
chr16	1325765	1325984	MSTRG.66954.69	.	+	1324790
chr16	1325847	1325910	MSTRG.66954.74	.	+	1324790
chr16	1325847	1325910	MSTRG.66954.74	.	+	1324790
chr16	1326377	1326415	MSTRG.66954.77	.	+	1324790
chr16	1326377	1326415	MSTRG.66954.77	.	+	1324790
chr16	1325847	1325886	MSTRG.66954.8	.	+	1324790
chr16	1325847	1325886	MSTRG.66954.8	.	+	1324790
chr16	1325449	1325677	MSTRG.66954.81	.	+	1324790
chr16	1325449	1325677	MSTRG.66954.81	.	+	1324790
chr16	1325477	1325984	MSTRG.66954.82	.	+	1324790
chr16	1325477	1325984	MSTRG.66954.82	.	+	1324790
chr16	1325449	1325746	MSTRG.66954.83	.	+	1324790
chr16	1325449	1325746	MSTRG.66954.83	.	+	1324790
chr16	1325540	1325984	MSTRG.66954.84	.	+	1324790
chr16	1325540	1325984	MSTRG.66954.84	.	+	1324790
chr16	1326222	1326475	MSTRG.66954.87	.	+	1324790
chr16	1326222	1326475	MSTRG.66954.87	.	+	1324790
chr16	1325580	1325815	MSTRG.66954.94	.	+	1324790
chr16	1325580	1325815	MSTRG.66954.94	.	+	1324790
chr16	1325540	1325695	MSTRG.66954.99	.	+	1324790
chr16	1325540	1325695	MSTRG.66954.99	.	+	1324790
chr16	47303	47325	MSTRG.67037.93	.	-	47432
chr16	57261	57305	MSTRG.67042.17	.	+	57140
chr16	57261	57305	MSTRG.67042.17	.	+	57140
chr16	57559	57581	MSTRG.67042.5	.	+	57140
chr16	57559	57581	MSTRG.67042.5	.	+	57140
chr16	273556	273759	ENST00000168869	.	-	274049
chr16	271460	271539	ENST00000168869	.	-	274049
chr16	270831	270983	ENST00000168869	.	-	274049
chr16	271315	271398	ENST00000168869	.	-	274049
chr16	269383	269502	ENST00000168869	.	-	274049
chr16	271099	271201	ENST00000168869	.	-	274049
chr16	271569	273474	ENST00000168869	.	-	274049
chr16	269585	270522	ENST00000168869	.	-	274049
chr16	273836	274042	ENST00000168869	.	-	274049
chr16	270661	270743	ENST00000168869	.	-	274049
chr16	84595	85819	ENST00000620134	.	-	86707
chr16	86870	88697	ENST00000621703	.	-	112756
chr16	93325	98144	ENST00000621703	.	-	112756
chr16	110606	112621	ENST00000621703	.	-	112756
chr16	100509	110524	ENST00000621703	.	-	112756
chr16	92725	93218	ENST00000621703	.	-	112756
chr16	98301	100371	ENST00000621703	.	-	112756
chr16	89902	92595	ENST00000621703	.	-	112756
chr16	88890	89712	ENST00000621703	.	-	112756
chr16	84595	86667	MSTRG.67044.121	.	-	86707
chr16	86870	88697	MSTRG.67044.122	.	-	112756
chr16	93325	98144	MSTRG.67044.122	.	-	112756
chr16	100509	110524	MSTRG.67044.122	.	-	112756
chr16	110606	112621	MSTRG.67044.122	.	-	112756
chr16	92725	93218	MSTRG.67044.122	.	-	112756
chr16	98301	100371	MSTRG.67044.122	.	-	112756
chr16	89902	92595	MSTRG.67044.122	.	-	112756
chr16	88890	89712	MSTRG.67044.122	.	-	112756
chr16	86870	88697	MSTRG.67044.123	.	-	112756
chr16	93325	98144	MSTRG.67044.123	.	-	112756
chr16	100509	110524	MSTRG.67044.123	.	-	112756
chr16	110606	112621	MSTRG.67044.123	.	-	112756
chr16	92725	93218	MSTRG.67044.123	.	-	112756
chr16	98301	100371	MSTRG.67044.123	.	-	112756
chr16	89902	92595	MSTRG.67044.123	.	-	112756
chr16	88890	89712	MSTRG.67044.123	.	-	112756
chr16	86870	88697	MSTRG.67044.125	.	-	112756
chr16	93325	98144	MSTRG.67044.125	.	-	112756
chr16	100509	110524	MSTRG.67044.125	.	-	112756
chr16	110606	112621	MSTRG.67044.125	.	-	112756
chr16	92725	93218	MSTRG.67044.125	.	-	112756
chr16	98301	100371	MSTRG.67044.125	.	-	112756
chr16	89902	92595	MSTRG.67044.125	.	-	112756
chr16	88890	89712	MSTRG.67044.125	.	-	112756
chr16	86870	88697	MSTRG.67044.127	.	-	112756
chr16	93325	98144	MSTRG.67044.127	.	-	112756
chr16	100509	110524	MSTRG.67044.127	.	-	112756
chr16	110606	112621	MSTRG.67044.127	.	-	112756
chr16	92725	93218	MSTRG.67044.127	.	-	112756
chr16	98301	100371	MSTRG.67044.127	.	-	112756
chr16	89902	92595	MSTRG.67044.127	.	-	112756
chr16	88890	89712	MSTRG.67044.127	.	-	112756
chr16	84595	86667	MSTRG.67044.129	.	-	86707
chr16	84595	86667	MSTRG.67044.131	.	-	86707
chr16	84595	86667	MSTRG.67044.136	.	-	86707
chr16	84595	86667	MSTRG.67044.143	.	-	86707
chr16	84595	86667	MSTRG.67044.149	.	-	86707
chr16	88890	89712	MSTRG.67044.156	.	-	112756
chr16	86870	88697	MSTRG.67044.156	.	-	112756
chr16	93325	98144	MSTRG.67044.156	.	-	112756
chr16	100509	110524	MSTRG.67044.156	.	-	112756
chr16	110606	112621	MSTRG.67044.156	.	-	112756
chr16	92725	93218	MSTRG.67044.156	.	-	112756
chr16	98301	100371	MSTRG.67044.156	.	-	112756
chr16	89902	92595	MSTRG.67044.156	.	-	112756
chr16	84595	86667	MSTRG.67044.162	.	-	86707
chr16	84595	86667	MSTRG.67044.167	.	-	86707
chr16	86870	88697	MSTRG.67044.185	.	-	112756
chr16	93325	98144	MSTRG.67044.185	.	-	112756
chr16	100509	110524	MSTRG.67044.185	.	-	112756
chr16	110606	112621	MSTRG.67044.185	.	-	112756
chr16	92725	93218	MSTRG.67044.185	.	-	112756
chr16	98301	100371	MSTRG.67044.185	.	-	112756
chr16	89902	92595	MSTRG.67044.185	.	-	112756
chr16	88890	89712	MSTRG.67044.185	.	-	112756
chr16	84595	86667	MSTRG.67044.188	.	-	86707
chr16	84595	86667	MSTRG.67044.190	.	-	86707
chr16	86870	88697	MSTRG.67044.191	.	-	112756
chr16	93325	98144	MSTRG.67044.191	.	-	112756
chr16	100509	110524	MSTRG.67044.191	.	-	112756
chr16	110606	112621	MSTRG.67044.191	.	-	112756
chr16	92725	93218	MSTRG.67044.191	.	-	112756
chr16	98301	100371	MSTRG.67044.191	.	-	112756
chr16	89902	92595	MSTRG.67044.191	.	-	112756
chr16	88890	89712	MSTRG.67044.191	.	-	112756
chr16	84595	86667	MSTRG.67044.194	.	-	86707
chr16	85552	85585	MSTRG.67044.200	.	-	86707
chr16	84595	86667	MSTRG.67044.205	.	-	86707
chr16	84595	86667	MSTRG.67044.206	.	-	86707
chr16	84595	86675	MSTRG.67044.208	.	-	86707
chr16	84595	86667	MSTRG.67044.237	.	-	86707
chr16	189339	189930	ENST00000397783	.	-	189966
chr16	189339	189930	ENST00000397783	.	-	189966
chr16	190570	192926	ENST00000426094	.	-	229213
chr16	206147	208077	ENST00000426094	.	-	229213
chr16	190135	190540	ENST00000426094	.	-	229213
chr16	199238	206003	ENST00000426094	.	-	229213
chr16	208188	220648	ENST00000426094	.	-	229213
chr16	227336	227986	ENST00000426094	.	-	229213
chr16	220747	227241	ENST00000426094	.	-	229213
chr16	193015	199061	ENST00000426094	.	-	229213
chr16	189339	189967	ENST00000426094	.	-	229213
chr16	228402	228789	ENST00000494545	.	-	229213
chr16	190570	192926	MSTRG.67059.109	.	-	229213
chr16	206147	208077	MSTRG.67059.109	.	-	229213
chr16	190135	190540	MSTRG.67059.109	.	-	229213
chr16	199238	206003	MSTRG.67059.109	.	-	229213
chr16	208188	220648	MSTRG.67059.109	.	-	229213
chr16	189339	189980	MSTRG.67059.109	.	-	229213
chr16	220747	227241	MSTRG.67059.109	.	-	229213
chr16	193015	199061	MSTRG.67059.109	.	-	229213
chr16	190570	192926	MSTRG.67059.11	.	-	229213
chr16	206147	208077	MSTRG.67059.11	.	-	229213
chr16	190135	190540	MSTRG.67059.11	.	-	229213
chr16	199238	206003	MSTRG.67059.11	.	-	229213
chr16	208188	220648	MSTRG.67059.11	.	-	229213
chr16	220747	227241	MSTRG.67059.11	.	-	229213
chr16	193015	199061	MSTRG.67059.11	.	-	229213
chr16	189339	189967	MSTRG.67059.11	.	-	229213
chr16	227336	227413	MSTRG.67059.112	.	-	229213
chr16	190570	192926	MSTRG.67059.112	.	-	229213
chr16	206147	208077	MSTRG.67059.112	.	-	229213
chr16	190135	190540	MSTRG.67059.112	.	-	229213
chr16	199238	206003	MSTRG.67059.112	.	-	229213
chr16	189339	189930	MSTRG.67059.112	.	-	229213
chr16	208188	220648	MSTRG.67059.112	.	-	229213
chr16	220747	227241	MSTRG.67059.112	.	-	229213
chr16	193015	199061	MSTRG.67059.112	.	-	229213
chr16	190135	192926	MSTRG.67059.118	.	-	229213
chr16	227336	228332	MSTRG.67059.118	.	-	229213
chr16	206147	208077	MSTRG.67059.118	.	-	229213
chr16	199238	206003	MSTRG.67059.118	.	-	229213
chr16	189339	189930	MSTRG.67059.118	.	-	229213
chr16	208664	220648	MSTRG.67059.118	.	-	229213
chr16	220747	227241	MSTRG.67059.118	.	-	229213
chr16	208188	208600	MSTRG.67059.118	.	-	229213
chr16	193015	199061	MSTRG.67059.118	.	-	229213
chr16	190570	192926	MSTRG.67059.128	.	-	229213
chr16	206147	208077	MSTRG.67059.128	.	-	229213
chr16	208164	220660	MSTRG.67059.128	.	-	229213
chr16	227336	228332	MSTRG.67059.128	.	-	229213
chr16	190135	190540	MSTRG.67059.128	.	-	229213
chr16	199238	206003	MSTRG.67059.128	.	-	229213
chr16	220747	227241	MSTRG.67059.128	.	-	229213
chr16	193015	199061	MSTRG.67059.128	.	-	229213
chr16	189339	189967	MSTRG.67059.128	.	-	229213
chr16	190570	192926	MSTRG.67059.13	.	-	229213
chr16	206147	208077	MSTRG.67059.13	.	-	229213
chr16	190135	190540	MSTRG.67059.13	.	-	229213
chr16	199238	206003	MSTRG.67059.13	.	-	229213
chr16	208188	220648	MSTRG.67059.13	.	-	229213
chr16	220747	227241	MSTRG.67059.13	.	-	229213
chr16	193015	199061	MSTRG.67059.13	.	-	229213
chr16	189339	189967	MSTRG.67059.13	.	-	229213
chr16	190570	192926	MSTRG.67059.130	.	-	229213
chr16	206147	208077	MSTRG.67059.130	.	-	229213
chr16	190135	190540	MSTRG.67059.130	.	-	229213
chr16	199238	206003	MSTRG.67059.130	.	-	229213
chr16	208657	220648	MSTRG.67059.130	.	-	229213
chr16	189339	189980	MSTRG.67059.130	.	-	229213
chr16	220747	227241	MSTRG.67059.130	.	-	229213
chr16	208188	208600	MSTRG.67059.130	.	-	229213
chr16	193015	199061	MSTRG.67059.130	.	-	229213
chr16	206147	208077	MSTRG.67059.138	.	-	229213
chr16	190802	192926	MSTRG.67059.138	.	-	229213
chr16	199238	206003	MSTRG.67059.138	.	-	229213
chr16	190135	190540	MSTRG.67059.138	.	-	229213
chr16	208664	220648	MSTRG.67059.138	.	-	229213
chr16	189339	189946	MSTRG.67059.138	.	-	229213
chr16	220747	227241	MSTRG.67059.138	.	-	229213
chr16	208188	208600	MSTRG.67059.138	.	-	229213
chr16	193015	199061	MSTRG.67059.138	.	-	229213
chr16	190570	192926	MSTRG.67059.16	.	-	229213
chr16	206147	208077	MSTRG.67059.16	.	-	229213
chr16	227336	228332	MSTRG.67059.16	.	-	229213
chr16	190135	190540	MSTRG.67059.16	.	-	229213
chr16	199238	206003	MSTRG.67059.16	.	-	229213
chr16	208664	220648	MSTRG.67059.16	.	-	229213
chr16	220747	227241	MSTRG.67059.16	.	-	229213
chr16	208188	208600	MSTRG.67059.16	.	-	229213
chr16	193015	199061	MSTRG.67059.16	.	-	229213
chr16	189339	189967	MSTRG.67059.16	.	-	229213
chr16	190570	192926	MSTRG.67059.22	.	-	229213
chr16	206147	208077	MSTRG.67059.22	.	-	229213
chr16	190135	190540	MSTRG.67059.22	.	-	229213
chr16	199238	206003	MSTRG.67059.22	.	-	229213
chr16	208188	220648	MSTRG.67059.22	.	-	229213
chr16	220747	227241	MSTRG.67059.22	.	-	229213
chr16	193015	199061	MSTRG.67059.22	.	-	229213
chr16	189339	189967	MSTRG.67059.22	.	-	229213
chr16	190135	192926	MSTRG.67059.23	.	-	229213
chr16	206147	208077	MSTRG.67059.23	.	-	229213
chr16	199238	206003	MSTRG.67059.23	.	-	229213
chr16	208188	220648	MSTRG.67059.23	.	-	229213
chr16	220747	227241	MSTRG.67059.23	.	-	229213
chr16	193015	199061	MSTRG.67059.23	.	-	229213
chr16	189339	189967	MSTRG.67059.23	.	-	229213
chr16	190570	192926	MSTRG.67059.26	.	-	229213
chr16	206147	208077	MSTRG.67059.26	.	-	229213
chr16	227336	228332	MSTRG.67059.26	.	-	229213
chr16	190135	190540	MSTRG.67059.26	.	-	229213
chr16	199238	206003	MSTRG.67059.26	.	-	229213
chr16	208188	220648	MSTRG.67059.26	.	-	229213
chr16	228402	228700	MSTRG.67059.26	.	-	229213
chr16	220747	227241	MSTRG.67059.26	.	-	229213
chr16	193015	199061	MSTRG.67059.26	.	-	229213
chr16	189339	189967	MSTRG.67059.26	.	-	229213
chr16	190570	192926	MSTRG.67059.34	.	-	229213
chr16	206147	208077	MSTRG.67059.34	.	-	229213
chr16	190135	190540	MSTRG.67059.34	.	-	229213
chr16	199238	206003	MSTRG.67059.34	.	-	229213
chr16	208664	220648	MSTRG.67059.34	.	-	229213
chr16	220747	227241	MSTRG.67059.34	.	-	229213
chr16	208188	208600	MSTRG.67059.34	.	-	229213
chr16	193015	199061	MSTRG.67059.34	.	-	229213
chr16	189339	189967	MSTRG.67059.34	.	-	229213
chr16	190570	192926	MSTRG.67059.36	.	-	229213
chr16	206147	208077	MSTRG.67059.36	.	-	229213
chr16	190135	190540	MSTRG.67059.36	.	-	229213
chr16	199238	206003	MSTRG.67059.36	.	-	229213
chr16	208188	220648	MSTRG.67059.36	.	-	229213
chr16	220747	227241	MSTRG.67059.36	.	-	229213
chr16	193015	199061	MSTRG.67059.36	.	-	229213
chr16	189339	189967	MSTRG.67059.36	.	-	229213
chr16	190570	192926	MSTRG.67059.41	.	-	229213
chr16	206147	208077	MSTRG.67059.41	.	-	229213
chr16	190135	190540	MSTRG.67059.41	.	-	229213
chr16	199238	206003	MSTRG.67059.41	.	-	229213
chr16	189339	189930	MSTRG.67059.41	.	-	229213
chr16	208188	220648	MSTRG.67059.41	.	-	229213
chr16	220747	227241	MSTRG.67059.41	.	-	229213
chr16	193015	199061	MSTRG.67059.41	.	-	229213
chr16	190570	192926	MSTRG.67059.47	.	-	229213
chr16	206147	208077	MSTRG.67059.47	.	-	229213
chr16	227336	228332	MSTRG.67059.47	.	-	229213
chr16	190135	190540	MSTRG.67059.47	.	-	229213
chr16	199238	206003	MSTRG.67059.47	.	-	229213
chr16	208664	220648	MSTRG.67059.47	.	-	229213
chr16	228402	228700	MSTRG.67059.47	.	-	229213
chr16	220747	227241	MSTRG.67059.47	.	-	229213
chr16	208188	208600	MSTRG.67059.47	.	-	229213
chr16	193015	199061	MSTRG.67059.47	.	-	229213
chr16	189339	189967	MSTRG.67059.47	.	-	229213
chr16	190570	192926	MSTRG.67059.48	.	-	229213
chr16	206147	208077	MSTRG.67059.48	.	-	229213
chr16	227336	228332	MSTRG.67059.48	.	-	229213
chr16	190135	190540	MSTRG.67059.48	.	-	229213
chr16	199238	206003	MSTRG.67059.48	.	-	229213
chr16	189339	189930	MSTRG.67059.48	.	-	229213
chr16	208664	220648	MSTRG.67059.48	.	-	229213
chr16	220747	227241	MSTRG.67059.48	.	-	229213
chr16	208188	208600	MSTRG.67059.48	.	-	229213
chr16	193015	199061	MSTRG.67059.48	.	-	229213
chr16	227336	227413	MSTRG.67059.51	.	-	229213
chr16	190570	192926	MSTRG.67059.51	.	-	229213
chr16	206147	208077	MSTRG.67059.51	.	-	229213
chr16	190135	190540	MSTRG.67059.51	.	-	229213
chr16	199238	206003	MSTRG.67059.51	.	-	229213
chr16	189339	189930	MSTRG.67059.51	.	-	229213
chr16	208664	220648	MSTRG.67059.51	.	-	229213
chr16	220747	227241	MSTRG.67059.51	.	-	229213
chr16	208188	208600	MSTRG.67059.51	.	-	229213
chr16	193015	199061	MSTRG.67059.51	.	-	229213
chr16	190570	192926	MSTRG.67059.53	.	-	229213
chr16	206147	208077	MSTRG.67059.53	.	-	229213
chr16	190135	190540	MSTRG.67059.53	.	-	229213
chr16	199238	206003	MSTRG.67059.53	.	-	229213
chr16	208664	220648	MSTRG.67059.53	.	-	229213
chr16	220747	227241	MSTRG.67059.53	.	-	229213
chr16	208188	208600	MSTRG.67059.53	.	-	229213
chr16	193015	199061	MSTRG.67059.53	.	-	229213
chr16	189339	189967	MSTRG.67059.53	.	-	229213
chr16	190570	192926	MSTRG.67059.57	.	-	229213
chr16	206147	208077	MSTRG.67059.57	.	-	229213
chr16	190135	190540	MSTRG.67059.57	.	-	229213
chr16	199238	206003	MSTRG.67059.57	.	-	229213
chr16	208188	220648	MSTRG.67059.57	.	-	229213
chr16	220747	227241	MSTRG.67059.57	.	-	229213
chr16	193015	199061	MSTRG.67059.57	.	-	229213
chr16	189339	189967	MSTRG.67059.57	.	-	229213
chr16	228402	228789	MSTRG.67059.70	.	-	229213
chr16	190570	192926	MSTRG.67059.70	.	-	229213
chr16	206147	208077	MSTRG.67059.70	.	-	229213
chr16	190135	190540	MSTRG.67059.70	.	-	229213
chr16	199238	206003	MSTRG.67059.70	.	-	229213
chr16	208188	227241	MSTRG.67059.70	.	-	229213
chr16	193015	199061	MSTRG.67059.70	.	-	229213
chr16	189339	189967	MSTRG.67059.70	.	-	229213
chr16	228402	228789	MSTRG.67059.73	.	-	229213
chr16	190570	192926	MSTRG.67059.73	.	-	229213
chr16	206147	208077	MSTRG.67059.73	.	-	229213
chr16	190135	190540	MSTRG.67059.73	.	-	229213
chr16	199238	206003	MSTRG.67059.73	.	-	229213
chr16	208188	220648	MSTRG.67059.73	.	-	229213
chr16	189339	189980	MSTRG.67059.73	.	-	229213
chr16	220747	227241	MSTRG.67059.73	.	-	229213
chr16	193015	199061	MSTRG.67059.73	.	-	229213
chr16	228402	228789	MSTRG.67059.75	.	-	229213
chr16	190570	192926	MSTRG.67059.75	.	-	229213
chr16	206147	208077	MSTRG.67059.75	.	-	229213
chr16	190135	190540	MSTRG.67059.75	.	-	229213
chr16	199238	206003	MSTRG.67059.75	.	-	229213
chr16	227336	227981	MSTRG.67059.75	.	-	229213
chr16	208664	220648	MSTRG.67059.75	.	-	229213
chr16	220747	227241	MSTRG.67059.75	.	-	229213
chr16	208188	208600	MSTRG.67059.75	.	-	229213
chr16	193015	199061	MSTRG.67059.75	.	-	229213
chr16	189339	189967	MSTRG.67059.75	.	-	229213
chr16	189339	189930	MSTRG.67059.8	.	-	189966
chr16	189339	189930	MSTRG.67059.8	.	-	189966
chr16	190570	192926	MSTRG.67059.82	.	-	229213
chr16	206147	208077	MSTRG.67059.82	.	-	229213
chr16	190135	190540	MSTRG.67059.82	.	-	229213
chr16	199238	206003	MSTRG.67059.82	.	-	229213
chr16	189339	189930	MSTRG.67059.82	.	-	229213
chr16	208188	220648	MSTRG.67059.82	.	-	229213
chr16	220747	227241	MSTRG.67059.82	.	-	229213
chr16	193015	199061	MSTRG.67059.82	.	-	229213
chr16	227336	227413	MSTRG.67059.85	.	-	229213
chr16	190570	192926	MSTRG.67059.85	.	-	229213
chr16	206147	208077	MSTRG.67059.85	.	-	229213
chr16	190135	190540	MSTRG.67059.85	.	-	229213
chr16	199238	206003	MSTRG.67059.85	.	-	229213
chr16	208664	220648	MSTRG.67059.85	.	-	229213
chr16	228402	228700	MSTRG.67059.85	.	-	229213
chr16	220747	227241	MSTRG.67059.85	.	-	229213
chr16	208188	208600	MSTRG.67059.85	.	-	229213
chr16	193015	199061	MSTRG.67059.85	.	-	229213
chr16	189339	189967	MSTRG.67059.85	.	-	229213
chr16	190570	192926	MSTRG.67059.87	.	-	229213
chr16	206147	208077	MSTRG.67059.87	.	-	229213
chr16	190135	190540	MSTRG.67059.87	.	-	229213
chr16	199238	206003	MSTRG.67059.87	.	-	229213
chr16	208664	220648	MSTRG.67059.87	.	-	229213
chr16	228402	228700	MSTRG.67059.87	.	-	229213
chr16	220747	227241	MSTRG.67059.87	.	-	229213
chr16	208188	208600	MSTRG.67059.87	.	-	229213
chr16	193015	199061	MSTRG.67059.87	.	-	229213
chr16	189339	189967	MSTRG.67059.87	.	-	229213
chr16	227336	227413	MSTRG.67059.89	.	-	229213
chr16	228402	228789	MSTRG.67059.89	.	-	229213
chr16	190570	192926	MSTRG.67059.89	.	-	229213
chr16	206147	208077	MSTRG.67059.89	.	-	229213
chr16	190135	190540	MSTRG.67059.89	.	-	229213
chr16	199238	206003	MSTRG.67059.89	.	-	229213
chr16	208188	220648	MSTRG.67059.89	.	-	229213
chr16	220747	227241	MSTRG.67059.89	.	-	229213
chr16	193015	199061	MSTRG.67059.89	.	-	229213
chr16	189339	189967	MSTRG.67059.89	.	-	229213
chr16	265297	265396	MSTRG.67062.200	.	+	265019
chr16	265297	265396	MSTRG.67062.200	.	+	265019
chr16	1938385	1938703	MSTRG.67078.10	.	-	1939114
chr16	1938595	1938650	MSTRG.67078.15	.	-	1939114
chr16	1938595	1938650	MSTRG.67078.17	.	-	1939114
chr16	1938595	1938650	MSTRG.67078.19	.	-	1939114
chr16	1938659	1938688	MSTRG.67078.20	.	-	1939114
chr16	1938454	1938703	MSTRG.67078.25	.	-	1939114
chr16	1938552	1938659	MSTRG.67078.27	.	-	1939114
chr16	1938703	1939104	MSTRG.67078.30	.	-	1939114
chr16	1938552	1938688	MSTRG.67078.35	.	-	1939114
chr16	1938744	1939084	MSTRG.67078.39	.	-	1939114
chr16	1938410	1939084	MSTRG.67078.42	.	-	1939114
chr16	1938595	1939084	MSTRG.67078.45	.	-	1939114
chr16	1938679	1938703	MSTRG.67078.46	.	-	1939114
chr16	1938896	1939084	MSTRG.67078.47	.	-	1939114
chr16	1939014	1939111	MSTRG.67078.48	.	-	1939114
chr16	1938556	1939014	MSTRG.67078.49	.	-	1939114
chr1	91719464	91719892	ENST00000532540	.	-	91800969
chr1	91708783	91712242	ENST00000532540	.	-	91800969
chr1	91720230	91721954	ENST00000532540	.	-	91800969
chr1	91698130	91708662	ENST00000532540	.	-	91800969
chr1	91797471	91800958	ENST00000532540	.	-	91800969
chr1	91716708	91719311	ENST00000532540	.	-	91800969
chr1	91695779	91698088	ENST00000532540	.	-	91800969
chr1	91734959	91758612	ENST00000532540	.	-	91800969
chr1	91712542	91716235	ENST00000532540	.	-	91800969
chr1	91716394	91716567	ENST00000532540	.	-	91800969
chr1	91758750	91797286	ENST00000532540	.	-	91800969
chr1	91683857	91695671	ENST00000532540	.	-	91800969
chr1	91727806	91729804	ENST00000532540	.	-	91800969
chr1	91729973	91734775	ENST00000532540	.	-	91800969
chr1	91722144	91727658	ENST00000532540	.	-	91800969
chr1	91719464	91719892	ENST00000533089	.	-	91786206
chr1	91708783	91712242	ENST00000533089	.	-	91786206
chr1	91770970	91783205	ENST00000533089	.	-	91786206
chr1	91734898	91754994	ENST00000533089	.	-	91786206
chr1	91712296	91716235	ENST00000533089	.	-	91786206
chr1	91698130	91708662	ENST00000533089	.	-	91786206
chr1	91716708	91719311	ENST00000533089	.	-	91786206
chr1	91695779	91698088	ENST00000533089	.	-	91786206
chr1	91755062	91758612	ENST00000533089	.	-	91786206
chr1	91716394	91716567	ENST00000533089	.	-	91786206
chr1	91683857	91695671	ENST00000533089	.	-	91786206
chr1	91758750	91770841	ENST00000533089	.	-	91786206
chr1	91727806	91729804	ENST00000533089	.	-	91786206
chr1	91729973	91734775	ENST00000533089	.	-	91786206
chr1	91720227	91721954	ENST00000533089	.	-	91786206
chr1	91722144	91727658	ENST00000533089	.	-	91786206
chr1	91783264	91786185	ENST00000533089	.	-	91786206
chr1	91719464	91719892	MSTRG.6708.18	.	-	91786206
chr1	91758750	91786185	MSTRG.6708.18	.	-	91786206
chr1	91708783	91712242	MSTRG.6708.18	.	-	91786206
chr1	91720230	91721954	MSTRG.6708.18	.	-	91786206
chr1	91698130	91708662	MSTRG.6708.18	.	-	91786206
chr1	91716708	91719311	MSTRG.6708.18	.	-	91786206
chr1	91695779	91698088	MSTRG.6708.18	.	-	91786206
chr1	91734959	91758612	MSTRG.6708.18	.	-	91786206
chr1	91712542	91716235	MSTRG.6708.18	.	-	91786206
chr1	91716394	91716567	MSTRG.6708.18	.	-	91786206
chr1	91683857	91695671	MSTRG.6708.18	.	-	91786206
chr1	91727806	91729804	MSTRG.6708.18	.	-	91786206
chr1	91729973	91734775	MSTRG.6708.18	.	-	91786206
chr1	91722144	91727658	MSTRG.6708.18	.	-	91786206
chr1	91719464	91719892	MSTRG.6708.2	.	-	91786206
chr1	91758750	91786185	MSTRG.6708.2	.	-	91786206
chr1	91708783	91712242	MSTRG.6708.2	.	-	91786206
chr1	91698130	91708662	MSTRG.6708.2	.	-	91786206
chr1	91716708	91719311	MSTRG.6708.2	.	-	91786206
chr1	91695779	91698088	MSTRG.6708.2	.	-	91786206
chr1	91734959	91758612	MSTRG.6708.2	.	-	91786206
chr1	91712542	91716235	MSTRG.6708.2	.	-	91786206
chr1	91716394	91716567	MSTRG.6708.2	.	-	91786206
chr1	91683857	91695671	MSTRG.6708.2	.	-	91786206
chr1	91727806	91729804	MSTRG.6708.2	.	-	91786206
chr1	91729973	91734775	MSTRG.6708.2	.	-	91786206
chr1	91720227	91721954	MSTRG.6708.2	.	-	91786206
chr1	91722144	91727658	MSTRG.6708.2	.	-	91786206
chr1	91719464	91719892	MSTRG.6708.23	.	-	91786206
chr1	91708783	91712242	MSTRG.6708.23	.	-	91786206
chr1	91770970	91783205	MSTRG.6708.23	.	-	91786206
chr1	91734898	91754994	MSTRG.6708.23	.	-	91786206
chr1	91712296	91716235	MSTRG.6708.23	.	-	91786206
chr1	91698130	91708662	MSTRG.6708.23	.	-	91786206
chr1	91716708	91719311	MSTRG.6708.23	.	-	91786206
chr1	91695779	91698088	MSTRG.6708.23	.	-	91786206
chr1	91755062	91758612	MSTRG.6708.23	.	-	91786206
chr1	91716394	91716567	MSTRG.6708.23	.	-	91786206
chr1	91683857	91695671	MSTRG.6708.23	.	-	91786206
chr1	91758750	91770841	MSTRG.6708.23	.	-	91786206
chr1	91727806	91729804	MSTRG.6708.23	.	-	91786206
chr1	91729973	91734775	MSTRG.6708.23	.	-	91786206
chr1	91720227	91721954	MSTRG.6708.23	.	-	91786206
chr1	91722144	91727658	MSTRG.6708.23	.	-	91786206
chr1	91783264	91786185	MSTRG.6708.23	.	-	91786206
chr16	1968002	1968433	ENST00000569210	.	+	1967993
chr16	1974423	1974537	ENST00000561907	.	+	1974401
chr16	1974679	1974762	ENST00000561907	.	+	1974401
chr16	1993725	1993799	MSTRG.67088.105	.	+	1993069
chr16	1993701	1993836	MSTRG.67088.107	.	+	1993069
chr16	1986108	1986412	MSTRG.67088.15	.	+	1986025
chr16	1987036	1987077	MSTRG.67088.21	.	+	1986025
chr16	1987267	1987391	MSTRG.67088.26	.	+	1986025
chr16	1986065	1986412	MSTRG.67088.6	.	+	1986025
chr16	1974679	1974762	MSTRG.67088.72	.	+	1974401
chr16	1974423	1974537	MSTRG.67088.72	.	+	1974401
chr16	1974679	1974762	MSTRG.67088.73	.	+	1974401
chr16	1974423	1974537	MSTRG.67088.73	.	+	1974401
chr16	2151610	2151694	ENST00000564426	.	+	2151213
chr16	2151761	2151855	ENST00000564426	.	+	2151213
chr16	2151908	2152819	ENST00000564426	.	+	2151213
chr16	2151315	2151568	ENST00000564426	.	+	2151213
chr16	2151610	2151694	ENST00000565592	.	+	2151213
chr16	2151761	2151855	ENST00000565592	.	+	2151213
chr16	2151908	2152819	ENST00000565592	.	+	2151213
chr16	2151315	2151568	ENST00000565592	.	+	2151213
chr16	2151610	2151694	MSTRG.67091.1	.	+	2151213
chr16	2151761	2151855	MSTRG.67091.1	.	+	2151213
chr16	2151908	2152819	MSTRG.67091.1	.	+	2151213
chr16	2151315	2151568	MSTRG.67091.1	.	+	2151213
chr16	2152885	2152988	MSTRG.67091.22	.	+	2151213
chr16	2151610	2151694	MSTRG.67091.22	.	+	2151213
chr16	2151761	2151855	MSTRG.67091.22	.	+	2151213
chr16	2151908	2152819	MSTRG.67091.22	.	+	2151213
chr16	2151315	2151568	MSTRG.67091.22	.	+	2151213
chr16	2151413	2151568	MSTRG.67091.26	.	+	2151213
chr16	2152885	2152988	MSTRG.67091.26	.	+	2151213
chr16	2151610	2151694	MSTRG.67091.26	.	+	2151213
chr16	2151761	2151855	MSTRG.67091.26	.	+	2151213
chr16	2151908	2152819	MSTRG.67091.26	.	+	2151213
chr16	2151309	2151568	MSTRG.67091.27	.	+	2151213
chr16	2151610	2151694	MSTRG.67091.27	.	+	2151213
chr16	2151761	2151855	MSTRG.67091.27	.	+	2151213
chr16	2152885	2152988	MSTRG.67091.27	.	+	2151213
chr16	2152885	2152988	MSTRG.67091.9	.	+	2151213
chr16	2151610	2151694	MSTRG.67091.9	.	+	2151213
chr16	2151761	2151855	MSTRG.67091.9	.	+	2151213
chr16	2151908	2152819	MSTRG.67091.9	.	+	2151213
chr16	2151315	2151568	MSTRG.67091.9	.	+	2151213
chr16	2176787	2177436	MSTRG.67096.120	.	+	2176571
chr16	2177323	2177436	MSTRG.67096.124	.	+	2176571
chr16	2176787	2177436	MSTRG.67096.2	.	+	2176571
chr16	2176589	2176632	MSTRG.67096.26	.	+	2176571
chr16	2177323	2177436	MSTRG.67096.63	.	+	2176571
chr16	2177323	2177436	MSTRG.67096.97	.	+	2176571
chr16	2208613	2208758	ENST00000566835	.	+	2208470
chr16	2209021	2209085	MSTRG.67100.47	.	+	2208874
chr16	2209021	2209085	MSTRG.67100.47	.	+	2208874
chr16	2208613	2208758	MSTRG.67100.48	.	+	2208470
chr16	2208613	2208758	MSTRG.67100.89	.	+	2208470
chr16	2208901	2208977	MSTRG.67100.91	.	+	2208874
chr16	2239733	2239912	MSTRG.67104.10	.	-	2239981
chr16	2239733	2239912	MSTRG.67104.13	.	-	2239981
chr16	2239535	2239672	MSTRG.67104.22	.	-	2239981
chr16	2253549	2253603	MSTRG.67104.47	.	-	2253966
chr16	2253549	2253603	MSTRG.67104.47	.	-	2253966
chr16	2253549	2253603	MSTRG.67104.47	.	-	2253966
chr16	2253549	2253603	MSTRG.67104.47	.	-	2253966
chr16	2253549	2253603	MSTRG.67104.48	.	-	2253966
chr16	2253549	2253603	MSTRG.67104.58	.	-	2253966
chr16	2253549	2253603	MSTRG.67104.58	.	-	2253966
chr16	2253549	2253603	MSTRG.67104.58	.	-	2253966
chr16	2253549	2253603	MSTRG.67104.58	.	-	2253966
chr16	2253506	2253959	MSTRG.67104.61	.	-	2253966
chr16	2253506	2253959	MSTRG.67104.61	.	-	2253966
chr16	2253549	2253603	MSTRG.67104.62	.	-	2253966
chr16	2253802	2253844	MSTRG.67104.64	.	-	2253966
chr16	2253802	2253844	MSTRG.67104.64	.	-	2253966
chr16	2253549	2253679	MSTRG.67104.77	.	-	2253966
chr16	2253549	2253679	MSTRG.67104.77	.	-	2253966
chr16	2239733	2239912	MSTRG.67104.8	.	-	2239981
chr16	2253643	2253669	MSTRG.67104.84	.	-	2253966
chr16	2455564	2456544	ENST00000293968	.	+	2435811
chr16	2443800	2445457	ENST00000293968	.	+	2435811
chr16	2453537	2455394	ENST00000293968	.	+	2435811
chr16	2435873	2437128	ENST00000293968	.	+	2435811
chr16	2453309	2453409	ENST00000293968	.	+	2435811
chr16	2438123	2439352	ENST00000293968	.	+	2435811
chr16	2439457	2439748	ENST00000293968	.	+	2435811
chr16	2449462	2449827	ENST00000293968	.	+	2435811
chr16	2449915	2453209	ENST00000293968	.	+	2435811
chr16	2448978	2449281	ENST00000293968	.	+	2435811
chr16	2437322	2438069	ENST00000293968	.	+	2435811
chr16	2439826	2443648	ENST00000293968	.	+	2435811
chr16	2445622	2448854	ENST00000293968	.	+	2435811
chr16	2519401	2519540	ENST00000564543	.	+	2519380
chr16	2501052	2501709	ENST00000569874	.	+	2500955
chr16	2501052	2501709	ENST00000569874	.	+	2500955
chr16	2500972	2501709	MSTRG.67110.140	.	+	2500955
chr16	2500972	2501709	MSTRG.67110.140	.	+	2500955
chr16	2501052	2501709	MSTRG.67110.179	.	+	2500955
chr16	2501052	2501709	MSTRG.67110.179	.	+	2500955
chr16	2519839	2519957	MSTRG.67110.198	.	+	2519742
chr16	2519914	2519957	MSTRG.67110.200	.	+	2519742
chr16	2519914	2519957	MSTRG.67110.200	.	+	2519742
chr16	2520006	2520035	MSTRG.67110.207	.	+	2519742
chr16	2520006	2520035	MSTRG.67110.207	.	+	2519742
chr16	2519839	2519957	MSTRG.67110.208	.	+	2519742
chr16	2519839	2519957	MSTRG.67110.208	.	+	2519742
chr16	2458460	2458527	MSTRG.67110.55	.	+	2457017
chr16	2453537	2455394	MSTRG.67110.65	.	+	2435811
chr16	2435873	2437128	MSTRG.67110.65	.	+	2435811
chr16	2438123	2439352	MSTRG.67110.65	.	+	2435811
chr16	2437322	2438069	MSTRG.67110.65	.	+	2435811
chr16	2439826	2443648	MSTRG.67110.65	.	+	2435811
chr16	2448978	2449110	MSTRG.67110.65	.	+	2435811
chr16	2455564	2456544	MSTRG.67110.65	.	+	2435811
chr16	2449462	2449832	MSTRG.67110.65	.	+	2435811
chr16	2443800	2445457	MSTRG.67110.65	.	+	2435811
chr16	2453309	2453409	MSTRG.67110.65	.	+	2435811
chr16	2439457	2439748	MSTRG.67110.65	.	+	2435811
chr16	2449915	2453209	MSTRG.67110.65	.	+	2435811
chr16	2445622	2448854	MSTRG.67110.65	.	+	2435811
chr16	2707449	2707971	MSTRG.67122.123	.	+	2707324
chr16	2713698	2714064	ENST00000562249	.	-	2714289
chr16	2713698	2714064	ENST00000562249	.	-	2714289
chr16	2712814	2713528	ENST00000565903	.	-	2714289
chr16	2713698	2714064	ENST00000565903	.	-	2714289
chr16	2713698	2714064	ENST00000565903	.	-	2714289
chr16	2713698	2714064	MSTRG.67130.14	.	-	2714289
chr16	2712848	2713528	MSTRG.67130.14	.	-	2714289
chr16	2713698	2714064	MSTRG.67130.14	.	-	2714289
chr16	2712814	2713528	MSTRG.67130.2	.	-	2714289
chr16	2713698	2714064	MSTRG.67130.2	.	-	2714289
chr16	2713698	2714064	MSTRG.67130.2	.	-	2714289
chr16	2084715	2084950	ENST00000439117	.	+	2056693
chr16	2060813	2061870	ENST00000439117	.	+	2056693
chr16	2087941	2088047	ENST00000439117	.	+	2056693
chr16	2088325	2088445	ENST00000439117	.	+	2056693
chr16	2085322	2086192	ENST00000439117	.	+	2056693
chr16	2071934	2072240	ENST00000439117	.	+	2056693
chr16	2062600	2062971	ENST00000439117	.	+	2056693
chr16	2086379	2086731	ENST00000439117	.	+	2056693
chr16	2058873	2060669	ENST00000439117	.	+	2056693
chr16	2079428	2079556	ENST00000439117	.	+	2056693
chr16	2085026	2085229	ENST00000439117	.	+	2056693
chr16	2082504	2083694	ENST00000439117	.	+	2056693
chr16	2075892	2076067	ENST00000439117	.	+	2056693
chr16	2065635	2070455	ENST00000439117	.	+	2056693
chr16	2064427	2065518	ENST00000439117	.	+	2056693
chr16	2071616	2071783	ENST00000439117	.	+	2056693
chr16	2072983	2074199	ENST00000439117	.	+	2056693
chr16	2063053	2064271	ENST00000439117	.	+	2056693
chr16	2079669	2080164	ENST00000439117	.	+	2056693
chr16	2074389	2075798	ENST00000439117	.	+	2056693
chr16	2083816	2084227	ENST00000439117	.	+	2056693
chr16	2076170	2076490	ENST00000439117	.	+	2056693
chr16	2088139	2088226	ENST00000439117	.	+	2056693
chr16	2056769	2057104	ENST00000439117	.	+	2056693
chr16	2079196	2079275	ENST00000439117	.	+	2056693
chr16	2057178	2058746	ENST00000439117	.	+	2056693
chr16	2081798	2082435	ENST00000439117	.	+	2056693
chr16	2072363	2072848	ENST00000439117	.	+	2056693
chr16	2062008	2062496	ENST00000439117	.	+	2056693
chr16	2070578	2071509	ENST00000439117	.	+	2056693
chr16	2086871	2087862	ENST00000439117	.	+	2056693
chr16	2080377	2081594	ENST00000439117	.	+	2056693
chr16	2076585	2079034	ENST00000439117	.	+	2056693
chr16	2038148	2038172	MSTRG.67137.120	.	+	2037981
chr16	2084715	2084950	MSTRG.67137.287	.	+	2056693
chr16	2060813	2061870	MSTRG.67137.287	.	+	2056693
chr16	2087941	2088047	MSTRG.67137.287	.	+	2056693
chr16	2088325	2088445	MSTRG.67137.287	.	+	2056693
chr16	2085322	2086192	MSTRG.67137.287	.	+	2056693
chr16	2071934	2072240	MSTRG.67137.287	.	+	2056693
chr16	2062600	2062971	MSTRG.67137.287	.	+	2056693
chr16	2086379	2086731	MSTRG.67137.287	.	+	2056693
chr16	2058873	2060669	MSTRG.67137.287	.	+	2056693
chr16	2079428	2079556	MSTRG.67137.287	.	+	2056693
chr16	2085026	2085229	MSTRG.67137.287	.	+	2056693
chr16	2082504	2083694	MSTRG.67137.287	.	+	2056693
chr16	2075892	2076067	MSTRG.67137.287	.	+	2056693
chr16	2065635	2070455	MSTRG.67137.287	.	+	2056693
chr16	2064427	2065518	MSTRG.67137.287	.	+	2056693
chr16	2071616	2071783	MSTRG.67137.287	.	+	2056693
chr16	2072983	2074199	MSTRG.67137.287	.	+	2056693
chr16	2063053	2064271	MSTRG.67137.287	.	+	2056693
chr16	2079669	2080164	MSTRG.67137.287	.	+	2056693
chr16	2074389	2075798	MSTRG.67137.287	.	+	2056693
chr16	2083816	2084227	MSTRG.67137.287	.	+	2056693
chr16	2076170	2076490	MSTRG.67137.287	.	+	2056693
chr16	2088139	2088226	MSTRG.67137.287	.	+	2056693
chr16	2056769	2057104	MSTRG.67137.287	.	+	2056693
chr16	2079196	2079275	MSTRG.67137.287	.	+	2056693
chr16	2057178	2058746	MSTRG.67137.287	.	+	2056693
chr16	2081798	2082435	MSTRG.67137.287	.	+	2056693
chr16	2072363	2072848	MSTRG.67137.287	.	+	2056693
chr16	2062008	2062496	MSTRG.67137.287	.	+	2056693
chr16	2070578	2071509	MSTRG.67137.287	.	+	2056693
chr16	2086871	2087862	MSTRG.67137.287	.	+	2056693
chr16	2080377	2081594	MSTRG.67137.287	.	+	2056693
chr16	2076585	2079034	MSTRG.67137.287	.	+	2056693
chr16	2038106	2038781	MSTRG.67137.40	.	+	2037981
chr16	2038148	2038172	MSTRG.67137.77	.	+	2037981
chr16	2038595	2038662	MSTRG.67137.95	.	+	2037981
chr16	3485083	3485466	ENST00000360862	.	+	3484852
chr16	3485061	3485466	ENST00000407558	.	+	3484852
chr16	3485061	3485466	ENST00000407558	.	+	3484852
chr16	3485061	3485466	ENST00000407558	.	+	3484852
chr16	3485061	3485466	ENST00000407558	.	+	3484852
chr16	3485061	3485466	ENST00000407558	.	+	3484852
chr16	3485083	3485466	ENST00000414063	.	+	3484852
chr16	3485083	3485466	ENST00000414063	.	+	3484852
chr16	3485083	3485466	ENST00000414063	.	+	3484852
chr16	3485083	3485466	ENST00000414063	.	+	3484852
chr16	3485083	3485466	ENST00000414063	.	+	3484852
chr16	3485083	3485466	ENST00000421765	.	+	3484923
chr16	3485061	3485466	ENST00000424546	.	+	3484852
chr16	3485061	3485466	ENST00000424546	.	+	3484852
chr16	3485061	3485466	ENST00000570819	.	+	3484961
chr16	3485061	3485466	ENST00000570819	.	+	3484961
chr16	3485061	3485466	ENST00000572584	.	+	3484852
chr16	3485061	3485466	ENST00000572584	.	+	3484852
chr16	3485061	3485466	ENST00000572584	.	+	3484852
chr16	3485061	3485466	ENST00000572584	.	+	3484852
chr16	3485061	3485466	ENST00000572584	.	+	3484852
chr16	3485083	3485466	ENST00000572942	.	+	3484961
chr16	3485083	3485466	ENST00000572942	.	+	3484961
chr16	3485061	3485466	ENST00000575076	.	+	3484852
chr16	3485061	3485466	ENST00000575076	.	+	3484852
chr16	3485061	3485466	ENST00000575076	.	+	3484852
chr16	3485061	3485466	ENST00000575076	.	+	3484852
chr16	3485061	3485466	ENST00000575076	.	+	3484852
chr16	3486056	3486131	MSTRG.67155.101	.	+	3484852
chr16	3485083	3485466	MSTRG.67155.101	.	+	3484852
chr16	3486232	3486786	MSTRG.67155.102	.	+	3484852
chr16	3485061	3485466	MSTRG.67155.102	.	+	3484852
chr16	3486232	3486786	MSTRG.67155.102	.	+	3484852
chr16	3485061	3485466	MSTRG.67155.102	.	+	3484852
chr16	3486232	3486786	MSTRG.67155.102	.	+	3484852
chr16	3485061	3485466	MSTRG.67155.102	.	+	3484852
chr16	3486232	3486786	MSTRG.67155.102	.	+	3484852
chr16	3485061	3485466	MSTRG.67155.102	.	+	3484852
chr16	3485061	3485466	MSTRG.67155.102	.	+	3484852
chr16	3486232	3486786	MSTRG.67155.102	.	+	3484852
chr16	3485874	3486572	MSTRG.67155.103	.	+	3484852
chr16	3485083	3485466	MSTRG.67155.103	.	+	3484852
chr16	3485874	3486572	MSTRG.67155.103	.	+	3484852
chr16	3485083	3485466	MSTRG.67155.103	.	+	3484852
chr16	3485874	3486572	MSTRG.67155.103	.	+	3484852
chr16	3485083	3485466	MSTRG.67155.103	.	+	3484852
chr16	3485874	3486572	MSTRG.67155.103	.	+	3484852
chr16	3485083	3485466	MSTRG.67155.103	.	+	3484852
chr16	3485874	3486572	MSTRG.67155.103	.	+	3484852
chr16	3485083	3485466	MSTRG.67155.103	.	+	3484852
chr16	3485786	3485893	MSTRG.67155.106	.	+	3484852
chr16	3485061	3485466	MSTRG.67155.106	.	+	3484852
chr16	3486232	3486786	MSTRG.67155.106	.	+	3484852
chr16	3485786	3485893	MSTRG.67155.106	.	+	3484852
chr16	3485061	3485466	MSTRG.67155.106	.	+	3484852
chr16	3486232	3486786	MSTRG.67155.106	.	+	3484852
chr16	3485786	3485893	MSTRG.67155.106	.	+	3484852
chr16	3485061	3485466	MSTRG.67155.106	.	+	3484852
chr16	3486232	3486786	MSTRG.67155.106	.	+	3484852
chr16	3485786	3485893	MSTRG.67155.106	.	+	3484852
chr16	3485061	3485466	MSTRG.67155.106	.	+	3484852
chr16	3486232	3486786	MSTRG.67155.106	.	+	3484852
chr16	3485786	3485893	MSTRG.67155.106	.	+	3484852
chr16	3485061	3485466	MSTRG.67155.106	.	+	3484852
chr16	3486232	3486786	MSTRG.67155.106	.	+	3484852
chr16	3486232	3486786	MSTRG.67155.107	.	+	3484852
chr16	3485083	3485466	MSTRG.67155.107	.	+	3484852
chr16	3486232	3486786	MSTRG.67155.107	.	+	3484852
chr16	3485083	3485466	MSTRG.67155.107	.	+	3484852
chr16	3486232	3486786	MSTRG.67155.107	.	+	3484852
chr16	3485083	3485466	MSTRG.67155.107	.	+	3484852
chr16	3486232	3486786	MSTRG.67155.107	.	+	3484852
chr16	3485083	3485466	MSTRG.67155.107	.	+	3484852
chr16	3485083	3485466	MSTRG.67155.107	.	+	3484852
chr16	3486232	3486786	MSTRG.67155.107	.	+	3484852
chr16	3486232	3486786	MSTRG.67155.108	.	+	3484852
chr16	3485083	3485466	MSTRG.67155.108	.	+	3484852
chr16	3486232	3486786	MSTRG.67155.108	.	+	3484852
chr16	3485083	3485466	MSTRG.67155.108	.	+	3484852
chr16	3486232	3486786	MSTRG.67155.108	.	+	3484852
chr16	3485083	3485466	MSTRG.67155.108	.	+	3484852
chr16	3486232	3486786	MSTRG.67155.108	.	+	3484852
chr16	3485083	3485466	MSTRG.67155.108	.	+	3484852
chr16	3485083	3485466	MSTRG.67155.108	.	+	3484852
chr16	3486232	3486786	MSTRG.67155.108	.	+	3484852
chr16	3485061	3485466	MSTRG.67155.110	.	+	3484852
chr16	3485061	3485466	MSTRG.67155.110	.	+	3484852
chr16	3485061	3485466	MSTRG.67155.110	.	+	3484852
chr16	3485061	3485466	MSTRG.67155.110	.	+	3484852
chr16	3485061	3485466	MSTRG.67155.110	.	+	3484852
chr16	3486516	3486544	MSTRG.67155.115	.	+	3484852
chr16	3486516	3486544	MSTRG.67155.115	.	+	3484852
chr16	3486516	3486544	MSTRG.67155.115	.	+	3484852
chr16	3486516	3486544	MSTRG.67155.115	.	+	3484852
chr16	3486516	3486544	MSTRG.67155.115	.	+	3484852
chr16	3486516	3486544	MSTRG.67155.116	.	+	3484852
chr16	3486516	3486544	MSTRG.67155.116	.	+	3484852
chr16	3486516	3486544	MSTRG.67155.116	.	+	3484852
chr16	3486516	3486544	MSTRG.67155.116	.	+	3484852
chr16	3486516	3486544	MSTRG.67155.116	.	+	3484852
chr16	3485786	3486786	MSTRG.67155.119	.	+	3484852
chr16	3485786	3486786	MSTRG.67155.119	.	+	3484852
chr16	3485786	3486786	MSTRG.67155.119	.	+	3484852
chr16	3485786	3486786	MSTRG.67155.119	.	+	3484852
chr16	3485786	3486786	MSTRG.67155.119	.	+	3484852
chr16	3485786	3485893	MSTRG.67155.120	.	+	3484852
chr16	3485083	3485466	MSTRG.67155.120	.	+	3484852
chr16	3485786	3485893	MSTRG.67155.120	.	+	3484852
chr16	3485083	3485466	MSTRG.67155.120	.	+	3484852
chr16	3485786	3485893	MSTRG.67155.120	.	+	3484852
chr16	3485083	3485466	MSTRG.67155.120	.	+	3484852
chr16	3485786	3485893	MSTRG.67155.120	.	+	3484852
chr16	3485083	3485466	MSTRG.67155.120	.	+	3484852
chr16	3485786	3485893	MSTRG.67155.120	.	+	3484852
chr16	3485083	3485466	MSTRG.67155.120	.	+	3484852
chr16	3486232	3486786	MSTRG.67155.122	.	+	3484852
chr16	3485083	3485466	MSTRG.67155.122	.	+	3484852
chr16	3486232	3486786	MSTRG.67155.122	.	+	3484852
chr16	3485083	3485466	MSTRG.67155.122	.	+	3484852
chr16	3486232	3486786	MSTRG.67155.122	.	+	3484852
chr16	3485083	3485466	MSTRG.67155.122	.	+	3484852
chr16	3486232	3486786	MSTRG.67155.122	.	+	3484852
chr16	3485083	3485466	MSTRG.67155.122	.	+	3484852
chr16	3486232	3486786	MSTRG.67155.122	.	+	3484852
chr16	3485083	3485466	MSTRG.67155.122	.	+	3484852
chr16	3485705	3485846	MSTRG.67155.123	.	+	3484852
chr16	3485705	3485846	MSTRG.67155.123	.	+	3484852
chr16	3485705	3485846	MSTRG.67155.123	.	+	3484852
chr16	3485705	3485846	MSTRG.67155.123	.	+	3484852
chr16	3485705	3485846	MSTRG.67155.123	.	+	3484852
chr16	3485705	3486080	MSTRG.67155.125	.	+	3484852
chr16	3486232	3486786	MSTRG.67155.125	.	+	3484852
chr16	3485083	3485466	MSTRG.67155.125	.	+	3484852
chr16	3485705	3486080	MSTRG.67155.125	.	+	3484852
chr16	3486232	3486786	MSTRG.67155.125	.	+	3484852
chr16	3485083	3485466	MSTRG.67155.125	.	+	3484852
chr16	3485705	3486080	MSTRG.67155.125	.	+	3484852
chr16	3486232	3486786	MSTRG.67155.125	.	+	3484852
chr16	3485083	3485466	MSTRG.67155.125	.	+	3484852
chr16	3485705	3486080	MSTRG.67155.125	.	+	3484852
chr16	3486232	3486786	MSTRG.67155.125	.	+	3484852
chr16	3485083	3485466	MSTRG.67155.125	.	+	3484852
chr16	3485083	3485466	MSTRG.67155.125	.	+	3484852
chr16	3485705	3486080	MSTRG.67155.125	.	+	3484852
chr16	3486232	3486786	MSTRG.67155.125	.	+	3484852
chr16	3486382	3486565	MSTRG.67155.128	.	+	3484852
chr16	3485083	3485466	MSTRG.67155.128	.	+	3484852
chr16	3486382	3486565	MSTRG.67155.128	.	+	3484852
chr16	3485083	3485466	MSTRG.67155.128	.	+	3484852
chr16	3486382	3486565	MSTRG.67155.128	.	+	3484852
chr16	3485083	3485466	MSTRG.67155.128	.	+	3484852
chr16	3486382	3486565	MSTRG.67155.128	.	+	3484852
chr16	3485083	3485466	MSTRG.67155.128	.	+	3484852
chr16	3486382	3486565	MSTRG.67155.128	.	+	3484852
chr16	3485083	3485466	MSTRG.67155.128	.	+	3484852
chr16	3485746	3486080	MSTRG.67155.131	.	+	3484852
chr16	3486232	3486786	MSTRG.67155.131	.	+	3484852
chr16	3485746	3486080	MSTRG.67155.131	.	+	3484852
chr16	3486232	3486786	MSTRG.67155.131	.	+	3484852
chr16	3485746	3486080	MSTRG.67155.131	.	+	3484852
chr16	3486232	3486786	MSTRG.67155.131	.	+	3484852
chr16	3485746	3486080	MSTRG.67155.131	.	+	3484852
chr16	3486232	3486786	MSTRG.67155.131	.	+	3484852
chr16	3485746	3486080	MSTRG.67155.131	.	+	3484852
chr16	3486232	3486786	MSTRG.67155.131	.	+	3484852
chr16	3485071	3485329	MSTRG.67155.135	.	+	3484852
chr16	3486232	3486786	MSTRG.67155.135	.	+	3484852
chr16	3485071	3485329	MSTRG.67155.135	.	+	3484852
chr16	3486232	3486786	MSTRG.67155.135	.	+	3484852
chr16	3485071	3485329	MSTRG.67155.135	.	+	3484852
chr16	3486232	3486786	MSTRG.67155.135	.	+	3484852
chr16	3485071	3485329	MSTRG.67155.135	.	+	3484852
chr16	3486232	3486786	MSTRG.67155.135	.	+	3484852
chr16	3485071	3485329	MSTRG.67155.135	.	+	3484852
chr16	3486232	3486786	MSTRG.67155.135	.	+	3484852
chr16	3485846	3486372	MSTRG.67155.136	.	+	3484852
chr16	3485846	3486372	MSTRG.67155.136	.	+	3484852
chr16	3485846	3486372	MSTRG.67155.136	.	+	3484852
chr16	3485846	3486372	MSTRG.67155.136	.	+	3484852
chr16	3485846	3486372	MSTRG.67155.136	.	+	3484852
chr16	3485893	3486565	MSTRG.67155.137	.	+	3484852
chr16	3485083	3485466	MSTRG.67155.137	.	+	3484852
chr16	3485893	3486565	MSTRG.67155.137	.	+	3484852
chr16	3485083	3485466	MSTRG.67155.137	.	+	3484852
chr16	3485893	3486565	MSTRG.67155.137	.	+	3484852
chr16	3485083	3485466	MSTRG.67155.137	.	+	3484852
chr16	3485893	3486565	MSTRG.67155.137	.	+	3484852
chr16	3485083	3485466	MSTRG.67155.137	.	+	3484852
chr16	3485893	3486565	MSTRG.67155.137	.	+	3484852
chr16	3485083	3485466	MSTRG.67155.137	.	+	3484852
chr16	3485061	3485466	MSTRG.67155.138	.	+	3484852
chr16	3485786	3485893	MSTRG.67155.138	.	+	3484852
chr16	3485061	3485466	MSTRG.67155.138	.	+	3484852
chr16	3485786	3485893	MSTRG.67155.138	.	+	3484852
chr16	3485061	3485466	MSTRG.67155.138	.	+	3484852
chr16	3485786	3485893	MSTRG.67155.138	.	+	3484852
chr16	3485061	3485466	MSTRG.67155.138	.	+	3484852
chr16	3485786	3485893	MSTRG.67155.138	.	+	3484852
chr16	3485061	3485466	MSTRG.67155.138	.	+	3484852
chr16	3485786	3485893	MSTRG.67155.138	.	+	3484852
chr16	3486232	3486497	MSTRG.67155.141	.	+	3484852
chr16	3486232	3486497	MSTRG.67155.141	.	+	3484852
chr16	3486232	3486497	MSTRG.67155.141	.	+	3484852
chr16	3486232	3486497	MSTRG.67155.141	.	+	3484852
chr16	3486232	3486497	MSTRG.67155.141	.	+	3484852
chr16	3485786	3485893	MSTRG.67155.142	.	+	3484852
chr16	3485083	3485466	MSTRG.67155.142	.	+	3484852
chr16	3485786	3485893	MSTRG.67155.142	.	+	3484852
chr16	3485083	3485466	MSTRG.67155.142	.	+	3484852
chr16	3485786	3485893	MSTRG.67155.142	.	+	3484852
chr16	3485083	3485466	MSTRG.67155.142	.	+	3484852
chr16	3485786	3485893	MSTRG.67155.142	.	+	3484852
chr16	3485083	3485466	MSTRG.67155.142	.	+	3484852
chr16	3485786	3485893	MSTRG.67155.142	.	+	3484852
chr16	3485083	3485466	MSTRG.67155.142	.	+	3484852
chr16	3486232	3486473	MSTRG.67155.148	.	+	3484852
chr16	3485786	3485893	MSTRG.67155.148	.	+	3484852
chr16	3486232	3486473	MSTRG.67155.148	.	+	3484852
chr16	3485786	3485893	MSTRG.67155.148	.	+	3484852
chr16	3486232	3486473	MSTRG.67155.148	.	+	3484852
chr16	3485786	3485893	MSTRG.67155.148	.	+	3484852
chr16	3486232	3486473	MSTRG.67155.148	.	+	3484852
chr16	3485786	3485893	MSTRG.67155.148	.	+	3484852
chr16	3486232	3486473	MSTRG.67155.148	.	+	3484852
chr16	3485786	3485893	MSTRG.67155.148	.	+	3484852
chr16	3485705	3485740	MSTRG.67155.153	.	+	3484852
chr16	3485061	3485466	MSTRG.67155.153	.	+	3484852
chr16	3485705	3485740	MSTRG.67155.153	.	+	3484852
chr16	3485061	3485466	MSTRG.67155.153	.	+	3484852
chr16	3485705	3485740	MSTRG.67155.153	.	+	3484852
chr16	3485061	3485466	MSTRG.67155.153	.	+	3484852
chr16	3485705	3485740	MSTRG.67155.153	.	+	3484852
chr16	3485061	3485466	MSTRG.67155.153	.	+	3484852
chr16	3485705	3485740	MSTRG.67155.153	.	+	3484852
chr16	3485061	3485466	MSTRG.67155.153	.	+	3484852
chr16	3485061	3485466	MSTRG.67155.154	.	+	3484852
chr16	3485786	3486786	MSTRG.67155.154	.	+	3484852
chr16	3485061	3485466	MSTRG.67155.154	.	+	3484852
chr16	3485061	3485466	MSTRG.67155.155	.	+	3484852
chr16	3485061	3485466	MSTRG.67155.155	.	+	3484852
chr16	3485786	3485893	MSTRG.67155.155	.	+	3484852
chr16	3485061	3485466	MSTRG.67155.156	.	+	3484852
chr16	3485061	3485466	MSTRG.67155.156	.	+	3484852
chr16	3485959	3486667	MSTRG.67155.156	.	+	3484852
chr16	3485959	3486417	MSTRG.67155.159	.	+	3484852
chr16	3485061	3485466	MSTRG.67155.159	.	+	3484852
chr16	3485959	3486417	MSTRG.67155.159	.	+	3484852
chr16	3485061	3485466	MSTRG.67155.159	.	+	3484852
chr16	3485959	3486417	MSTRG.67155.159	.	+	3484852
chr16	3485061	3485466	MSTRG.67155.159	.	+	3484852
chr16	3485959	3486417	MSTRG.67155.159	.	+	3484852
chr16	3485061	3485466	MSTRG.67155.159	.	+	3484852
chr16	3485959	3486417	MSTRG.67155.159	.	+	3484852
chr16	3485061	3485466	MSTRG.67155.159	.	+	3484852
chr16	3486373	3486516	MSTRG.67155.160	.	+	3484852
chr16	3485083	3485466	MSTRG.67155.160	.	+	3484852
chr16	3486373	3486516	MSTRG.67155.160	.	+	3484852
chr16	3485083	3485466	MSTRG.67155.160	.	+	3484852
chr16	3486373	3486516	MSTRG.67155.160	.	+	3484852
chr16	3485083	3485466	MSTRG.67155.160	.	+	3484852
chr16	3486373	3486516	MSTRG.67155.160	.	+	3484852
chr16	3485083	3485466	MSTRG.67155.160	.	+	3484852
chr16	3486373	3486516	MSTRG.67155.160	.	+	3484852
chr16	3485083	3485466	MSTRG.67155.160	.	+	3484852
chr16	3485786	3485893	MSTRG.67155.163	.	+	3484852
chr16	3485786	3485893	MSTRG.67155.163	.	+	3484852
chr16	3485786	3485893	MSTRG.67155.163	.	+	3484852
chr16	3485786	3485893	MSTRG.67155.163	.	+	3484852
chr16	3485786	3485893	MSTRG.67155.163	.	+	3484852
chr16	3485061	3485466	MSTRG.67155.164	.	+	3484852
chr16	3486232	3486786	MSTRG.67155.164	.	+	3484852
chr16	3485061	3485466	MSTRG.67155.164	.	+	3484852
chr16	3486232	3486786	MSTRG.67155.164	.	+	3484852
chr16	3485061	3485466	MSTRG.67155.164	.	+	3484852
chr16	3486232	3486786	MSTRG.67155.164	.	+	3484852
chr16	3485061	3485466	MSTRG.67155.164	.	+	3484852
chr16	3486232	3486786	MSTRG.67155.164	.	+	3484852
chr16	3485061	3485466	MSTRG.67155.164	.	+	3484852
chr16	3486232	3486786	MSTRG.67155.164	.	+	3484852
chr16	3486056	3486131	MSTRG.67155.169	.	+	3484852
chr16	3486056	3486131	MSTRG.67155.169	.	+	3484852
chr16	3486056	3486131	MSTRG.67155.169	.	+	3484852
chr16	3486056	3486131	MSTRG.67155.169	.	+	3484852
chr16	3486056	3486131	MSTRG.67155.169	.	+	3484852
chr16	3486232	3486786	MSTRG.67155.171	.	+	3484852
chr16	3485786	3485893	MSTRG.67155.173	.	+	3484852
chr16	3485083	3485466	MSTRG.67155.173	.	+	3484852
chr16	3486232	3486786	MSTRG.67155.174	.	+	3484852
chr16	3485083	3485466	MSTRG.67155.174	.	+	3484852
chr16	3486232	3486786	MSTRG.67155.176	.	+	3484852
chr16	3486232	3486786	MSTRG.67155.176	.	+	3484852
chr16	3486232	3486786	MSTRG.67155.176	.	+	3484852
chr16	3486232	3486786	MSTRG.67155.176	.	+	3484852
chr16	3486232	3486786	MSTRG.67155.176	.	+	3484852
chr16	3485061	3485466	MSTRG.67155.177	.	+	3484852
chr16	3485996	3486703	MSTRG.67155.177	.	+	3484852
chr16	3485061	3485466	MSTRG.67155.177	.	+	3484852
chr16	3485996	3486703	MSTRG.67155.177	.	+	3484852
chr16	3485061	3485466	MSTRG.67155.177	.	+	3484852
chr16	3485996	3486703	MSTRG.67155.177	.	+	3484852
chr16	3485061	3485466	MSTRG.67155.177	.	+	3484852
chr16	3485996	3486703	MSTRG.67155.177	.	+	3484852
chr16	3485061	3485466	MSTRG.67155.177	.	+	3484852
chr16	3485996	3486703	MSTRG.67155.177	.	+	3484852
chr16	3485786	3485893	MSTRG.67155.190	.	+	3484852
chr16	3486232	3486786	MSTRG.67155.190	.	+	3484852
chr16	3485786	3485893	MSTRG.67155.190	.	+	3484852
chr16	3486232	3486786	MSTRG.67155.190	.	+	3484852
chr16	3485786	3485893	MSTRG.67155.190	.	+	3484852
chr16	3486232	3486786	MSTRG.67155.190	.	+	3484852
chr16	3485786	3485893	MSTRG.67155.190	.	+	3484852
chr16	3486232	3486786	MSTRG.67155.190	.	+	3484852
chr16	3485786	3485893	MSTRG.67155.190	.	+	3484852
chr16	3486232	3486786	MSTRG.67155.190	.	+	3484852
chr16	3485083	3485466	MSTRG.67155.191	.	+	3484852
chr16	3485083	3485466	MSTRG.67155.191	.	+	3484852
chr16	3485083	3485466	MSTRG.67155.191	.	+	3484852
chr16	3485083	3485466	MSTRG.67155.191	.	+	3484852
chr16	3485083	3485466	MSTRG.67155.191	.	+	3484852
chr16	3486056	3486131	MSTRG.67155.192	.	+	3484852
chr16	3486232	3486786	MSTRG.67155.192	.	+	3484852
chr16	3486056	3486131	MSTRG.67155.192	.	+	3484852
chr16	3486232	3486786	MSTRG.67155.192	.	+	3484852
chr16	3486056	3486131	MSTRG.67155.192	.	+	3484852
chr16	3486232	3486786	MSTRG.67155.192	.	+	3484852
chr16	3486056	3486131	MSTRG.67155.192	.	+	3484852
chr16	3486232	3486786	MSTRG.67155.192	.	+	3484852
chr16	3486056	3486131	MSTRG.67155.192	.	+	3484852
chr16	3486232	3486786	MSTRG.67155.192	.	+	3484852
chr16	3485061	3485466	MSTRG.67155.193	.	+	3484852
chr16	3485061	3485466	MSTRG.67155.193	.	+	3484852
chr16	3485061	3485466	MSTRG.67155.193	.	+	3484852
chr16	3485061	3485466	MSTRG.67155.193	.	+	3484852
chr16	3485061	3485466	MSTRG.67155.193	.	+	3484852
chr16	3485061	3485466	MSTRG.67155.194	.	+	3484852
chr16	3485061	3485466	MSTRG.67155.194	.	+	3484852
chr16	3485061	3485466	MSTRG.67155.194	.	+	3484852
chr16	3485061	3485466	MSTRG.67155.194	.	+	3484852
chr16	3485061	3485466	MSTRG.67155.194	.	+	3484852
chr16	3485061	3485466	MSTRG.67155.196	.	+	3484852
chr16	3485786	3485893	MSTRG.67155.196	.	+	3484852
chr16	3485061	3485466	MSTRG.67155.196	.	+	3484852
chr16	3485786	3485893	MSTRG.67155.196	.	+	3484852
chr16	3485061	3485466	MSTRG.67155.196	.	+	3484852
chr16	3485786	3485893	MSTRG.67155.196	.	+	3484852
chr16	3485061	3485466	MSTRG.67155.196	.	+	3484852
chr16	3485786	3485893	MSTRG.67155.196	.	+	3484852
chr16	3485061	3485466	MSTRG.67155.196	.	+	3484852
chr16	3485786	3485893	MSTRG.67155.196	.	+	3484852
chr16	3485083	3485466	MSTRG.67155.201	.	+	3484852
chr16	3485786	3485893	MSTRG.67155.201	.	+	3484852
chr16	3485083	3485466	MSTRG.67155.201	.	+	3484852
chr16	3485786	3485893	MSTRG.67155.201	.	+	3484852
chr16	3485083	3485466	MSTRG.67155.201	.	+	3484852
chr16	3485786	3485893	MSTRG.67155.201	.	+	3484852
chr16	3485083	3485466	MSTRG.67155.201	.	+	3484852
chr16	3485786	3485893	MSTRG.67155.201	.	+	3484852
chr16	3485083	3485466	MSTRG.67155.201	.	+	3484852
chr16	3485786	3485893	MSTRG.67155.201	.	+	3484852
chr16	3485083	3485466	MSTRG.67155.202	.	+	3484852
chr16	3486232	3486786	MSTRG.67155.202	.	+	3484852
chr16	3485786	3485893	MSTRG.67155.202	.	+	3484852
chr16	3485083	3485466	MSTRG.67155.202	.	+	3484852
chr16	3486232	3486786	MSTRG.67155.202	.	+	3484852
chr16	3485786	3485893	MSTRG.67155.202	.	+	3484852
chr16	3485083	3485466	MSTRG.67155.202	.	+	3484852
chr16	3486232	3486786	MSTRG.67155.202	.	+	3484852
chr16	3485786	3485893	MSTRG.67155.202	.	+	3484852
chr16	3485083	3485466	MSTRG.67155.202	.	+	3484852
chr16	3486232	3486786	MSTRG.67155.202	.	+	3484852
chr16	3485786	3485893	MSTRG.67155.202	.	+	3484852
chr16	3485786	3485893	MSTRG.67155.202	.	+	3484852
chr16	3485083	3485466	MSTRG.67155.202	.	+	3484852
chr16	3486232	3486786	MSTRG.67155.202	.	+	3484852
chr16	3486232	3486786	MSTRG.67155.203	.	+	3484852
chr16	3485061	3485466	MSTRG.67155.203	.	+	3484852
chr16	3485786	3485893	MSTRG.67155.203	.	+	3484852
chr16	3486232	3486786	MSTRG.67155.203	.	+	3484852
chr16	3485061	3485466	MSTRG.67155.203	.	+	3484852
chr16	3485786	3485893	MSTRG.67155.203	.	+	3484852
chr16	3486232	3486786	MSTRG.67155.203	.	+	3484852
chr16	3485061	3485466	MSTRG.67155.203	.	+	3484852
chr16	3485786	3485893	MSTRG.67155.203	.	+	3484852
chr16	3486232	3486786	MSTRG.67155.203	.	+	3484852
chr16	3485061	3485466	MSTRG.67155.203	.	+	3484852
chr16	3485786	3485893	MSTRG.67155.203	.	+	3484852
chr16	3485786	3485893	MSTRG.67155.203	.	+	3484852
chr16	3485061	3485466	MSTRG.67155.203	.	+	3484852
chr16	3486232	3486786	MSTRG.67155.203	.	+	3484852
chr16	3486232	3486786	MSTRG.67155.206	.	+	3484852
chr16	3485083	3485466	MSTRG.67155.206	.	+	3484852
chr16	3486232	3486786	MSTRG.67155.206	.	+	3484852
chr16	3485083	3485466	MSTRG.67155.206	.	+	3484852
chr16	3486232	3486786	MSTRG.67155.206	.	+	3484852
chr16	3485083	3485466	MSTRG.67155.206	.	+	3484852
chr16	3486232	3486786	MSTRG.67155.206	.	+	3484852
chr16	3485083	3485466	MSTRG.67155.206	.	+	3484852
chr16	3486232	3486786	MSTRG.67155.206	.	+	3484852
chr16	3485083	3485466	MSTRG.67155.206	.	+	3484852
chr16	3486777	3486844	MSTRG.67155.209	.	+	3484852
chr16	3486777	3486844	MSTRG.67155.209	.	+	3484852
chr16	3486777	3486844	MSTRG.67155.209	.	+	3484852
chr16	3486777	3486844	MSTRG.67155.209	.	+	3484852
chr16	3486777	3486844	MSTRG.67155.209	.	+	3484852
chr16	3486777	3486844	MSTRG.67155.210	.	+	3484852
chr16	3485061	3485466	MSTRG.67155.210	.	+	3484852
chr16	3486777	3486844	MSTRG.67155.210	.	+	3484852
chr16	3485061	3485466	MSTRG.67155.210	.	+	3484852
chr16	3486777	3486844	MSTRG.67155.210	.	+	3484852
chr16	3485061	3485466	MSTRG.67155.210	.	+	3484852
chr16	3486777	3486844	MSTRG.67155.210	.	+	3484852
chr16	3485061	3485466	MSTRG.67155.210	.	+	3484852
chr16	3486777	3486844	MSTRG.67155.210	.	+	3484852
chr16	3485061	3485466	MSTRG.67155.210	.	+	3484852
chr16	3485705	3486080	MSTRG.67155.213	.	+	3484852
chr16	3486232	3486786	MSTRG.67155.213	.	+	3484852
chr16	3485705	3486080	MSTRG.67155.213	.	+	3484852
chr16	3486232	3486786	MSTRG.67155.213	.	+	3484852
chr16	3485705	3486080	MSTRG.67155.213	.	+	3484852
chr16	3486232	3486786	MSTRG.67155.213	.	+	3484852
chr16	3485705	3486080	MSTRG.67155.213	.	+	3484852
chr16	3486232	3486786	MSTRG.67155.213	.	+	3484852
chr16	3485705	3486080	MSTRG.67155.213	.	+	3484852
chr16	3486232	3486786	MSTRG.67155.213	.	+	3484852
chr16	3485959	3486421	MSTRG.67155.214	.	+	3484852
chr16	3485959	3486421	MSTRG.67155.214	.	+	3484852
chr16	3485959	3486421	MSTRG.67155.214	.	+	3484852
chr16	3485959	3486421	MSTRG.67155.214	.	+	3484852
chr16	3485959	3486421	MSTRG.67155.214	.	+	3484852
chr16	3486056	3486703	MSTRG.67155.219	.	+	3484852
chr16	3485083	3485466	MSTRG.67155.219	.	+	3484852
chr16	3486056	3486703	MSTRG.67155.219	.	+	3484852
chr16	3485083	3485466	MSTRG.67155.219	.	+	3484852
chr16	3486056	3486703	MSTRG.67155.219	.	+	3484852
chr16	3485083	3485466	MSTRG.67155.219	.	+	3484852
chr16	3486056	3486703	MSTRG.67155.219	.	+	3484852
chr16	3485083	3485466	MSTRG.67155.219	.	+	3484852
chr16	3486056	3486703	MSTRG.67155.219	.	+	3484852
chr16	3485083	3485466	MSTRG.67155.219	.	+	3484852
chr16	3486151	3486176	MSTRG.67155.221	.	+	3484852
chr16	3486151	3486176	MSTRG.67155.221	.	+	3484852
chr16	3486151	3486176	MSTRG.67155.221	.	+	3484852
chr16	3486151	3486176	MSTRG.67155.221	.	+	3484852
chr16	3486151	3486176	MSTRG.67155.221	.	+	3484852
chr16	3486232	3486786	MSTRG.67155.222	.	+	3484852
chr16	3485786	3485893	MSTRG.67155.222	.	+	3484852
chr16	3486232	3486786	MSTRG.67155.222	.	+	3484852
chr16	3485786	3485893	MSTRG.67155.222	.	+	3484852
chr16	3486232	3486786	MSTRG.67155.222	.	+	3484852
chr16	3485786	3485893	MSTRG.67155.222	.	+	3484852
chr16	3486232	3486786	MSTRG.67155.222	.	+	3484852
chr16	3485786	3485893	MSTRG.67155.222	.	+	3484852
chr16	3485786	3485893	MSTRG.67155.222	.	+	3484852
chr16	3486232	3486786	MSTRG.67155.222	.	+	3484852
chr16	3486433	3486561	MSTRG.67155.224	.	+	3484852
chr16	3485896	3485959	MSTRG.67155.224	.	+	3484852
chr16	3486433	3486561	MSTRG.67155.224	.	+	3484852
chr16	3485896	3485959	MSTRG.67155.224	.	+	3484852
chr16	3486433	3486561	MSTRG.67155.224	.	+	3484852
chr16	3485896	3485959	MSTRG.67155.224	.	+	3484852
chr16	3486433	3486561	MSTRG.67155.224	.	+	3484852
chr16	3485896	3485959	MSTRG.67155.224	.	+	3484852
chr16	3486433	3486561	MSTRG.67155.224	.	+	3484852
chr16	3485896	3485959	MSTRG.67155.224	.	+	3484852
chr16	3485786	3486786	MSTRG.67155.225	.	+	3484852
chr16	3485786	3486786	MSTRG.67155.225	.	+	3484852
chr16	3485786	3486786	MSTRG.67155.225	.	+	3484852
chr16	3485786	3486786	MSTRG.67155.225	.	+	3484852
chr16	3485786	3486786	MSTRG.67155.225	.	+	3484852
chr16	3485817	3485846	MSTRG.67155.227	.	+	3484852
chr16	3486232	3486786	MSTRG.67155.227	.	+	3484852
chr16	3485817	3485846	MSTRG.67155.227	.	+	3484852
chr16	3486232	3486786	MSTRG.67155.227	.	+	3484852
chr16	3485817	3485846	MSTRG.67155.227	.	+	3484852
chr16	3486232	3486786	MSTRG.67155.227	.	+	3484852
chr16	3485817	3485846	MSTRG.67155.227	.	+	3484852
chr16	3486232	3486786	MSTRG.67155.227	.	+	3484852
chr16	3485817	3485846	MSTRG.67155.227	.	+	3484852
chr16	3486232	3486786	MSTRG.67155.227	.	+	3484852
chr16	3486131	3486703	MSTRG.67155.228	.	+	3484852
chr16	3486131	3486703	MSTRG.67155.228	.	+	3484852
chr16	3486131	3486703	MSTRG.67155.228	.	+	3484852
chr16	3486131	3486703	MSTRG.67155.228	.	+	3484852
chr16	3486131	3486703	MSTRG.67155.228	.	+	3484852
chr16	3486516	3486582	MSTRG.67155.230	.	+	3484852
chr16	3485896	3485959	MSTRG.67155.230	.	+	3484852
chr16	3486516	3486582	MSTRG.67155.230	.	+	3484852
chr16	3485896	3485959	MSTRG.67155.230	.	+	3484852
chr16	3486516	3486582	MSTRG.67155.230	.	+	3484852
chr16	3485896	3485959	MSTRG.67155.230	.	+	3484852
chr16	3486516	3486582	MSTRG.67155.230	.	+	3484852
chr16	3485896	3485959	MSTRG.67155.230	.	+	3484852
chr16	3486516	3486582	MSTRG.67155.230	.	+	3484852
chr16	3485896	3485959	MSTRG.67155.230	.	+	3484852
chr16	3486373	3486516	MSTRG.67155.232	.	+	3484852
chr16	3486373	3486516	MSTRG.67155.232	.	+	3484852
chr16	3486373	3486516	MSTRG.67155.232	.	+	3484852
chr16	3486373	3486516	MSTRG.67155.232	.	+	3484852
chr16	3486373	3486516	MSTRG.67155.232	.	+	3484852
chr16	3485786	3485893	MSTRG.67155.235	.	+	3484852
chr16	3485786	3485893	MSTRG.67155.235	.	+	3484852
chr16	3485786	3485893	MSTRG.67155.235	.	+	3484852
chr16	3485786	3485893	MSTRG.67155.235	.	+	3484852
chr16	3485786	3485893	MSTRG.67155.235	.	+	3484852
chr16	3486056	3486703	MSTRG.67155.237	.	+	3484852
chr16	3485786	3485893	MSTRG.67155.237	.	+	3484852
chr16	3486056	3486703	MSTRG.67155.237	.	+	3484852
chr16	3485786	3485893	MSTRG.67155.237	.	+	3484852
chr16	3486056	3486703	MSTRG.67155.237	.	+	3484852
chr16	3485786	3485893	MSTRG.67155.237	.	+	3484852
chr16	3486056	3486703	MSTRG.67155.237	.	+	3484852
chr16	3485786	3485893	MSTRG.67155.237	.	+	3484852
chr16	3486056	3486703	MSTRG.67155.237	.	+	3484852
chr16	3485786	3485893	MSTRG.67155.237	.	+	3484852
chr16	3486382	3486565	MSTRG.67155.238	.	+	3484852
chr16	3486382	3486565	MSTRG.67155.238	.	+	3484852
chr16	3486382	3486565	MSTRG.67155.238	.	+	3484852
chr16	3486382	3486565	MSTRG.67155.238	.	+	3484852
chr16	3486382	3486565	MSTRG.67155.238	.	+	3484852
chr16	3486131	3486703	MSTRG.67155.239	.	+	3484852
chr16	3485083	3485466	MSTRG.67155.239	.	+	3484852
chr16	3486131	3486703	MSTRG.67155.239	.	+	3484852
chr16	3485083	3485466	MSTRG.67155.239	.	+	3484852
chr16	3486131	3486703	MSTRG.67155.239	.	+	3484852
chr16	3485083	3485466	MSTRG.67155.239	.	+	3484852
chr16	3486131	3486703	MSTRG.67155.239	.	+	3484852
chr16	3485083	3485466	MSTRG.67155.239	.	+	3484852
chr16	3486131	3486703	MSTRG.67155.239	.	+	3484852
chr16	3485083	3485466	MSTRG.67155.239	.	+	3484852
chr16	3485846	3486667	MSTRG.67155.240	.	+	3484852
chr16	3485083	3485466	MSTRG.67155.240	.	+	3484852
chr16	3485846	3486667	MSTRG.67155.240	.	+	3484852
chr16	3485083	3485466	MSTRG.67155.240	.	+	3484852
chr16	3485846	3486667	MSTRG.67155.240	.	+	3484852
chr16	3485083	3485466	MSTRG.67155.240	.	+	3484852
chr16	3485846	3486667	MSTRG.67155.240	.	+	3484852
chr16	3485083	3485466	MSTRG.67155.240	.	+	3484852
chr16	3485846	3486667	MSTRG.67155.240	.	+	3484852
chr16	3485083	3485466	MSTRG.67155.240	.	+	3484852
chr16	3486284	3486703	MSTRG.67155.241	.	+	3484852
chr16	3486284	3486703	MSTRG.67155.241	.	+	3484852
chr16	3486284	3486703	MSTRG.67155.241	.	+	3484852
chr16	3486284	3486703	MSTRG.67155.241	.	+	3484852
chr16	3486284	3486703	MSTRG.67155.241	.	+	3484852
chr16	3486516	3486544	MSTRG.67155.242	.	+	3484852
chr16	3486516	3486544	MSTRG.67155.242	.	+	3484852
chr16	3486516	3486544	MSTRG.67155.242	.	+	3484852
chr16	3486516	3486544	MSTRG.67155.242	.	+	3484852
chr16	3486516	3486544	MSTRG.67155.242	.	+	3484852
chr16	3485705	3485846	MSTRG.67155.243	.	+	3484852
chr16	3485705	3485846	MSTRG.67155.243	.	+	3484852
chr16	3485705	3485846	MSTRG.67155.243	.	+	3484852
chr16	3485705	3485846	MSTRG.67155.243	.	+	3484852
chr16	3485705	3485846	MSTRG.67155.243	.	+	3484852
chr16	3485786	3485893	MSTRG.67155.244	.	+	3484852
chr16	3485786	3485893	MSTRG.67155.244	.	+	3484852
chr16	3485786	3485893	MSTRG.67155.244	.	+	3484852
chr16	3485786	3485893	MSTRG.67155.244	.	+	3484852
chr16	3485786	3485893	MSTRG.67155.244	.	+	3484852
chr16	3486433	3486703	MSTRG.67155.245	.	+	3484852
chr16	3485777	3485846	MSTRG.67155.246	.	+	3484852
chr16	3485083	3485466	MSTRG.67155.246	.	+	3484852
chr16	3485777	3485846	MSTRG.67155.246	.	+	3484852
chr16	3485083	3485466	MSTRG.67155.246	.	+	3484852
chr16	3485777	3485846	MSTRG.67155.246	.	+	3484852
chr16	3485083	3485466	MSTRG.67155.246	.	+	3484852
chr16	3485777	3485846	MSTRG.67155.246	.	+	3484852
chr16	3485083	3485466	MSTRG.67155.246	.	+	3484852
chr16	3485777	3485846	MSTRG.67155.246	.	+	3484852
chr16	3485083	3485466	MSTRG.67155.246	.	+	3484852
chr16	3485786	3485893	MSTRG.67155.249	.	+	3484852
chr16	3485786	3485893	MSTRG.67155.249	.	+	3484852
chr16	3485786	3485893	MSTRG.67155.249	.	+	3484852
chr16	3485786	3485893	MSTRG.67155.249	.	+	3484852
chr16	3485786	3485893	MSTRG.67155.249	.	+	3484852
chr16	3486442	3486516	MSTRG.67155.250	.	+	3484852
chr16	3486777	3486844	MSTRG.67155.250	.	+	3484852
chr16	3485061	3485466	MSTRG.67155.250	.	+	3484852
chr16	3486442	3486516	MSTRG.67155.250	.	+	3484852
chr16	3486777	3486844	MSTRG.67155.250	.	+	3484852
chr16	3485061	3485466	MSTRG.67155.250	.	+	3484852
chr16	3486442	3486516	MSTRG.67155.250	.	+	3484852
chr16	3486777	3486844	MSTRG.67155.250	.	+	3484852
chr16	3485061	3485466	MSTRG.67155.250	.	+	3484852
chr16	3486442	3486516	MSTRG.67155.250	.	+	3484852
chr16	3486777	3486844	MSTRG.67155.250	.	+	3484852
chr16	3485061	3485466	MSTRG.67155.250	.	+	3484852
chr16	3486442	3486516	MSTRG.67155.250	.	+	3484852
chr16	3485061	3485466	MSTRG.67155.250	.	+	3484852
chr16	3486777	3486844	MSTRG.67155.250	.	+	3484852
chr16	3485817	3485846	MSTRG.67155.251	.	+	3484852
chr16	3485817	3485846	MSTRG.67155.251	.	+	3484852
chr16	3485817	3485846	MSTRG.67155.251	.	+	3484852
chr16	3485817	3485846	MSTRG.67155.251	.	+	3484852
chr16	3485817	3485846	MSTRG.67155.251	.	+	3484852
chr16	3485959	3486370	MSTRG.67155.253	.	+	3484852
chr16	3485959	3486370	MSTRG.67155.253	.	+	3484852
chr16	3485959	3486370	MSTRG.67155.253	.	+	3484852
chr16	3485959	3486370	MSTRG.67155.253	.	+	3484852
chr16	3485959	3486370	MSTRG.67155.253	.	+	3484852
chr16	3486056	3486703	MSTRG.67155.254	.	+	3484852
chr16	3485061	3485466	MSTRG.67155.254	.	+	3484852
chr16	3486056	3486703	MSTRG.67155.254	.	+	3484852
chr16	3485061	3485466	MSTRG.67155.254	.	+	3484852
chr16	3486056	3486703	MSTRG.67155.254	.	+	3484852
chr16	3485061	3485466	MSTRG.67155.254	.	+	3484852
chr16	3486056	3486703	MSTRG.67155.254	.	+	3484852
chr16	3485061	3485466	MSTRG.67155.254	.	+	3484852
chr16	3486056	3486703	MSTRG.67155.254	.	+	3484852
chr16	3485061	3485466	MSTRG.67155.254	.	+	3484852
chr16	3485678	3485893	MSTRG.67155.259	.	+	3484852
chr16	3485083	3485466	MSTRG.67155.259	.	+	3484852
chr16	3485678	3485893	MSTRG.67155.259	.	+	3484852
chr16	3485083	3485466	MSTRG.67155.259	.	+	3484852
chr16	3485678	3485893	MSTRG.67155.259	.	+	3484852
chr16	3485083	3485466	MSTRG.67155.259	.	+	3484852
chr16	3485678	3485893	MSTRG.67155.259	.	+	3484852
chr16	3485083	3485466	MSTRG.67155.259	.	+	3484852
chr16	3485678	3485893	MSTRG.67155.259	.	+	3484852
chr16	3485083	3485466	MSTRG.67155.259	.	+	3484852
chr16	3486232	3486565	MSTRG.67155.261	.	+	3484852
chr16	3486232	3486565	MSTRG.67155.261	.	+	3484852
chr16	3486232	3486565	MSTRG.67155.261	.	+	3484852
chr16	3486232	3486565	MSTRG.67155.261	.	+	3484852
chr16	3486232	3486565	MSTRG.67155.261	.	+	3484852
chr16	3486015	3486561	MSTRG.67155.262	.	+	3484852
chr16	3486015	3486561	MSTRG.67155.262	.	+	3484852
chr16	3486015	3486561	MSTRG.67155.262	.	+	3484852
chr16	3486015	3486561	MSTRG.67155.262	.	+	3484852
chr16	3486015	3486561	MSTRG.67155.262	.	+	3484852
chr16	3485874	3486703	MSTRG.67155.263	.	+	3484852
chr16	3485874	3486703	MSTRG.67155.263	.	+	3484852
chr16	3485874	3486703	MSTRG.67155.263	.	+	3484852
chr16	3485874	3486703	MSTRG.67155.263	.	+	3484852
chr16	3485874	3486703	MSTRG.67155.263	.	+	3484852
chr16	3486516	3486576	MSTRG.67155.264	.	+	3484852
chr16	3486516	3486576	MSTRG.67155.264	.	+	3484852
chr16	3486516	3486576	MSTRG.67155.264	.	+	3484852
chr16	3486516	3486576	MSTRG.67155.264	.	+	3484852
chr16	3486516	3486576	MSTRG.67155.264	.	+	3484852
chr16	3485817	3485846	MSTRG.67155.265	.	+	3484852
chr16	3485083	3485466	MSTRG.67155.265	.	+	3484852
chr16	3485817	3485846	MSTRG.67155.265	.	+	3484852
chr16	3485083	3485466	MSTRG.67155.265	.	+	3484852
chr16	3485817	3485846	MSTRG.67155.265	.	+	3484852
chr16	3485083	3485466	MSTRG.67155.265	.	+	3484852
chr16	3485817	3485846	MSTRG.67155.265	.	+	3484852
chr16	3485083	3485466	MSTRG.67155.265	.	+	3484852
chr16	3485817	3485846	MSTRG.67155.265	.	+	3484852
chr16	3485083	3485466	MSTRG.67155.265	.	+	3484852
chr16	3485786	3486786	MSTRG.67155.266	.	+	3484852
chr16	3485786	3486786	MSTRG.67155.266	.	+	3484852
chr16	3485786	3486786	MSTRG.67155.266	.	+	3484852
chr16	3485786	3486786	MSTRG.67155.266	.	+	3484852
chr16	3485786	3486786	MSTRG.67155.266	.	+	3484852
chr16	3486232	3486786	MSTRG.67155.268	.	+	3484852
chr16	3485896	3485959	MSTRG.67155.268	.	+	3484852
chr16	3486232	3486786	MSTRG.67155.268	.	+	3484852
chr16	3485896	3485959	MSTRG.67155.268	.	+	3484852
chr16	3486232	3486786	MSTRG.67155.268	.	+	3484852
chr16	3485896	3485959	MSTRG.67155.268	.	+	3484852
chr16	3486232	3486786	MSTRG.67155.268	.	+	3484852
chr16	3485896	3485959	MSTRG.67155.268	.	+	3484852
chr16	3486232	3486786	MSTRG.67155.268	.	+	3484852
chr16	3485896	3485959	MSTRG.67155.268	.	+	3484852
chr16	3486777	3486844	MSTRG.67155.269	.	+	3484852
chr16	3485083	3485466	MSTRG.67155.269	.	+	3484852
chr16	3486777	3486844	MSTRG.67155.269	.	+	3484852
chr16	3485083	3485466	MSTRG.67155.269	.	+	3484852
chr16	3486777	3486844	MSTRG.67155.269	.	+	3484852
chr16	3485083	3485466	MSTRG.67155.269	.	+	3484852
chr16	3486777	3486844	MSTRG.67155.269	.	+	3484852
chr16	3485083	3485466	MSTRG.67155.269	.	+	3484852
chr16	3486777	3486844	MSTRG.67155.269	.	+	3484852
chr16	3485083	3485466	MSTRG.67155.269	.	+	3484852
chr16	3486232	3486473	MSTRG.67155.272	.	+	3484852
chr16	3485083	3485466	MSTRG.67155.272	.	+	3484852
chr16	3485786	3485893	MSTRG.67155.272	.	+	3484852
chr16	3486232	3486473	MSTRG.67155.272	.	+	3484852
chr16	3485083	3485466	MSTRG.67155.272	.	+	3484852
chr16	3485786	3485893	MSTRG.67155.272	.	+	3484852
chr16	3486232	3486473	MSTRG.67155.272	.	+	3484852
chr16	3485083	3485466	MSTRG.67155.272	.	+	3484852
chr16	3485786	3485893	MSTRG.67155.272	.	+	3484852
chr16	3486232	3486473	MSTRG.67155.272	.	+	3484852
chr16	3485083	3485466	MSTRG.67155.272	.	+	3484852
chr16	3485786	3485893	MSTRG.67155.272	.	+	3484852
chr16	3486232	3486473	MSTRG.67155.272	.	+	3484852
chr16	3485786	3485893	MSTRG.67155.272	.	+	3484852
chr16	3485083	3485466	MSTRG.67155.272	.	+	3484852
chr16	3486232	3486786	MSTRG.67155.273	.	+	3484852
chr16	3485786	3485893	MSTRG.67155.273	.	+	3484852
chr16	3486232	3486786	MSTRG.67155.273	.	+	3484852
chr16	3485786	3485893	MSTRG.67155.273	.	+	3484852
chr16	3486232	3486786	MSTRG.67155.273	.	+	3484852
chr16	3485786	3485893	MSTRG.67155.273	.	+	3484852
chr16	3486232	3486786	MSTRG.67155.273	.	+	3484852
chr16	3485786	3485893	MSTRG.67155.273	.	+	3484852
chr16	3485786	3485893	MSTRG.67155.273	.	+	3484852
chr16	3486232	3486786	MSTRG.67155.273	.	+	3484852
chr16	3486056	3486131	MSTRG.67155.274	.	+	3484852
chr16	3485061	3485466	MSTRG.67155.274	.	+	3484852
chr16	3486232	3486786	MSTRG.67155.274	.	+	3484852
chr16	3486056	3486131	MSTRG.67155.274	.	+	3484852
chr16	3485061	3485466	MSTRG.67155.274	.	+	3484852
chr16	3486232	3486786	MSTRG.67155.274	.	+	3484852
chr16	3486056	3486131	MSTRG.67155.274	.	+	3484852
chr16	3485061	3485466	MSTRG.67155.274	.	+	3484852
chr16	3486232	3486786	MSTRG.67155.274	.	+	3484852
chr16	3486056	3486131	MSTRG.67155.274	.	+	3484852
chr16	3485061	3485466	MSTRG.67155.274	.	+	3484852
chr16	3486232	3486786	MSTRG.67155.274	.	+	3484852
chr16	3486056	3486131	MSTRG.67155.274	.	+	3484852
chr16	3485061	3485466	MSTRG.67155.274	.	+	3484852
chr16	3486232	3486786	MSTRG.67155.274	.	+	3484852
chr16	3485786	3486786	MSTRG.67155.275	.	+	3484852
chr16	3485061	3485466	MSTRG.67155.275	.	+	3484852
chr16	3485786	3486786	MSTRG.67155.275	.	+	3484852
chr16	3485061	3485466	MSTRG.67155.275	.	+	3484852
chr16	3485786	3486786	MSTRG.67155.275	.	+	3484852
chr16	3485061	3485466	MSTRG.67155.275	.	+	3484852
chr16	3485786	3486786	MSTRG.67155.275	.	+	3484852
chr16	3485061	3485466	MSTRG.67155.275	.	+	3484852
chr16	3485786	3486786	MSTRG.67155.275	.	+	3484852
chr16	3485061	3485466	MSTRG.67155.275	.	+	3484852
chr16	3486232	3486786	MSTRG.67155.276	.	+	3484852
chr16	3485786	3485893	MSTRG.67155.278	.	+	3484852
chr16	3485083	3485466	MSTRG.67155.280	.	+	3484852
chr16	3485083	3485466	MSTRG.67155.280	.	+	3484852
chr16	3485083	3485466	MSTRG.67155.280	.	+	3484852
chr16	3485083	3485466	MSTRG.67155.280	.	+	3484852
chr16	3485083	3485466	MSTRG.67155.280	.	+	3484852
chr16	3486123	3486176	MSTRG.67155.281	.	+	3484852
chr16	3486123	3486176	MSTRG.67155.281	.	+	3484852
chr16	3486123	3486176	MSTRG.67155.281	.	+	3484852
chr16	3486123	3486176	MSTRG.67155.281	.	+	3484852
chr16	3486123	3486176	MSTRG.67155.281	.	+	3484852
chr16	3486366	3486561	MSTRG.67155.282	.	+	3484852
chr16	3485786	3485893	MSTRG.67155.282	.	+	3484852
chr16	3486366	3486561	MSTRG.67155.282	.	+	3484852
chr16	3485786	3485893	MSTRG.67155.282	.	+	3484852
chr16	3486366	3486561	MSTRG.67155.282	.	+	3484852
chr16	3485786	3485893	MSTRG.67155.282	.	+	3484852
chr16	3486366	3486561	MSTRG.67155.282	.	+	3484852
chr16	3485786	3485893	MSTRG.67155.282	.	+	3484852
chr16	3486366	3486561	MSTRG.67155.282	.	+	3484852
chr16	3485786	3485893	MSTRG.67155.282	.	+	3484852
chr16	3485786	3485880	MSTRG.67155.287	.	+	3484852
chr16	3485061	3485466	MSTRG.67155.287	.	+	3484852
chr16	3485786	3485880	MSTRG.67155.287	.	+	3484852
chr16	3485061	3485466	MSTRG.67155.287	.	+	3484852
chr16	3485786	3485880	MSTRG.67155.287	.	+	3484852
chr16	3485061	3485466	MSTRG.67155.287	.	+	3484852
chr16	3485786	3485880	MSTRG.67155.287	.	+	3484852
chr16	3485061	3485466	MSTRG.67155.287	.	+	3484852
chr16	3485786	3485880	MSTRG.67155.287	.	+	3484852
chr16	3485061	3485466	MSTRG.67155.287	.	+	3484852
chr16	3485705	3485874	MSTRG.67155.290	.	+	3484852
chr16	3485705	3485874	MSTRG.67155.290	.	+	3484852
chr16	3485705	3485874	MSTRG.67155.290	.	+	3484852
chr16	3485705	3485874	MSTRG.67155.290	.	+	3484852
chr16	3485705	3485874	MSTRG.67155.290	.	+	3484852
chr16	3486232	3486516	MSTRG.67155.291	.	+	3484852
chr16	3486232	3486516	MSTRG.67155.291	.	+	3484852
chr16	3486232	3486516	MSTRG.67155.291	.	+	3484852
chr16	3486232	3486516	MSTRG.67155.291	.	+	3484852
chr16	3486232	3486516	MSTRG.67155.291	.	+	3484852
chr16	3486284	3486703	MSTRG.67155.292	.	+	3484852
chr16	3486056	3486131	MSTRG.67155.292	.	+	3484852
chr16	3486284	3486703	MSTRG.67155.292	.	+	3484852
chr16	3486056	3486131	MSTRG.67155.292	.	+	3484852
chr16	3486284	3486703	MSTRG.67155.292	.	+	3484852
chr16	3486056	3486131	MSTRG.67155.292	.	+	3484852
chr16	3486284	3486703	MSTRG.67155.292	.	+	3484852
chr16	3486056	3486131	MSTRG.67155.292	.	+	3484852
chr16	3486284	3486703	MSTRG.67155.292	.	+	3484852
chr16	3486056	3486131	MSTRG.67155.292	.	+	3484852
chr16	3486232	3486473	MSTRG.67155.293	.	+	3484852
chr16	3485786	3485893	MSTRG.67155.293	.	+	3484852
chr16	3486232	3486473	MSTRG.67155.293	.	+	3484852
chr16	3485786	3485893	MSTRG.67155.293	.	+	3484852
chr16	3486232	3486473	MSTRG.67155.293	.	+	3484852
chr16	3485786	3485893	MSTRG.67155.293	.	+	3484852
chr16	3486232	3486473	MSTRG.67155.293	.	+	3484852
chr16	3485786	3485893	MSTRG.67155.293	.	+	3484852
chr16	3486232	3486473	MSTRG.67155.293	.	+	3484852
chr16	3485786	3485893	MSTRG.67155.293	.	+	3484852
chr16	3486457	3486516	MSTRG.67155.295	.	+	3484852
chr16	3485786	3485893	MSTRG.67155.295	.	+	3484852
chr16	3486457	3486516	MSTRG.67155.295	.	+	3484852
chr16	3485786	3485893	MSTRG.67155.295	.	+	3484852
chr16	3486457	3486516	MSTRG.67155.295	.	+	3484852
chr16	3485786	3485893	MSTRG.67155.295	.	+	3484852
chr16	3486457	3486516	MSTRG.67155.295	.	+	3484852
chr16	3485786	3485893	MSTRG.67155.295	.	+	3484852
chr16	3486457	3486516	MSTRG.67155.295	.	+	3484852
chr16	3485786	3485893	MSTRG.67155.295	.	+	3484852
chr16	3486284	3486703	MSTRG.67155.296	.	+	3484852
chr16	3485678	3485893	MSTRG.67155.296	.	+	3484852
chr16	3486284	3486703	MSTRG.67155.296	.	+	3484852
chr16	3485678	3485893	MSTRG.67155.296	.	+	3484852
chr16	3486284	3486703	MSTRG.67155.296	.	+	3484852
chr16	3485678	3485893	MSTRG.67155.296	.	+	3484852
chr16	3486284	3486703	MSTRG.67155.296	.	+	3484852
chr16	3485678	3485893	MSTRG.67155.296	.	+	3484852
chr16	3486284	3486703	MSTRG.67155.296	.	+	3484852
chr16	3485678	3485893	MSTRG.67155.296	.	+	3484852
chr16	3485061	3485627	MSTRG.67155.298	.	+	3484852
chr16	3486232	3486786	MSTRG.67155.298	.	+	3484852
chr16	3485786	3485893	MSTRG.67155.298	.	+	3484852
chr16	3485061	3485627	MSTRG.67155.298	.	+	3484852
chr16	3486232	3486786	MSTRG.67155.298	.	+	3484852
chr16	3485786	3485893	MSTRG.67155.298	.	+	3484852
chr16	3485061	3485627	MSTRG.67155.298	.	+	3484852
chr16	3486232	3486786	MSTRG.67155.298	.	+	3484852
chr16	3485786	3485893	MSTRG.67155.298	.	+	3484852
chr16	3485061	3485627	MSTRG.67155.298	.	+	3484852
chr16	3486232	3486786	MSTRG.67155.298	.	+	3484852
chr16	3485786	3485893	MSTRG.67155.298	.	+	3484852
chr16	3485786	3485893	MSTRG.67155.298	.	+	3484852
chr16	3485061	3485627	MSTRG.67155.298	.	+	3484852
chr16	3486232	3486786	MSTRG.67155.298	.	+	3484852
chr16	3485083	3485466	MSTRG.67155.307	.	+	3484852
chr16	3485083	3485466	MSTRG.67155.307	.	+	3484852
chr16	3485083	3485466	MSTRG.67155.307	.	+	3484852
chr16	3485083	3485466	MSTRG.67155.307	.	+	3484852
chr16	3485083	3485466	MSTRG.67155.307	.	+	3484852
chr16	3485083	3485466	MSTRG.67155.309	.	+	3484852
chr16	3485083	3485466	MSTRG.67155.309	.	+	3484852
chr16	3485083	3485466	MSTRG.67155.309	.	+	3484852
chr16	3485083	3485466	MSTRG.67155.309	.	+	3484852
chr16	3485083	3485466	MSTRG.67155.309	.	+	3484852
chr16	3485786	3485893	MSTRG.67155.311	.	+	3484852
chr16	3485786	3485893	MSTRG.67155.311	.	+	3484852
chr16	3485786	3485893	MSTRG.67155.311	.	+	3484852
chr16	3485786	3485893	MSTRG.67155.311	.	+	3484852
chr16	3485786	3485893	MSTRG.67155.311	.	+	3484852
chr16	3485786	3485893	MSTRG.67155.313	.	+	3484852
chr16	3485083	3485466	MSTRG.67155.314	.	+	3484852
chr16	3485083	3485466	MSTRG.67155.314	.	+	3484852
chr16	3485083	3485466	MSTRG.67155.314	.	+	3484852
chr16	3485083	3485466	MSTRG.67155.314	.	+	3484852
chr16	3485083	3485466	MSTRG.67155.314	.	+	3484852
chr16	3486232	3486786	MSTRG.67155.334	.	+	3484852
chr16	3485083	3485466	MSTRG.67155.334	.	+	3484852
chr16	3486232	3486786	MSTRG.67155.334	.	+	3484852
chr16	3485083	3485466	MSTRG.67155.334	.	+	3484852
chr16	3486232	3486786	MSTRG.67155.334	.	+	3484852
chr16	3485083	3485466	MSTRG.67155.334	.	+	3484852
chr16	3486232	3486786	MSTRG.67155.334	.	+	3484852
chr16	3485083	3485466	MSTRG.67155.334	.	+	3484852
chr16	3485083	3485466	MSTRG.67155.334	.	+	3484852
chr16	3486232	3486786	MSTRG.67155.334	.	+	3484852
chr16	3485083	3485466	MSTRG.67155.341	.	+	3484852
chr16	3485083	3485466	MSTRG.67155.341	.	+	3484852
chr16	3485083	3485466	MSTRG.67155.341	.	+	3484852
chr16	3485083	3485466	MSTRG.67155.341	.	+	3484852
chr16	3485083	3485466	MSTRG.67155.341	.	+	3484852
chr16	3485786	3485893	MSTRG.67155.343	.	+	3484852
chr16	3485786	3485893	MSTRG.67155.343	.	+	3484852
chr16	3485786	3485893	MSTRG.67155.343	.	+	3484852
chr16	3485786	3485893	MSTRG.67155.343	.	+	3484852
chr16	3485786	3485893	MSTRG.67155.343	.	+	3484852
chr16	3485061	3485466	MSTRG.67155.344	.	+	3484852
chr16	3486777	3486844	MSTRG.67155.344	.	+	3484852
chr16	3485061	3485466	MSTRG.67155.344	.	+	3484852
chr16	3486777	3486844	MSTRG.67155.344	.	+	3484852
chr16	3485061	3485466	MSTRG.67155.344	.	+	3484852
chr16	3486777	3486844	MSTRG.67155.344	.	+	3484852
chr16	3485061	3485466	MSTRG.67155.344	.	+	3484852
chr16	3486777	3486844	MSTRG.67155.344	.	+	3484852
chr16	3485061	3485466	MSTRG.67155.344	.	+	3484852
chr16	3486777	3486844	MSTRG.67155.344	.	+	3484852
chr16	3485786	3485893	MSTRG.67155.345	.	+	3484852
chr16	3485083	3485466	MSTRG.67155.345	.	+	3484852
chr16	3485786	3485893	MSTRG.67155.345	.	+	3484852
chr16	3485083	3485466	MSTRG.67155.345	.	+	3484852
chr16	3485786	3485893	MSTRG.67155.345	.	+	3484852
chr16	3485083	3485466	MSTRG.67155.345	.	+	3484852
chr16	3485786	3485893	MSTRG.67155.345	.	+	3484852
chr16	3485083	3485466	MSTRG.67155.345	.	+	3484852
chr16	3485786	3485893	MSTRG.67155.345	.	+	3484852
chr16	3485083	3485466	MSTRG.67155.345	.	+	3484852
chr16	3485786	3485893	MSTRG.67155.348	.	+	3484852
chr16	3485083	3485466	MSTRG.67155.348	.	+	3484852
chr16	3485786	3485893	MSTRG.67155.348	.	+	3484852
chr16	3485083	3485466	MSTRG.67155.348	.	+	3484852
chr16	3485786	3485893	MSTRG.67155.348	.	+	3484852
chr16	3485083	3485466	MSTRG.67155.348	.	+	3484852
chr16	3485786	3485893	MSTRG.67155.348	.	+	3484852
chr16	3485083	3485466	MSTRG.67155.348	.	+	3484852
chr16	3485786	3485893	MSTRG.67155.348	.	+	3484852
chr16	3485083	3485466	MSTRG.67155.348	.	+	3484852
chr16	3485786	3485893	MSTRG.67155.349	.	+	3484852
chr16	3485786	3485893	MSTRG.67155.349	.	+	3484852
chr16	3485786	3485893	MSTRG.67155.349	.	+	3484852
chr16	3485786	3485893	MSTRG.67155.349	.	+	3484852
chr16	3485786	3485893	MSTRG.67155.349	.	+	3484852
chr16	3485061	3485466	MSTRG.67155.350	.	+	3484852
chr16	3485061	3485466	MSTRG.67155.350	.	+	3484852
chr16	3485061	3485466	MSTRG.67155.350	.	+	3484852
chr16	3485061	3485466	MSTRG.67155.350	.	+	3484852
chr16	3485061	3485466	MSTRG.67155.350	.	+	3484852
chr16	3485083	3485466	MSTRG.67155.352	.	+	3484852
chr16	3485083	3485466	MSTRG.67155.352	.	+	3484852
chr16	3485083	3485466	MSTRG.67155.352	.	+	3484852
chr16	3485083	3485466	MSTRG.67155.352	.	+	3484852
chr16	3485083	3485466	MSTRG.67155.352	.	+	3484852
chr16	3485061	3485466	MSTRG.67155.48	.	+	3484852
chr16	3485061	3485466	MSTRG.67155.48	.	+	3484852
chr16	3485061	3485466	MSTRG.67155.48	.	+	3484852
chr16	3485061	3485466	MSTRG.67155.48	.	+	3484852
chr16	3485061	3485466	MSTRG.67155.48	.	+	3484852
chr16	3486777	3486844	MSTRG.67155.49	.	+	3484852
chr16	3486777	3486844	MSTRG.67155.49	.	+	3484852
chr16	3486777	3486844	MSTRG.67155.49	.	+	3484852
chr16	3486777	3486844	MSTRG.67155.49	.	+	3484852
chr16	3486777	3486844	MSTRG.67155.49	.	+	3484852
chr16	3486232	3486516	MSTRG.67155.50	.	+	3484852
chr16	3485061	3485466	MSTRG.67155.50	.	+	3484852
chr16	3486777	3486844	MSTRG.67155.50	.	+	3484852
chr16	3486232	3486516	MSTRG.67155.50	.	+	3484852
chr16	3485061	3485466	MSTRG.67155.50	.	+	3484852
chr16	3486777	3486844	MSTRG.67155.50	.	+	3484852
chr16	3486232	3486516	MSTRG.67155.50	.	+	3484852
chr16	3485061	3485466	MSTRG.67155.50	.	+	3484852
chr16	3486777	3486844	MSTRG.67155.50	.	+	3484852
chr16	3486232	3486516	MSTRG.67155.50	.	+	3484852
chr16	3485061	3485466	MSTRG.67155.50	.	+	3484852
chr16	3486777	3486844	MSTRG.67155.50	.	+	3484852
chr16	3486232	3486516	MSTRG.67155.50	.	+	3484852
chr16	3485061	3485466	MSTRG.67155.50	.	+	3484852
chr16	3486777	3486844	MSTRG.67155.50	.	+	3484852
chr16	3486232	3486786	MSTRG.67155.52	.	+	3484852
chr16	3486232	3486786	MSTRG.67155.52	.	+	3484852
chr16	3486232	3486786	MSTRG.67155.52	.	+	3484852
chr16	3486232	3486786	MSTRG.67155.52	.	+	3484852
chr16	3486232	3486786	MSTRG.67155.52	.	+	3484852
chr16	3485786	3485893	MSTRG.67155.53	.	+	3484852
chr16	3485061	3485466	MSTRG.67155.53	.	+	3484852
chr16	3485786	3485893	MSTRG.67155.53	.	+	3484852
chr16	3485061	3485466	MSTRG.67155.53	.	+	3484852
chr16	3485786	3485893	MSTRG.67155.53	.	+	3484852
chr16	3485061	3485466	MSTRG.67155.53	.	+	3484852
chr16	3485786	3485893	MSTRG.67155.53	.	+	3484852
chr16	3485061	3485466	MSTRG.67155.53	.	+	3484852
chr16	3485786	3485893	MSTRG.67155.53	.	+	3484852
chr16	3485061	3485466	MSTRG.67155.53	.	+	3484852
chr16	3485786	3485893	MSTRG.67155.59	.	+	3484852
chr16	3486232	3486786	MSTRG.67155.59	.	+	3484852
chr16	3485786	3485893	MSTRG.67155.59	.	+	3484852
chr16	3486232	3486786	MSTRG.67155.59	.	+	3484852
chr16	3485786	3485893	MSTRG.67155.59	.	+	3484852
chr16	3486232	3486786	MSTRG.67155.59	.	+	3484852
chr16	3485786	3485893	MSTRG.67155.59	.	+	3484852
chr16	3486232	3486786	MSTRG.67155.59	.	+	3484852
chr16	3485786	3485893	MSTRG.67155.59	.	+	3484852
chr16	3486232	3486786	MSTRG.67155.59	.	+	3484852
chr16	3485786	3485893	MSTRG.67155.60	.	+	3484852
chr16	3485083	3485466	MSTRG.67155.60	.	+	3484852
chr16	3486232	3486786	MSTRG.67155.60	.	+	3484852
chr16	3485786	3485893	MSTRG.67155.60	.	+	3484852
chr16	3485083	3485466	MSTRG.67155.60	.	+	3484852
chr16	3486232	3486786	MSTRG.67155.60	.	+	3484852
chr16	3485786	3485893	MSTRG.67155.60	.	+	3484852
chr16	3485083	3485466	MSTRG.67155.60	.	+	3484852
chr16	3486232	3486786	MSTRG.67155.60	.	+	3484852
chr16	3485786	3485893	MSTRG.67155.60	.	+	3484852
chr16	3485083	3485466	MSTRG.67155.60	.	+	3484852
chr16	3486232	3486786	MSTRG.67155.60	.	+	3484852
chr16	3485786	3485893	MSTRG.67155.60	.	+	3484852
chr16	3485083	3485466	MSTRG.67155.60	.	+	3484852
chr16	3486232	3486786	MSTRG.67155.60	.	+	3484852
chr16	3485061	3485466	MSTRG.67155.61	.	+	3484852
chr16	3485061	3485466	MSTRG.67155.61	.	+	3484852
chr16	3485061	3485466	MSTRG.67155.61	.	+	3484852
chr16	3485061	3485466	MSTRG.67155.61	.	+	3484852
chr16	3485061	3485466	MSTRG.67155.61	.	+	3484852
chr16	3485786	3485893	MSTRG.67155.62	.	+	3484852
chr16	3485083	3485466	MSTRG.67155.62	.	+	3484852
chr16	3485786	3485893	MSTRG.67155.62	.	+	3484852
chr16	3485083	3485466	MSTRG.67155.62	.	+	3484852
chr16	3485786	3485893	MSTRG.67155.62	.	+	3484852
chr16	3485083	3485466	MSTRG.67155.62	.	+	3484852
chr16	3485786	3485893	MSTRG.67155.62	.	+	3484852
chr16	3485083	3485466	MSTRG.67155.62	.	+	3484852
chr16	3485786	3485893	MSTRG.67155.62	.	+	3484852
chr16	3485083	3485466	MSTRG.67155.62	.	+	3484852
chr16	3486284	3486703	MSTRG.67155.65	.	+	3484852
chr16	3485061	3485466	MSTRG.67155.65	.	+	3484852
chr16	3486284	3486703	MSTRG.67155.65	.	+	3484852
chr16	3485061	3485466	MSTRG.67155.65	.	+	3484852
chr16	3486284	3486703	MSTRG.67155.65	.	+	3484852
chr16	3485061	3485466	MSTRG.67155.65	.	+	3484852
chr16	3486284	3486703	MSTRG.67155.65	.	+	3484852
chr16	3485061	3485466	MSTRG.67155.65	.	+	3484852
chr16	3485061	3485466	MSTRG.67155.65	.	+	3484852
chr16	3486284	3486703	MSTRG.67155.65	.	+	3484852
chr16	3485786	3485893	MSTRG.67155.66	.	+	3484852
chr16	3485786	3485893	MSTRG.67155.66	.	+	3484852
chr16	3485786	3485893	MSTRG.67155.66	.	+	3484852
chr16	3485786	3485893	MSTRG.67155.66	.	+	3484852
chr16	3485786	3485893	MSTRG.67155.66	.	+	3484852
chr16	3485786	3485893	MSTRG.67155.67	.	+	3484852
chr16	3485786	3485893	MSTRG.67155.67	.	+	3484852
chr16	3485786	3485893	MSTRG.67155.67	.	+	3484852
chr16	3485786	3485893	MSTRG.67155.67	.	+	3484852
chr16	3485786	3485893	MSTRG.67155.67	.	+	3484852
chr16	3485678	3485893	MSTRG.67155.71	.	+	3484852
chr16	3485678	3485893	MSTRG.67155.71	.	+	3484852
chr16	3485678	3485893	MSTRG.67155.71	.	+	3484852
chr16	3485678	3485893	MSTRG.67155.71	.	+	3484852
chr16	3485678	3485893	MSTRG.67155.71	.	+	3484852
chr16	3485061	3485466	MSTRG.67155.73	.	+	3484852
chr16	3485786	3485893	MSTRG.67155.73	.	+	3484852
chr16	3485061	3485466	MSTRG.67155.73	.	+	3484852
chr16	3485786	3485893	MSTRG.67155.73	.	+	3484852
chr16	3485061	3485466	MSTRG.67155.73	.	+	3484852
chr16	3485786	3485893	MSTRG.67155.73	.	+	3484852
chr16	3485061	3485466	MSTRG.67155.73	.	+	3484852
chr16	3485786	3485893	MSTRG.67155.73	.	+	3484852
chr16	3485786	3485893	MSTRG.67155.73	.	+	3484852
chr16	3485061	3485466	MSTRG.67155.73	.	+	3484852
chr16	3485083	3485466	MSTRG.67155.75	.	+	3484852
chr16	3485083	3485466	MSTRG.67155.75	.	+	3484852
chr16	3485083	3485466	MSTRG.67155.75	.	+	3484852
chr16	3485083	3485466	MSTRG.67155.75	.	+	3484852
chr16	3485083	3485466	MSTRG.67155.75	.	+	3484852
chr16	3486232	3486516	MSTRG.67155.77	.	+	3484852
chr16	3486232	3486516	MSTRG.67155.77	.	+	3484852
chr16	3486232	3486516	MSTRG.67155.77	.	+	3484852
chr16	3486232	3486516	MSTRG.67155.77	.	+	3484852
chr16	3486232	3486516	MSTRG.67155.77	.	+	3484852
chr16	3485786	3485893	MSTRG.67155.78	.	+	3484852
chr16	3485083	3485466	MSTRG.67155.78	.	+	3484852
chr16	3485786	3485893	MSTRG.67155.78	.	+	3484852
chr16	3485083	3485466	MSTRG.67155.78	.	+	3484852
chr16	3485786	3485893	MSTRG.67155.78	.	+	3484852
chr16	3485083	3485466	MSTRG.67155.78	.	+	3484852
chr16	3485786	3485893	MSTRG.67155.78	.	+	3484852
chr16	3485083	3485466	MSTRG.67155.78	.	+	3484852
chr16	3485786	3485893	MSTRG.67155.78	.	+	3484852
chr16	3485083	3485466	MSTRG.67155.78	.	+	3484852
chr16	3485083	3485466	MSTRG.67155.80	.	+	3484852
chr16	3485083	3485466	MSTRG.67155.80	.	+	3484852
chr16	3485083	3485466	MSTRG.67155.80	.	+	3484852
chr16	3485083	3485466	MSTRG.67155.80	.	+	3484852
chr16	3485083	3485466	MSTRG.67155.80	.	+	3484852
chr16	3485061	3485466	MSTRG.67155.82	.	+	3484852
chr16	3485061	3485466	MSTRG.67155.82	.	+	3484852
chr16	3485061	3485466	MSTRG.67155.82	.	+	3484852
chr16	3485061	3485466	MSTRG.67155.82	.	+	3484852
chr16	3485061	3485466	MSTRG.67155.82	.	+	3484852
chr16	3485061	3485466	MSTRG.67155.85	.	+	3484852
chr16	3485061	3485466	MSTRG.67155.85	.	+	3484852
chr16	3485061	3485466	MSTRG.67155.85	.	+	3484852
chr16	3485061	3485466	MSTRG.67155.85	.	+	3484852
chr16	3485061	3485466	MSTRG.67155.85	.	+	3484852
chr16	3485786	3485893	MSTRG.67155.86	.	+	3484852
chr16	3485083	3485466	MSTRG.67155.86	.	+	3484852
chr16	3485786	3485893	MSTRG.67155.86	.	+	3484852
chr16	3485083	3485466	MSTRG.67155.86	.	+	3484852
chr16	3485786	3485893	MSTRG.67155.86	.	+	3484852
chr16	3485083	3485466	MSTRG.67155.86	.	+	3484852
chr16	3485786	3485893	MSTRG.67155.86	.	+	3484852
chr16	3485083	3485466	MSTRG.67155.86	.	+	3484852
chr16	3485786	3485893	MSTRG.67155.86	.	+	3484852
chr16	3485083	3485466	MSTRG.67155.86	.	+	3484852
chr16	3485786	3485893	MSTRG.67155.87	.	+	3484852
chr16	3485083	3485466	MSTRG.67155.87	.	+	3484852
chr16	3485786	3485893	MSTRG.67155.87	.	+	3484852
chr16	3485083	3485466	MSTRG.67155.87	.	+	3484852
chr16	3485786	3485893	MSTRG.67155.87	.	+	3484852
chr16	3485083	3485466	MSTRG.67155.87	.	+	3484852
chr16	3485786	3485893	MSTRG.67155.87	.	+	3484852
chr16	3485083	3485466	MSTRG.67155.87	.	+	3484852
chr16	3485786	3485893	MSTRG.67155.87	.	+	3484852
chr16	3485083	3485466	MSTRG.67155.87	.	+	3484852
chr16	3486232	3486786	MSTRG.67155.89	.	+	3484852
chr16	3485786	3485893	MSTRG.67155.89	.	+	3484852
chr16	3486232	3486786	MSTRG.67155.89	.	+	3484852
chr16	3485786	3485893	MSTRG.67155.89	.	+	3484852
chr16	3486232	3486786	MSTRG.67155.89	.	+	3484852
chr16	3485786	3485893	MSTRG.67155.89	.	+	3484852
chr16	3486232	3486786	MSTRG.67155.89	.	+	3484852
chr16	3485786	3485893	MSTRG.67155.89	.	+	3484852
chr16	3485786	3485893	MSTRG.67155.89	.	+	3484852
chr16	3486232	3486786	MSTRG.67155.89	.	+	3484852
chr16	3486232	3486786	MSTRG.67155.90	.	+	3484852
chr16	3485786	3485893	MSTRG.67155.90	.	+	3484852
chr16	3486232	3486786	MSTRG.67155.90	.	+	3484852
chr16	3485786	3485893	MSTRG.67155.90	.	+	3484852
chr16	3486232	3486786	MSTRG.67155.90	.	+	3484852
chr16	3485786	3485893	MSTRG.67155.90	.	+	3484852
chr16	3486232	3486786	MSTRG.67155.90	.	+	3484852
chr16	3485786	3485893	MSTRG.67155.90	.	+	3484852
chr16	3485786	3485893	MSTRG.67155.90	.	+	3484852
chr16	3486232	3486786	MSTRG.67155.90	.	+	3484852
chr16	3383711	3384458	ENST00000576500	.	-	3384749
chr16	3383711	3384458	ENST00000618425	.	-	3384749
chr16	3383711	3384458	MSTRG.67159.22	.	-	3384749
chr16	3383711	3384458	MSTRG.67159.52	.	-	3384749
chr16	3383711	3384458	MSTRG.67159.86	.	-	3384749
chr16	3543508	3544245	ENST00000615877	.	-	3555816
chr16	3550497	3552195	ENST00000615877	.	-	3555816
chr16	3541915	3542190	ENST00000615877	.	-	3555816
chr16	3542775	3543424	ENST00000615877	.	-	3555816
chr16	3549780	3550413	ENST00000615877	.	-	3555816
chr16	3548753	3549141	ENST00000615877	.	-	3555816
chr16	3548218	3548669	ENST00000615877	.	-	3555816
chr16	3554325	3555780	ENST00000615877	.	-	3555816
chr16	3542274	3542691	ENST00000615877	.	-	3555816
chr16	3552279	3554241	ENST00000615877	.	-	3555816
chr16	3544329	3548134	ENST00000615877	.	-	3555816
chr16	3549225	3549696	ENST00000615877	.	-	3555816
chr16	3542775	3543424	MSTRG.67167.12	.	-	3555816
chr16	3548753	3549141	MSTRG.67167.12	.	-	3555816
chr16	3554325	3555780	MSTRG.67167.12	.	-	3555816
chr16	3544329	3548134	MSTRG.67167.12	.	-	3555816
chr16	3552279	3554241	MSTRG.67167.12	.	-	3555816
chr16	3541915	3542190	MSTRG.67167.12	.	-	3555816
chr16	3549780	3550413	MSTRG.67167.12	.	-	3555816
chr16	3550497	3552195	MSTRG.67167.12	.	-	3555816
chr16	3549225	3549696	MSTRG.67167.12	.	-	3555816
chr16	3548218	3548669	MSTRG.67167.12	.	-	3555816
chr16	3542274	3542691	MSTRG.67167.12	.	-	3555816
chr16	3543508	3544245	MSTRG.67167.12	.	-	3555816
chr16	3550497	3552195	MSTRG.67167.14	.	-	3555816
chr16	3541915	3542190	MSTRG.67167.14	.	-	3555816
chr16	3542775	3543424	MSTRG.67167.14	.	-	3555816
chr16	3554325	3555780	MSTRG.67167.14	.	-	3555816
chr16	3544329	3548134	MSTRG.67167.14	.	-	3555816
chr16	3549780	3550413	MSTRG.67167.14	.	-	3555816
chr16	3543508	3544245	MSTRG.67167.14	.	-	3555816
chr16	3552279	3554241	MSTRG.67167.14	.	-	3555816
chr16	3549225	3549696	MSTRG.67167.14	.	-	3555816
chr16	3543508	3544245	MSTRG.67167.17	.	-	3555816
chr16	3550497	3552195	MSTRG.67167.17	.	-	3555816
chr16	3542775	3543424	MSTRG.67167.17	.	-	3555816
chr16	3548753	3549141	MSTRG.67167.17	.	-	3555816
chr16	3554325	3555780	MSTRG.67167.17	.	-	3555816
chr16	3544329	3548134	MSTRG.67167.17	.	-	3555816
chr16	3552279	3554241	MSTRG.67167.17	.	-	3555816
chr16	3549225	3549696	MSTRG.67167.17	.	-	3555816
chr16	3541915	3542190	MSTRG.67167.17	.	-	3555816
chr16	3548218	3548669	MSTRG.67167.17	.	-	3555816
chr16	3542274	3542691	MSTRG.67167.17	.	-	3555816
chr16	3549780	3550413	MSTRG.67167.17	.	-	3555816
chr16	3656185	3656637	ENST00000570376	.	+	3656134
chr16	3656753	3656998	ENST00000570376	.	+	3656134
chr16	3656185	3656637	ENST00000571460	.	+	3656134
chr16	3657816	3662645	ENST00000571460	.	+	3656134
chr16	3656753	3657186	ENST00000571460	.	+	3656134
chr16	3657341	3657719	ENST00000571460	.	+	3656134
chr16	3662804	3663486	ENST00000571460	.	+	3656134
chr16	3656753	3656998	ENST00000576050	.	+	3656134
chr16	3656185	3656637	ENST00000576050	.	+	3656134
chr16	3657111	3657186	ENST00000576050	.	+	3656134
chr16	3657341	3657719	ENST00000576050	.	+	3656134
chr16	3656753	3656998	MSTRG.67172.10	.	+	3656134
chr16	3657867	3662645	MSTRG.67172.10	.	+	3656134
chr16	3656185	3656637	MSTRG.67172.10	.	+	3656134
chr16	3657341	3657719	MSTRG.67172.10	.	+	3656134
chr16	3656753	3656998	MSTRG.67172.11	.	+	3656134
chr16	3657867	3662645	MSTRG.67172.11	.	+	3656134
chr16	3656185	3656637	MSTRG.67172.11	.	+	3656134
chr16	3657341	3657719	MSTRG.67172.11	.	+	3656134
chr16	3656753	3656963	MSTRG.67172.12	.	+	3656134
chr16	3657816	3657905	MSTRG.67172.12	.	+	3656134
chr16	3656185	3656637	MSTRG.67172.12	.	+	3656134
chr16	3657111	3657186	MSTRG.67172.12	.	+	3656134
chr16	3657341	3657719	MSTRG.67172.12	.	+	3656134
chr16	3658228	3658792	MSTRG.67172.12	.	+	3656134
chr16	3656753	3656998	MSTRG.67172.13	.	+	3656134
chr16	3657816	3657905	MSTRG.67172.13	.	+	3656134
chr16	3656185	3656637	MSTRG.67172.13	.	+	3656134
chr16	3657341	3657719	MSTRG.67172.13	.	+	3656134
chr16	3656753	3656998	MSTRG.67172.14	.	+	3656134
chr16	3656185	3656637	MSTRG.67172.14	.	+	3656134
chr16	3657341	3657719	MSTRG.67172.14	.	+	3656134
chr16	3656753	3656963	MSTRG.67172.15	.	+	3656134
chr16	3657867	3662645	MSTRG.67172.15	.	+	3656134
chr16	3656185	3656637	MSTRG.67172.15	.	+	3656134
chr16	3657341	3657719	MSTRG.67172.15	.	+	3656134
chr16	3656753	3656998	MSTRG.67172.16	.	+	3656134
chr16	3657867	3662645	MSTRG.67172.16	.	+	3656134
chr16	3656185	3656637	MSTRG.67172.16	.	+	3656134
chr16	3657111	3657186	MSTRG.67172.16	.	+	3656134
chr16	3657341	3657719	MSTRG.67172.16	.	+	3656134
chr16	3656753	3656963	MSTRG.67172.18	.	+	3656134
chr16	3657816	3657905	MSTRG.67172.18	.	+	3656134
chr16	3656185	3656637	MSTRG.67172.18	.	+	3656134
chr16	3657111	3657186	MSTRG.67172.18	.	+	3656134
chr16	3657341	3657719	MSTRG.67172.18	.	+	3656134
chr16	3656753	3656998	MSTRG.67172.19	.	+	3656134
chr16	3657816	3657905	MSTRG.67172.19	.	+	3656134
chr16	3656185	3656637	MSTRG.67172.19	.	+	3656134
chr16	3657111	3657186	MSTRG.67172.19	.	+	3656134
chr16	3657341	3657719	MSTRG.67172.19	.	+	3656134
chr16	3656753	3656998	MSTRG.67172.20	.	+	3656134
chr16	3657867	3662645	MSTRG.67172.20	.	+	3656134
chr16	3656185	3656637	MSTRG.67172.20	.	+	3656134
chr16	3657111	3657186	MSTRG.67172.20	.	+	3656134
chr16	3657341	3657719	MSTRG.67172.20	.	+	3656134
chr16	3656753	3656998	MSTRG.67172.23	.	+	3656134
chr16	3657816	3657905	MSTRG.67172.23	.	+	3656134
chr16	3656185	3656637	MSTRG.67172.23	.	+	3656134
chr16	3657341	3657719	MSTRG.67172.23	.	+	3656134
chr16	3656185	3656637	MSTRG.67172.25	.	+	3656134
chr16	3656753	3657186	MSTRG.67172.25	.	+	3656134
chr16	3657341	3657719	MSTRG.67172.25	.	+	3656134
chr16	3656753	3656998	MSTRG.67172.26	.	+	3656134
chr16	3657867	3661337	MSTRG.67172.26	.	+	3656134
chr16	3656185	3656637	MSTRG.67172.26	.	+	3656134
chr16	3657111	3657186	MSTRG.67172.26	.	+	3656134
chr16	3657341	3657719	MSTRG.67172.26	.	+	3656134
chr16	3656753	3656998	MSTRG.67172.29	.	+	3656134
chr16	3657816	3657905	MSTRG.67172.29	.	+	3656134
chr16	3656185	3656637	MSTRG.67172.29	.	+	3656134
chr16	3657111	3657186	MSTRG.67172.29	.	+	3656134
chr16	3657341	3657719	MSTRG.67172.29	.	+	3656134
chr16	3656753	3656998	MSTRG.67172.3	.	+	3656134
chr16	3656185	3656637	MSTRG.67172.3	.	+	3656134
chr16	3657341	3657719	MSTRG.67172.3	.	+	3656134
chr16	3662484	3662645	MSTRG.67172.30	.	+	3657950
chr16	3657816	3657905	MSTRG.67172.31	.	+	3656134
chr16	3657341	3657719	MSTRG.67172.31	.	+	3656134
chr16	3656185	3656637	MSTRG.67172.31	.	+	3656134
chr16	3657816	3657905	MSTRG.67172.32	.	+	3656134
chr16	3656185	3656637	MSTRG.67172.32	.	+	3656134
chr16	3656753	3657186	MSTRG.67172.32	.	+	3656134
chr16	3657341	3657719	MSTRG.67172.32	.	+	3656134
chr16	3656753	3656998	MSTRG.67172.34	.	+	3656134
chr16	3656185	3656637	MSTRG.67172.34	.	+	3656134
chr16	3657341	3657719	MSTRG.67172.34	.	+	3656134
chr16	3656753	3656998	MSTRG.67172.35	.	+	3656134
chr16	3657816	3657905	MSTRG.67172.35	.	+	3656134
chr16	3656185	3656637	MSTRG.67172.35	.	+	3656134
chr16	3657341	3657719	MSTRG.67172.35	.	+	3656134
chr16	3656753	3656998	MSTRG.67172.36	.	+	3656134
chr16	3657816	3657905	MSTRG.67172.36	.	+	3656134
chr16	3656185	3656637	MSTRG.67172.36	.	+	3656134
chr16	3657111	3657186	MSTRG.67172.36	.	+	3656134
chr16	3657341	3657719	MSTRG.67172.36	.	+	3656134
chr16	3656753	3656963	MSTRG.67172.37	.	+	3656134
chr16	3656185	3656637	MSTRG.67172.37	.	+	3656134
chr16	3657341	3657719	MSTRG.67172.37	.	+	3656134
chr16	3657111	3657224	MSTRG.67172.37	.	+	3656134
chr16	3656753	3656998	MSTRG.67172.38	.	+	3656134
chr16	3656185	3656637	MSTRG.67172.38	.	+	3656134
chr16	3657111	3657186	MSTRG.67172.38	.	+	3656134
chr16	3657341	3657719	MSTRG.67172.38	.	+	3656134
chr16	3656753	3656998	MSTRG.67172.42	.	+	3656134
chr16	3662108	3662645	MSTRG.67172.42	.	+	3656134
chr16	3657816	3657905	MSTRG.67172.42	.	+	3656134
chr16	3656185	3656637	MSTRG.67172.42	.	+	3656134
chr16	3657341	3657719	MSTRG.67172.42	.	+	3656134
chr16	3656753	3656963	MSTRG.67172.43	.	+	3656134
chr16	3657816	3657905	MSTRG.67172.43	.	+	3656134
chr16	3656185	3656637	MSTRG.67172.43	.	+	3656134
chr16	3657341	3657719	MSTRG.67172.43	.	+	3656134
chr16	3656185	3656637	MSTRG.67172.48	.	+	3656134
chr16	3656753	3656963	MSTRG.67172.48	.	+	3656134
chr16	3657341	3657719	MSTRG.67172.48	.	+	3656134
chr16	3657111	3657186	MSTRG.67172.48	.	+	3656134
chr16	3656753	3656998	MSTRG.67172.5	.	+	3656134
chr16	3656185	3656637	MSTRG.67172.5	.	+	3656134
chr16	3657341	3657719	MSTRG.67172.5	.	+	3656134
chr16	3656753	3656998	MSTRG.67172.6	.	+	3656134
chr16	3657816	3657905	MSTRG.67172.6	.	+	3656134
chr16	3656185	3656637	MSTRG.67172.6	.	+	3656134
chr16	3657341	3657719	MSTRG.67172.6	.	+	3656134
chr16	3656753	3656998	MSTRG.67172.8	.	+	3656134
chr16	3656185	3656637	MSTRG.67172.8	.	+	3656134
chr16	3657341	3657719	MSTRG.67172.8	.	+	3656134
chr16	3656753	3656998	MSTRG.67172.9	.	+	3656134
chr16	3657867	3662645	MSTRG.67172.9	.	+	3656134
chr16	3656185	3656637	MSTRG.67172.9	.	+	3656134
chr16	3657341	3657719	MSTRG.67172.9	.	+	3656134
chr16	4195786	4197798	ENST00000572111	.	-	4204615
chr16	4197915	4203165	ENST00000572111	.	-	4204615
chr16	4192964	4195552	ENST00000572111	.	-	4204615
chr16	4203261	4204532	ENST00000572111	.	-	4204615
chr16	4257300	4257444	MSTRG.67200.21	.	-	4258057
chr16	1367349	1367655	ENST00000248104	.	-	1370055
chr16	1366395	1367091	ENST00000248104	.	-	1370055
chr16	1367858	1369933	ENST00000248104	.	-	1370055
chr16	1367349	1367655	ENST00000403703	.	-	1370055
chr16	1366395	1367091	ENST00000403703	.	-	1370055
chr16	1367858	1369933	ENST00000403703	.	-	1370055
chr16	1367858	1369897	MSTRG.67209.101	.	-	1370055
chr16	1367349	1367655	MSTRG.67209.52	.	-	1370055
chr16	1364255	1366017	MSTRG.67209.52	.	-	1370055
chr16	1366395	1367091	MSTRG.67209.52	.	-	1370055
chr16	1367858	1369897	MSTRG.67209.66	.	-	1370055
chr16	1366395	1367091	MSTRG.67209.66	.	-	1370055
chr16	1367349	1367655	MSTRG.67209.66	.	-	1370055
chr16	1366395	1367091	MSTRG.67209.74	.	-	1370055
chr16	1367349	1367655	MSTRG.67209.74	.	-	1370055
chr16	1364255	1366017	MSTRG.67209.74	.	-	1370055
chr16	1367349	1367655	MSTRG.67209.82	.	-	1370055
chr16	1367858	1367971	MSTRG.67209.82	.	-	1370055
chr16	1366395	1367091	MSTRG.67209.82	.	-	1370055
chr16	1363149	1363412	MSTRG.67210.12	.	+	1363088
chr16	1363215	1363412	MSTRG.67210.8	.	+	1363088
chr16	1697860	1698810	ENST00000561516	.	+	1697828
chr16	1787831	1787940	ENST00000568834	.	+	1787679
chr16	1788051	1788137	ENST00000568834	.	+	1787679
chr16	1788207	1788568	ENST00000568834	.	+	1787679
chr16	1697860	1698810	ENST00000569765	.	+	1697828
chr16	1787831	1787940	ENST00000569898	.	+	1787679
chr16	1788051	1788160	ENST00000569898	.	+	1787679
chr16	1788207	1788568	ENST00000569898	.	+	1787679
chr16	1699624	1700341	MSTRG.67225.142	.	+	1698995
chr16	1699086	1699277	MSTRG.67225.143	.	+	1698995
chr16	1699240	1699286	MSTRG.67225.147	.	+	1698995
chr16	1699240	1699630	MSTRG.67225.150	.	+	1698995
chr16	1699086	1699277	MSTRG.67225.152	.	+	1698995
chr16	1699624	1700341	MSTRG.67225.152	.	+	1698995
chr16	1701773	1701828	MSTRG.67225.153	.	+	1698995
chr16	1700092	1700305	MSTRG.67225.155	.	+	1698995
chr16	1701246	1701293	MSTRG.67225.156	.	+	1698995
chr16	1699240	1699977	MSTRG.67225.162	.	+	1698995
chr16	1697860	1698810	MSTRG.67225.164	.	+	1697828
chr16	1699240	1699316	MSTRG.67225.166	.	+	1698995
chr16	1699240	1699268	MSTRG.67225.167	.	+	1698995
chr16	1699240	1699286	MSTRG.67225.168	.	+	1698995
chr16	1699047	1700073	MSTRG.67225.176	.	+	1698995
chr16	1699086	1699277	MSTRG.67225.25	.	+	1698995
chr16	1699086	1699277	MSTRG.67225.32	.	+	1698995
chr16	1788051	1788137	MSTRG.67225.462	.	+	1787679
chr16	1787831	1787940	MSTRG.67225.462	.	+	1787679
chr16	1788207	1788568	MSTRG.67225.462	.	+	1787679
chr16	1788774	1788808	MSTRG.67225.465	.	+	1788711
chr16	1788051	1788137	MSTRG.67225.471	.	+	1787679
chr16	1787831	1787940	MSTRG.67225.471	.	+	1787679
chr16	1788207	1788568	MSTRG.67225.471	.	+	1787679
chr16	1809382	1809753	ENST00000455446	.	-	1809763
chr16	1776861	1776890	MSTRG.67233.108	.	-	1777099
chr16	1776861	1776890	MSTRG.67233.108	.	-	1777099
chr16	1776861	1776954	MSTRG.67233.109	.	-	1777099
chr16	1776861	1776954	MSTRG.67233.109	.	-	1777099
chr16	1776954	1776988	MSTRG.67233.110	.	-	1777099
chr16	1776954	1776988	MSTRG.67233.110	.	-	1777099
chr16	1809382	1809753	MSTRG.67233.158	.	-	1809763
chr16	1807948	1809237	MSTRG.67233.167	.	-	1809285
chr16	1807944	1809237	MSTRG.67233.169	.	-	1809285
chr16	1809382	1809753	MSTRG.67233.179	.	-	1809763
chr16	1809446	1809753	MSTRG.67233.186	.	-	1809763
chr16	1776954	1777067	MSTRG.67233.87	.	-	1777099
chr16	1776954	1777067	MSTRG.67233.87	.	-	1777099
chr16	1838134	1839261	ENST00000382666	.	+	1838123
chr16	4337999	4338073	MSTRG.67240.14	.	+	4337521
chr16	4337999	4338073	MSTRG.67240.14	.	+	4337521
chr16	4362738	4364275	ENST00000571756	.	-	4388052
chr16	4362160	4362611	ENST00000571756	.	-	4388052
chr16	4364413	4364596	ENST00000571756	.	-	4388052
chr16	4365545	4387985	ENST00000571756	.	-	4388052
chr16	4364689	4364774	ENST00000571756	.	-	4388052
chr16	4364920	4365002	ENST00000571756	.	-	4388052
chr16	4365060	4365490	ENST00000571756	.	-	4388052
chr16	4361248	4361360	ENST00000575334	.	-	4361776
chr16	4358103	4358366	ENST00000575334	.	-	4361776
chr16	4361085	4361161	ENST00000575334	.	-	4361776
chr16	4343291	4355285	ENST00000575334	.	-	4361776
chr16	4340985	4341367	ENST00000575334	.	-	4361776
chr16	4341583	4343206	ENST00000575334	.	-	4361776
chr16	4340405	4340919	ENST00000575334	.	-	4361776
chr16	4361469	4361748	ENST00000575334	.	-	4361776
chr16	4357259	4357967	ENST00000575334	.	-	4361776
chr16	4360363	4360443	ENST00000575334	.	-	4361776
chr16	4359621	4360277	ENST00000575334	.	-	4361776
chr16	4355372	4357167	ENST00000575334	.	-	4361776
chr16	4360548	4360942	ENST00000575334	.	-	4361776
chr16	4359385	4359479	ENST00000575334	.	-	4361776
chr16	4358483	4359295	ENST00000575334	.	-	4361776
chr16	4364413	4364596	MSTRG.67242.62	.	-	4388052
chr16	4362738	4364275	MSTRG.67242.62	.	-	4388052
chr16	4362160	4362611	MSTRG.67242.62	.	-	4388052
chr16	4365545	4387985	MSTRG.67242.62	.	-	4388052
chr16	4364689	4364774	MSTRG.67242.62	.	-	4388052
chr16	4364920	4365002	MSTRG.67242.62	.	-	4388052
chr16	4365060	4365490	MSTRG.67242.62	.	-	4388052
chr16	4364413	4364596	MSTRG.67242.73	.	-	4388052
chr16	4362738	4364275	MSTRG.67242.73	.	-	4388052
chr16	4362160	4362611	MSTRG.67242.73	.	-	4388052
chr16	4365545	4387985	MSTRG.67242.73	.	-	4388052
chr16	4364689	4364774	MSTRG.67242.73	.	-	4388052
chr16	4364920	4365002	MSTRG.67242.73	.	-	4388052
chr16	4365060	4365490	MSTRG.67242.73	.	-	4388052
chr16	4364413	4364596	MSTRG.67242.75	.	-	4388052
chr16	4361803	4361984	MSTRG.67242.75	.	-	4388052
chr16	4362738	4364275	MSTRG.67242.75	.	-	4388052
chr16	4362160	4362611	MSTRG.67242.75	.	-	4388052
chr16	4365545	4387985	MSTRG.67242.75	.	-	4388052
chr16	4364689	4364774	MSTRG.67242.75	.	-	4388052
chr16	4364920	4365002	MSTRG.67242.75	.	-	4388052
chr16	4365060	4365490	MSTRG.67242.75	.	-	4388052
chr16	4454927	4455545	ENST00000262375	.	+	4454911
chr16	4443164	4444663	ENST00000431375	.	+	4442280
chr16	4447014	4448732	ENST00000431375	.	+	4442280
chr16	4450497	4455545	ENST00000431375	.	+	4442280
chr16	4448848	4450399	ENST00000431375	.	+	4442280
chr16	4442420	4443016	ENST00000431375	.	+	4442280
chr16	4444728	4446885	ENST00000431375	.	+	4442280
chr16	4443164	4444663	ENST00000576911	.	+	4442280
chr16	4447014	4448732	ENST00000576911	.	+	4442280
chr16	4450497	4455545	ENST00000576911	.	+	4442280
chr16	4448848	4450399	ENST00000576911	.	+	4442280
chr16	4442420	4443016	ENST00000576911	.	+	4442280
chr16	4444728	4446885	ENST00000576911	.	+	4442280
chr16	4454927	4455545	MSTRG.67244.5	.	+	4454911
chr16	4454927	4455545	MSTRG.67244.6	.	+	4454911
chr16	4509843	4509954	MSTRG.67250.11	.	+	4509753
chr16	4509843	4509954	MSTRG.67250.15	.	+	4509753
chr16	4509954	4509982	MSTRG.67250.28	.	+	4509753
chr16	4509843	4509954	MSTRG.67250.29	.	+	4509753
chr16	4509843	4509954	MSTRG.67250.3	.	+	4509753
chr16	4509843	4509917	MSTRG.67250.34	.	+	4509753
chr16	4509954	4509982	MSTRG.67250.36	.	+	4509753
chr16	4512040	4512113	MSTRG.67251.10	.	-	4512574
chr16	4512040	4512113	MSTRG.67251.10	.	-	4512574
chr16	4512040	4512113	MSTRG.67251.10	.	-	4512574
chr16	4511687	4511769	MSTRG.67251.31	.	-	4512574
chr16	4511687	4511769	MSTRG.67251.31	.	-	4512574
chr16	4511687	4511769	MSTRG.67251.31	.	-	4512574
chr16	4683932	4688795	ENST00000536343	.	+	4681554
chr16	4681776	4682822	ENST00000536343	.	+	4681554
chr16	4683269	4683842	ENST00000536343	.	+	4681554
chr16	4682946	4683223	ENST00000536343	.	+	4681554
chr16	4686303	4688795	ENST00000586183	.	+	4686296
chr16	4686303	4688795	MSTRG.67252.101	.	+	4686296
chr16	4686303	4688795	MSTRG.67252.112	.	+	4686296
chr16	4686303	4688795	MSTRG.67252.55	.	+	4686296
chr16	4686303	4688795	MSTRG.67252.64	.	+	4686296
chr16	4686303	4688795	MSTRG.67252.79	.	+	4686296
chr16	4686303	4688795	MSTRG.67252.90	.	+	4686296
chr16	4690774	4690809	MSTRG.67252.94	.	+	4688905
chr16	4609510	4609627	MSTRG.67256.10	.	-	4609635
chr16	4609510	4609627	MSTRG.67256.10	.	-	4609635
chr16	4609034	4609130	MSTRG.67256.17	.	-	4609635
chr16	4609255	4609440	MSTRG.67256.18	.	-	4609635
chr16	4609255	4609440	MSTRG.67256.18	.	-	4609635
chr16	4609034	4609130	MSTRG.67256.2	.	-	4609635
chr16	4609034	4609130	MSTRG.67256.2	.	-	4609635
chr16	4609582	4609627	MSTRG.67256.21	.	-	4609635
chr16	4609582	4609627	MSTRG.67256.21	.	-	4609635
chr16	4609582	4609627	MSTRG.67256.25	.	-	4609635
chr16	4609523	4609607	MSTRG.67256.29	.	-	4609635
chr16	4609523	4609607	MSTRG.67256.29	.	-	4609635
chr16	4609523	4609607	MSTRG.67256.31	.	-	4609635
chr16	4609326	4609492	MSTRG.67256.32	.	-	4609635
chr16	4609326	4609492	MSTRG.67256.32	.	-	4609635
chr16	4609034	4609130	MSTRG.67256.35	.	-	4609635
chr16	4609034	4609130	MSTRG.67256.35	.	-	4609635
chr16	4609034	4609130	MSTRG.67256.42	.	-	4609635
chr16	4609034	4609130	MSTRG.67256.52	.	-	4609635
chr16	4609582	4609627	MSTRG.67256.9	.	-	4609635
chr16	4696896	4697016	ENST00000304283	.	-	4697030
chr16	4696896	4697016	ENST00000304283	.	-	4697030
chr16	4696896	4697016	ENST00000304283	.	-	4697030
chr16	4697416	4697976	ENST00000446014	.	-	4726767
chr16	4698941	4699051	ENST00000446014	.	-	4726767
chr16	4696896	4697016	ENST00000446014	.	-	4726767
chr16	4698599	4698799	ENST00000446014	.	-	4726767
chr16	4702242	4705094	ENST00000446014	.	-	4726767
chr16	4699176	4700969	ENST00000446014	.	-	4726767
chr16	4714186	4724749	ENST00000446014	.	-	4726767
chr16	4698062	4698426	ENST00000446014	.	-	4726767
chr16	4701134	4701433	ENST00000446014	.	-	4726767
chr16	4705253	4714050	ENST00000446014	.	-	4726767
chr16	4701543	4702101	ENST00000446014	.	-	4726767
chr16	4724831	4726658	ENST00000446014	.	-	4726767
chr16	4697104	4697332	ENST00000446014	.	-	4726767
chr16	4696896	4697016	ENST00000446014	.	-	4697030
chr16	4696896	4697016	ENST00000585773	.	-	4697030
chr16	4696896	4697016	ENST00000585773	.	-	4697030
chr16	4714186	4724749	ENST00000586159	.	-	4726767
chr16	4724831	4726658	ENST00000586159	.	-	4726767
chr16	4705253	4714050	ENST00000586159	.	-	4726767
chr16	4753058	4760491	ENST00000589422	.	-	4762701
chr16	4760588	4762270	ENST00000589422	.	-	4762701
chr16	4762335	4762572	ENST00000589422	.	-	4762701
chr16	4702242	4705094	ENST00000590730	.	-	4714116
chr16	4701134	4701433	ENST00000590730	.	-	4714116
chr16	4705253	4714050	ENST00000590730	.	-	4714116
chr16	4701543	4702101	ENST00000590730	.	-	4714116
chr16	4717553	4724749	ENST00000591281	.	-	4726767
chr16	4724831	4726658	ENST00000591281	.	-	4726767
chr16	4696896	4697016	ENST00000591653	.	-	4697030
chr16	4696896	4697016	ENST00000591653	.	-	4697030
chr16	4698941	4699051	ENST00000592077	.	-	4726767
chr16	4698599	4698799	ENST00000592077	.	-	4726767
chr16	4702242	4705094	ENST00000592077	.	-	4726767
chr16	4699176	4700969	ENST00000592077	.	-	4726767
chr16	4701543	4702101	ENST00000592077	.	-	4726767
chr16	4697104	4697332	ENST00000592077	.	-	4726767
chr16	4697416	4697976	ENST00000592077	.	-	4726767
chr16	4696896	4697016	ENST00000592077	.	-	4726767
chr16	4714186	4724749	ENST00000592077	.	-	4726767
chr16	4698062	4698426	ENST00000592077	.	-	4726767
chr16	4701134	4701433	ENST00000592077	.	-	4726767
chr16	4705253	4714050	ENST00000592077	.	-	4726767
chr16	4724831	4726658	ENST00000592077	.	-	4726767
chr16	4696896	4697016	ENST00000592077	.	-	4697030
chr16	4696896	4697016	ENST00000614075	.	-	4697030
chr16	4696896	4697016	ENST00000614075	.	-	4697030
chr16	4696896	4697016	ENST00000614075	.	-	4697030
chr16	4696896	4697016	MSTRG.67262.1	.	-	4697030
chr16	4696896	4697016	MSTRG.67262.1	.	-	4697030
chr16	4696896	4697016	MSTRG.67262.1	.	-	4697030
chr16	4696896	4697016	MSTRG.67262.10	.	-	4697030
chr16	4705253	4707022	MSTRG.67262.103	.	-	4726767
chr16	4698941	4699051	MSTRG.67262.103	.	-	4726767
chr16	4698599	4698799	MSTRG.67262.103	.	-	4726767
chr16	4702242	4705094	MSTRG.67262.103	.	-	4726767
chr16	4699176	4700969	MSTRG.67262.103	.	-	4726767
chr16	4701543	4702101	MSTRG.67262.103	.	-	4726767
chr16	4697104	4697332	MSTRG.67262.103	.	-	4726767
chr16	4697416	4697976	MSTRG.67262.103	.	-	4726767
chr16	4696896	4697016	MSTRG.67262.103	.	-	4726767
chr16	4707091	4714050	MSTRG.67262.103	.	-	4726767
chr16	4714186	4724749	MSTRG.67262.103	.	-	4726767
chr16	4698062	4698426	MSTRG.67262.103	.	-	4726767
chr16	4701134	4701433	MSTRG.67262.103	.	-	4726767
chr16	4724831	4726658	MSTRG.67262.103	.	-	4726767
chr16	4697416	4697976	MSTRG.67262.104	.	-	4726767
chr16	4698941	4699051	MSTRG.67262.104	.	-	4726767
chr16	4696896	4697016	MSTRG.67262.104	.	-	4726767
chr16	4698599	4698799	MSTRG.67262.104	.	-	4726767
chr16	4702242	4705094	MSTRG.67262.104	.	-	4726767
chr16	4699176	4700969	MSTRG.67262.104	.	-	4726767
chr16	4714186	4724749	MSTRG.67262.104	.	-	4726767
chr16	4698062	4698426	MSTRG.67262.104	.	-	4726767
chr16	4701134	4701433	MSTRG.67262.104	.	-	4726767
chr16	4705253	4714050	MSTRG.67262.104	.	-	4726767
chr16	4701505	4702101	MSTRG.67262.104	.	-	4726767
chr16	4724831	4726658	MSTRG.67262.104	.	-	4726767
chr16	4697104	4697332	MSTRG.67262.104	.	-	4726767
chr16	4705253	4707022	MSTRG.67262.12	.	-	4726767
chr16	4698941	4699051	MSTRG.67262.12	.	-	4726767
chr16	4698599	4698799	MSTRG.67262.12	.	-	4726767
chr16	4702242	4705094	MSTRG.67262.12	.	-	4726767
chr16	4699176	4700969	MSTRG.67262.12	.	-	4726767
chr16	4701543	4702101	MSTRG.67262.12	.	-	4726767
chr16	4697104	4697332	MSTRG.67262.12	.	-	4726767
chr16	4697416	4697976	MSTRG.67262.12	.	-	4726767
chr16	4696896	4697016	MSTRG.67262.12	.	-	4726767
chr16	4707091	4714050	MSTRG.67262.12	.	-	4726767
chr16	4717553	4724749	MSTRG.67262.12	.	-	4726767
chr16	4698062	4698426	MSTRG.67262.12	.	-	4726767
chr16	4701134	4701433	MSTRG.67262.12	.	-	4726767
chr16	4714186	4717442	MSTRG.67262.12	.	-	4726767
chr16	4724831	4726658	MSTRG.67262.12	.	-	4726767
chr16	4753058	4760491	MSTRG.67262.128	.	-	4762701
chr16	4760588	4762270	MSTRG.67262.128	.	-	4762701
chr16	4762335	4762572	MSTRG.67262.128	.	-	4762701
chr16	4749010	4749892	MSTRG.67262.129	.	-	4752378
chr16	4748862	4749195	MSTRG.67262.131	.	-	4752378
chr16	4698941	4699051	MSTRG.67262.19	.	-	4726767
chr16	4698599	4698799	MSTRG.67262.19	.	-	4726767
chr16	4702242	4705094	MSTRG.67262.19	.	-	4726767
chr16	4699176	4700969	MSTRG.67262.19	.	-	4726767
chr16	4697104	4697332	MSTRG.67262.19	.	-	4726767
chr16	4697416	4697976	MSTRG.67262.19	.	-	4726767
chr16	4701543	4701977	MSTRG.67262.19	.	-	4726767
chr16	4696896	4697016	MSTRG.67262.19	.	-	4726767
chr16	4717553	4724749	MSTRG.67262.19	.	-	4726767
chr16	4698062	4698426	MSTRG.67262.19	.	-	4726767
chr16	4701134	4701433	MSTRG.67262.19	.	-	4726767
chr16	4705253	4714050	MSTRG.67262.19	.	-	4726767
chr16	4714186	4717442	MSTRG.67262.19	.	-	4726767
chr16	4724831	4726658	MSTRG.67262.19	.	-	4726767
chr16	4702242	4705094	MSTRG.67262.20	.	-	4714116
chr16	4701134	4701433	MSTRG.67262.20	.	-	4714116
chr16	4705253	4714050	MSTRG.67262.20	.	-	4714116
chr16	4701543	4702101	MSTRG.67262.20	.	-	4714116
chr16	4696896	4697016	MSTRG.67262.23	.	-	4697030
chr16	4696896	4697016	MSTRG.67262.23	.	-	4697030
chr16	4696896	4697016	MSTRG.67262.23	.	-	4697030
chr16	4696896	4697016	MSTRG.67262.25	.	-	4697030
chr16	4698941	4699051	MSTRG.67262.26	.	-	4726767
chr16	4698599	4698799	MSTRG.67262.26	.	-	4726767
chr16	4702242	4705094	MSTRG.67262.26	.	-	4726767
chr16	4699176	4700969	MSTRG.67262.26	.	-	4726767
chr16	4701543	4702101	MSTRG.67262.26	.	-	4726767
chr16	4697104	4697332	MSTRG.67262.26	.	-	4726767
chr16	4697416	4697976	MSTRG.67262.26	.	-	4726767
chr16	4696896	4697016	MSTRG.67262.26	.	-	4726767
chr16	4717553	4724749	MSTRG.67262.26	.	-	4726767
chr16	4698062	4698426	MSTRG.67262.26	.	-	4726767
chr16	4701134	4701433	MSTRG.67262.26	.	-	4726767
chr16	4705253	4714050	MSTRG.67262.26	.	-	4726767
chr16	4714186	4717442	MSTRG.67262.26	.	-	4726767
chr16	4724831	4726658	MSTRG.67262.26	.	-	4726767
chr16	4699707	4700969	MSTRG.67262.28	.	-	4726767
chr16	4698941	4699051	MSTRG.67262.28	.	-	4726767
chr16	4698599	4698799	MSTRG.67262.28	.	-	4726767
chr16	4702242	4705094	MSTRG.67262.28	.	-	4726767
chr16	4701543	4702101	MSTRG.67262.28	.	-	4726767
chr16	4697104	4697332	MSTRG.67262.28	.	-	4726767
chr16	4697416	4697976	MSTRG.67262.28	.	-	4726767
chr16	4696896	4697016	MSTRG.67262.28	.	-	4726767
chr16	4717553	4724749	MSTRG.67262.28	.	-	4726767
chr16	4698062	4698426	MSTRG.67262.28	.	-	4726767
chr16	4701134	4701433	MSTRG.67262.28	.	-	4726767
chr16	4705253	4714050	MSTRG.67262.28	.	-	4726767
chr16	4714186	4717442	MSTRG.67262.28	.	-	4726767
chr16	4724831	4726658	MSTRG.67262.28	.	-	4726767
chr16	4696896	4697016	MSTRG.67262.29	.	-	4697030
chr16	4696896	4697016	MSTRG.67262.29	.	-	4697030
chr16	4696896	4697016	MSTRG.67262.29	.	-	4697030
chr16	4697416	4697976	MSTRG.67262.38	.	-	4726767
chr16	4698941	4699051	MSTRG.67262.38	.	-	4726767
chr16	4696896	4697016	MSTRG.67262.38	.	-	4726767
chr16	4698599	4698799	MSTRG.67262.38	.	-	4726767
chr16	4702237	4705094	MSTRG.67262.38	.	-	4726767
chr16	4699176	4700969	MSTRG.67262.38	.	-	4726767
chr16	4714186	4724749	MSTRG.67262.38	.	-	4726767
chr16	4698062	4698426	MSTRG.67262.38	.	-	4726767
chr16	4701134	4701433	MSTRG.67262.38	.	-	4726767
chr16	4705253	4714050	MSTRG.67262.38	.	-	4726767
chr16	4701543	4702101	MSTRG.67262.38	.	-	4726767
chr16	4724831	4726658	MSTRG.67262.38	.	-	4726767
chr16	4697104	4697332	MSTRG.67262.38	.	-	4726767
chr16	4698941	4699051	MSTRG.67262.4	.	-	4726767
chr16	4698599	4698799	MSTRG.67262.4	.	-	4726767
chr16	4702242	4705094	MSTRG.67262.4	.	-	4726767
chr16	4699176	4700969	MSTRG.67262.4	.	-	4726767
chr16	4701543	4702101	MSTRG.67262.4	.	-	4726767
chr16	4697104	4697332	MSTRG.67262.4	.	-	4726767
chr16	4697416	4697976	MSTRG.67262.4	.	-	4726767
chr16	4696896	4697016	MSTRG.67262.4	.	-	4726767
chr16	4717553	4724749	MSTRG.67262.4	.	-	4726767
chr16	4698062	4698426	MSTRG.67262.4	.	-	4726767
chr16	4701134	4701433	MSTRG.67262.4	.	-	4726767
chr16	4705253	4714050	MSTRG.67262.4	.	-	4726767
chr16	4714186	4717442	MSTRG.67262.4	.	-	4726767
chr16	4724831	4726658	MSTRG.67262.4	.	-	4726767
chr16	4698941	4699051	MSTRG.67262.40	.	-	4726767
chr16	4698599	4698799	MSTRG.67262.40	.	-	4726767
chr16	4699176	4700969	MSTRG.67262.40	.	-	4726767
chr16	4701543	4702101	MSTRG.67262.40	.	-	4726767
chr16	4697104	4697332	MSTRG.67262.40	.	-	4726767
chr16	4697416	4697976	MSTRG.67262.40	.	-	4726767
chr16	4696896	4697016	MSTRG.67262.40	.	-	4726767
chr16	4702237	4705094	MSTRG.67262.40	.	-	4726767
chr16	4717553	4724749	MSTRG.67262.40	.	-	4726767
chr16	4698062	4698426	MSTRG.67262.40	.	-	4726767
chr16	4701134	4701433	MSTRG.67262.40	.	-	4726767
chr16	4705253	4714050	MSTRG.67262.40	.	-	4726767
chr16	4714186	4717442	MSTRG.67262.40	.	-	4726767
chr16	4724831	4726658	MSTRG.67262.40	.	-	4726767
chr16	4697416	4697976	MSTRG.67262.43	.	-	4726767
chr16	4698941	4699051	MSTRG.67262.43	.	-	4726767
chr16	4696896	4697016	MSTRG.67262.43	.	-	4726767
chr16	4698599	4698799	MSTRG.67262.43	.	-	4726767
chr16	4702242	4705094	MSTRG.67262.43	.	-	4726767
chr16	4699176	4700969	MSTRG.67262.43	.	-	4726767
chr16	4714186	4724749	MSTRG.67262.43	.	-	4726767
chr16	4698062	4698426	MSTRG.67262.43	.	-	4726767
chr16	4701134	4701433	MSTRG.67262.43	.	-	4726767
chr16	4705253	4714050	MSTRG.67262.43	.	-	4726767
chr16	4701543	4702101	MSTRG.67262.43	.	-	4726767
chr16	4724831	4726658	MSTRG.67262.43	.	-	4726767
chr16	4697104	4697332	MSTRG.67262.43	.	-	4726767
chr16	4696896	4697016	MSTRG.67262.43	.	-	4697030
chr16	4705253	4707022	MSTRG.67262.48	.	-	4726767
chr16	4698941	4699051	MSTRG.67262.48	.	-	4726767
chr16	4698599	4698799	MSTRG.67262.48	.	-	4726767
chr16	4702242	4705094	MSTRG.67262.48	.	-	4726767
chr16	4699176	4700969	MSTRG.67262.48	.	-	4726767
chr16	4701543	4702101	MSTRG.67262.48	.	-	4726767
chr16	4697104	4697332	MSTRG.67262.48	.	-	4726767
chr16	4697416	4697976	MSTRG.67262.48	.	-	4726767
chr16	4696896	4697016	MSTRG.67262.48	.	-	4726767
chr16	4707091	4714050	MSTRG.67262.48	.	-	4726767
chr16	4714186	4724749	MSTRG.67262.48	.	-	4726767
chr16	4698062	4698426	MSTRG.67262.48	.	-	4726767
chr16	4701134	4701433	MSTRG.67262.48	.	-	4726767
chr16	4724831	4726658	MSTRG.67262.48	.	-	4726767
chr16	4702242	4705094	MSTRG.67262.54	.	-	4714116
chr16	4701134	4701433	MSTRG.67262.54	.	-	4714116
chr16	4705253	4714050	MSTRG.67262.54	.	-	4714116
chr16	4701543	4702101	MSTRG.67262.54	.	-	4714116
chr16	4697416	4697976	MSTRG.67262.6	.	-	4726767
chr16	4698941	4699051	MSTRG.67262.6	.	-	4726767
chr16	4696896	4697016	MSTRG.67262.6	.	-	4726767
chr16	4698599	4698799	MSTRG.67262.6	.	-	4726767
chr16	4702242	4705094	MSTRG.67262.6	.	-	4726767
chr16	4699176	4700969	MSTRG.67262.6	.	-	4726767
chr16	4714186	4724749	MSTRG.67262.6	.	-	4726767
chr16	4698062	4698426	MSTRG.67262.6	.	-	4726767
chr16	4701134	4701433	MSTRG.67262.6	.	-	4726767
chr16	4705253	4714050	MSTRG.67262.6	.	-	4726767
chr16	4701543	4702101	MSTRG.67262.6	.	-	4726767
chr16	4724831	4726658	MSTRG.67262.6	.	-	4726767
chr16	4697104	4697332	MSTRG.67262.6	.	-	4726767
chr16	4696896	4697016	MSTRG.67262.6	.	-	4697030
chr16	4702242	4705094	MSTRG.67262.63	.	-	4714116
chr16	4701134	4701433	MSTRG.67262.63	.	-	4714116
chr16	4705253	4714050	MSTRG.67262.63	.	-	4714116
chr16	4701543	4702101	MSTRG.67262.63	.	-	4714116
chr16	4696896	4697016	MSTRG.67262.66	.	-	4697030
chr16	4698941	4699051	MSTRG.67262.67	.	-	4726767
chr16	4698599	4698799	MSTRG.67262.67	.	-	4726767
chr16	4702242	4705094	MSTRG.67262.67	.	-	4726767
chr16	4699176	4700969	MSTRG.67262.67	.	-	4726767
chr16	4705203	4714050	MSTRG.67262.67	.	-	4726767
chr16	4701543	4702101	MSTRG.67262.67	.	-	4726767
chr16	4697104	4697332	MSTRG.67262.67	.	-	4726767
chr16	4697416	4697976	MSTRG.67262.67	.	-	4726767
chr16	4696896	4697016	MSTRG.67262.67	.	-	4726767
chr16	4717553	4724749	MSTRG.67262.67	.	-	4726767
chr16	4698062	4698426	MSTRG.67262.67	.	-	4726767
chr16	4701134	4701433	MSTRG.67262.67	.	-	4726767
chr16	4714186	4717442	MSTRG.67262.67	.	-	4726767
chr16	4724831	4726658	MSTRG.67262.67	.	-	4726767
chr16	4697416	4697976	MSTRG.67262.69	.	-	4726767
chr16	4698941	4699051	MSTRG.67262.69	.	-	4726767
chr16	4696896	4697016	MSTRG.67262.69	.	-	4726767
chr16	4698599	4698799	MSTRG.67262.69	.	-	4726767
chr16	4702237	4705094	MSTRG.67262.69	.	-	4726767
chr16	4699176	4700969	MSTRG.67262.69	.	-	4726767
chr16	4714186	4724749	MSTRG.67262.69	.	-	4726767
chr16	4698062	4698426	MSTRG.67262.69	.	-	4726767
chr16	4701134	4701433	MSTRG.67262.69	.	-	4726767
chr16	4701645	4702101	MSTRG.67262.69	.	-	4726767
chr16	4705253	4714050	MSTRG.67262.69	.	-	4726767
chr16	4724831	4726658	MSTRG.67262.69	.	-	4726767
chr16	4697104	4697332	MSTRG.67262.69	.	-	4726767
chr16	4697416	4697976	MSTRG.67262.81	.	-	4726767
chr16	4705253	4724749	MSTRG.67262.81	.	-	4726767
chr16	4698941	4699051	MSTRG.67262.81	.	-	4726767
chr16	4696896	4697016	MSTRG.67262.81	.	-	4726767
chr16	4698599	4698799	MSTRG.67262.81	.	-	4726767
chr16	4702242	4705094	MSTRG.67262.81	.	-	4726767
chr16	4699176	4700969	MSTRG.67262.81	.	-	4726767
chr16	4698062	4698426	MSTRG.67262.81	.	-	4726767
chr16	4701134	4701433	MSTRG.67262.81	.	-	4726767
chr16	4701543	4702101	MSTRG.67262.81	.	-	4726767
chr16	4724831	4726658	MSTRG.67262.81	.	-	4726767
chr16	4697104	4697332	MSTRG.67262.81	.	-	4726767
chr16	4697416	4697976	MSTRG.67262.83	.	-	4726767
chr16	4701543	4701977	MSTRG.67262.83	.	-	4726767
chr16	4698941	4699051	MSTRG.67262.83	.	-	4726767
chr16	4696896	4697016	MSTRG.67262.83	.	-	4726767
chr16	4698599	4698799	MSTRG.67262.83	.	-	4726767
chr16	4702242	4705094	MSTRG.67262.83	.	-	4726767
chr16	4699176	4700969	MSTRG.67262.83	.	-	4726767
chr16	4714186	4724749	MSTRG.67262.83	.	-	4726767
chr16	4698062	4698426	MSTRG.67262.83	.	-	4726767
chr16	4701134	4701433	MSTRG.67262.83	.	-	4726767
chr16	4705253	4714050	MSTRG.67262.83	.	-	4726767
chr16	4724831	4726658	MSTRG.67262.83	.	-	4726767
chr16	4697104	4697332	MSTRG.67262.83	.	-	4726767
chr16	4696896	4697016	MSTRG.67262.85	.	-	4697030
chr16	4698941	4699051	MSTRG.67262.88	.	-	4726767
chr16	4698599	4698799	MSTRG.67262.88	.	-	4726767
chr16	4702242	4705094	MSTRG.67262.88	.	-	4726767
chr16	4699176	4700969	MSTRG.67262.88	.	-	4726767
chr16	4701543	4702101	MSTRG.67262.88	.	-	4726767
chr16	4697104	4697332	MSTRG.67262.88	.	-	4726767
chr16	4697416	4697976	MSTRG.67262.88	.	-	4726767
chr16	4717547	4724749	MSTRG.67262.88	.	-	4726767
chr16	4696896	4697016	MSTRG.67262.88	.	-	4726767
chr16	4698062	4698426	MSTRG.67262.88	.	-	4726767
chr16	4701134	4701433	MSTRG.67262.88	.	-	4726767
chr16	4705253	4714050	MSTRG.67262.88	.	-	4726767
chr16	4714186	4717442	MSTRG.67262.88	.	-	4726767
chr16	4724831	4726658	MSTRG.67262.88	.	-	4726767
chr16	4696896	4697016	MSTRG.67262.9	.	-	4697030
chr16	4747634	4748724	ENST00000299320	.	+	4747622
chr16	8635312	8639090	ENST00000163678	.	+	8635268
chr16	8642565	8644556	ENST00000163678	.	+	8635268
chr16	8644725	8646107	ENST00000163678	.	+	8635268
chr16	8641184	8642126	ENST00000163678	.	+	8635268
chr16	8642207	8642462	ENST00000163678	.	+	8635268
chr16	8639162	8641130	ENST00000163678	.	+	8635268
chr16	8635312	8639090	MSTRG.67354.1	.	+	8635268
chr16	8642565	8644556	MSTRG.67354.1	.	+	8635268
chr16	8641184	8642126	MSTRG.67354.1	.	+	8635268
chr16	8642207	8642462	MSTRG.67354.1	.	+	8635268
chr16	8639162	8641130	MSTRG.67354.1	.	+	8635268
chr16	8635312	8639090	MSTRG.67354.102	.	+	8635268
chr16	8642565	8644556	MSTRG.67354.102	.	+	8635268
chr16	8639676	8641130	MSTRG.67354.102	.	+	8635268
chr16	8642207	8642462	MSTRG.67354.102	.	+	8635268
chr16	8639162	8639362	MSTRG.67354.102	.	+	8635268
chr16	8635312	8639090	MSTRG.67354.105	.	+	8635268
chr16	8641184	8642126	MSTRG.67354.105	.	+	8635268
chr16	8639676	8641130	MSTRG.67354.105	.	+	8635268
chr16	8642207	8642462	MSTRG.67354.105	.	+	8635268
chr16	8642565	8646107	MSTRG.67354.105	.	+	8635268
chr16	8635312	8639090	MSTRG.67354.108	.	+	8635268
chr16	8641184	8642126	MSTRG.67354.108	.	+	8635268
chr16	8642207	8642462	MSTRG.67354.108	.	+	8635268
chr16	8639162	8641130	MSTRG.67354.108	.	+	8635268
chr16	8642565	8644528	MSTRG.67354.108	.	+	8635268
chr16	8635312	8639090	MSTRG.67354.109	.	+	8635268
chr16	8642565	8644556	MSTRG.67354.109	.	+	8635268
chr16	8641184	8642126	MSTRG.67354.109	.	+	8635268
chr16	8639676	8641130	MSTRG.67354.109	.	+	8635268
chr16	8642207	8642462	MSTRG.67354.109	.	+	8635268
chr16	8639162	8639362	MSTRG.67354.109	.	+	8635268
chr16	8635312	8639090	MSTRG.67354.117	.	+	8635268
chr16	8642565	8644556	MSTRG.67354.117	.	+	8635268
chr16	8641184	8642126	MSTRG.67354.117	.	+	8635268
chr16	8646027	8646107	MSTRG.67354.117	.	+	8635268
chr16	8639676	8641130	MSTRG.67354.117	.	+	8635268
chr16	8642207	8642462	MSTRG.67354.117	.	+	8635268
chr16	8635312	8639090	MSTRG.67354.124	.	+	8635268
chr16	8641184	8642126	MSTRG.67354.124	.	+	8635268
chr16	8644725	8646107	MSTRG.67354.124	.	+	8635268
chr16	8642207	8642462	MSTRG.67354.124	.	+	8635268
chr16	8639162	8641130	MSTRG.67354.124	.	+	8635268
chr16	8642565	8644528	MSTRG.67354.124	.	+	8635268
chr16	8635312	8639090	MSTRG.67354.126	.	+	8635268
chr16	8642565	8644556	MSTRG.67354.126	.	+	8635268
chr16	8641184	8642126	MSTRG.67354.126	.	+	8635268
chr16	8642207	8642462	MSTRG.67354.126	.	+	8635268
chr16	8639162	8641130	MSTRG.67354.126	.	+	8635268
chr16	8635312	8639090	MSTRG.67354.128	.	+	8635268
chr16	8644725	8646107	MSTRG.67354.128	.	+	8635268
chr16	8641184	8642126	MSTRG.67354.128	.	+	8635268
chr16	8642207	8642462	MSTRG.67354.128	.	+	8635268
chr16	8639162	8641130	MSTRG.67354.128	.	+	8635268
chr16	8642565	8644528	MSTRG.67354.128	.	+	8635268
chr16	8635312	8639090	MSTRG.67354.15	.	+	8635268
chr16	8642565	8644556	MSTRG.67354.15	.	+	8635268
chr16	8641184	8642126	MSTRG.67354.15	.	+	8635268
chr16	8644725	8645907	MSTRG.67354.15	.	+	8635268
chr16	8642207	8642462	MSTRG.67354.15	.	+	8635268
chr16	8639162	8641130	MSTRG.67354.15	.	+	8635268
chr16	8635312	8639090	MSTRG.67354.19	.	+	8635268
chr16	8642565	8644556	MSTRG.67354.19	.	+	8635268
chr16	8644725	8646107	MSTRG.67354.19	.	+	8635268
chr16	8641184	8642126	MSTRG.67354.19	.	+	8635268
chr16	8639676	8641130	MSTRG.67354.19	.	+	8635268
chr16	8642207	8642462	MSTRG.67354.19	.	+	8635268
chr16	8635312	8639090	MSTRG.67354.26	.	+	8635268
chr16	8642565	8644556	MSTRG.67354.26	.	+	8635268
chr16	8641184	8642126	MSTRG.67354.26	.	+	8635268
chr16	8644725	8645907	MSTRG.67354.26	.	+	8635268
chr16	8639676	8641130	MSTRG.67354.26	.	+	8635268
chr16	8642207	8642462	MSTRG.67354.26	.	+	8635268
chr16	8639162	8639362	MSTRG.67354.26	.	+	8635268
chr16	8635312	8639090	MSTRG.67354.28	.	+	8635268
chr16	8642565	8644556	MSTRG.67354.28	.	+	8635268
chr16	8641184	8642126	MSTRG.67354.28	.	+	8635268
chr16	8639676	8641130	MSTRG.67354.28	.	+	8635268
chr16	8642207	8642462	MSTRG.67354.28	.	+	8635268
chr16	8639162	8639362	MSTRG.67354.28	.	+	8635268
chr16	8635312	8639090	MSTRG.67354.33	.	+	8635268
chr16	8644725	8646107	MSTRG.67354.33	.	+	8635268
chr16	8641184	8642126	MSTRG.67354.33	.	+	8635268
chr16	8642207	8642462	MSTRG.67354.33	.	+	8635268
chr16	8639162	8641130	MSTRG.67354.33	.	+	8635268
chr16	8635312	8639090	MSTRG.67354.35	.	+	8635268
chr16	8642565	8644556	MSTRG.67354.35	.	+	8635268
chr16	8644725	8646107	MSTRG.67354.35	.	+	8635268
chr16	8641184	8642126	MSTRG.67354.35	.	+	8635268
chr16	8639676	8641130	MSTRG.67354.35	.	+	8635268
chr16	8642207	8642462	MSTRG.67354.35	.	+	8635268
chr16	8639162	8639362	MSTRG.67354.35	.	+	8635268
chr16	8635312	8639090	MSTRG.67354.36	.	+	8635268
chr16	8641184	8642126	MSTRG.67354.36	.	+	8635268
chr16	8642565	8646107	MSTRG.67354.36	.	+	8635268
chr16	8642207	8642462	MSTRG.67354.36	.	+	8635268
chr16	8639162	8641130	MSTRG.67354.36	.	+	8635268
chr16	8635312	8639090	MSTRG.67354.40	.	+	8635268
chr16	8642565	8644556	MSTRG.67354.40	.	+	8635268
chr16	8641184	8642126	MSTRG.67354.40	.	+	8635268
chr16	8642207	8642462	MSTRG.67354.40	.	+	8635268
chr16	8639162	8641130	MSTRG.67354.40	.	+	8635268
chr16	8635312	8639090	MSTRG.67354.42	.	+	8635268
chr16	8642565	8644556	MSTRG.67354.42	.	+	8635268
chr16	8641184	8642126	MSTRG.67354.42	.	+	8635268
chr16	8644725	8645907	MSTRG.67354.42	.	+	8635268
chr16	8646027	8646107	MSTRG.67354.42	.	+	8635268
chr16	8639676	8641130	MSTRG.67354.42	.	+	8635268
chr16	8642207	8642462	MSTRG.67354.42	.	+	8635268
chr16	8635312	8639090	MSTRG.67354.45	.	+	8635268
chr16	8642565	8644556	MSTRG.67354.45	.	+	8635268
chr16	8644725	8646107	MSTRG.67354.45	.	+	8635268
chr16	8641184	8642126	MSTRG.67354.45	.	+	8635268
chr16	8642207	8642462	MSTRG.67354.45	.	+	8635268
chr16	8639162	8641130	MSTRG.67354.45	.	+	8635268
chr16	8635312	8639090	MSTRG.67354.47	.	+	8635268
chr16	8639676	8641130	MSTRG.67354.47	.	+	8635268
chr16	8642207	8642462	MSTRG.67354.47	.	+	8635268
chr16	8639162	8639362	MSTRG.67354.47	.	+	8635268
chr16	8642565	8644528	MSTRG.67354.47	.	+	8635268
chr16	8635312	8639090	MSTRG.67354.48	.	+	8635268
chr16	8641184	8642126	MSTRG.67354.48	.	+	8635268
chr16	8642207	8642462	MSTRG.67354.48	.	+	8635268
chr16	8639162	8641130	MSTRG.67354.48	.	+	8635268
chr16	8635312	8639090	MSTRG.67354.5	.	+	8635268
chr16	8642565	8644556	MSTRG.67354.5	.	+	8635268
chr16	8641184	8642126	MSTRG.67354.5	.	+	8635268
chr16	8639676	8641130	MSTRG.67354.5	.	+	8635268
chr16	8642207	8642462	MSTRG.67354.5	.	+	8635268
chr16	8639162	8639362	MSTRG.67354.5	.	+	8635268
chr16	8635312	8639090	MSTRG.67354.54	.	+	8635268
chr16	8642565	8644556	MSTRG.67354.54	.	+	8635268
chr16	8641779	8642126	MSTRG.67354.54	.	+	8635268
chr16	8639676	8641130	MSTRG.67354.54	.	+	8635268
chr16	8642207	8642462	MSTRG.67354.54	.	+	8635268
chr16	8635312	8639090	MSTRG.67354.66	.	+	8635268
chr16	8642565	8644556	MSTRG.67354.66	.	+	8635268
chr16	8639676	8641130	MSTRG.67354.66	.	+	8635268
chr16	8642207	8642462	MSTRG.67354.66	.	+	8635268
chr16	8639162	8639362	MSTRG.67354.66	.	+	8635268
chr16	8635312	8639090	MSTRG.67354.71	.	+	8635268
chr16	8642565	8644556	MSTRG.67354.71	.	+	8635268
chr16	8641184	8642126	MSTRG.67354.71	.	+	8635268
chr16	8644725	8646107	MSTRG.67354.71	.	+	8635268
chr16	8642207	8642462	MSTRG.67354.71	.	+	8635268
chr16	8639162	8641130	MSTRG.67354.71	.	+	8635268
chr16	8635312	8639090	MSTRG.67354.75	.	+	8635268
chr16	8642565	8644556	MSTRG.67354.75	.	+	8635268
chr16	8641184	8642126	MSTRG.67354.75	.	+	8635268
chr16	8639676	8641130	MSTRG.67354.75	.	+	8635268
chr16	8642207	8642462	MSTRG.67354.75	.	+	8635268
chr16	8635312	8639090	MSTRG.67354.77	.	+	8635268
chr16	8642565	8644556	MSTRG.67354.77	.	+	8635268
chr16	8641184	8642126	MSTRG.67354.77	.	+	8635268
chr16	8639676	8641130	MSTRG.67354.77	.	+	8635268
chr16	8642207	8642462	MSTRG.67354.77	.	+	8635268
chr16	8639162	8639362	MSTRG.67354.77	.	+	8635268
chr16	8635312	8639090	MSTRG.67354.79	.	+	8635268
chr16	8642565	8644556	MSTRG.67354.79	.	+	8635268
chr16	8644725	8646107	MSTRG.67354.79	.	+	8635268
chr16	8641184	8642126	MSTRG.67354.79	.	+	8635268
chr16	8642207	8642462	MSTRG.67354.79	.	+	8635268
chr16	8639162	8641130	MSTRG.67354.79	.	+	8635268
chr16	8635312	8639090	MSTRG.67354.81	.	+	8635268
chr16	8642565	8644556	MSTRG.67354.81	.	+	8635268
chr16	8641568	8641663	MSTRG.67354.81	.	+	8635268
chr16	8639676	8641130	MSTRG.67354.81	.	+	8635268
chr16	8642207	8642462	MSTRG.67354.81	.	+	8635268
chr16	8635312	8639090	MSTRG.67354.82	.	+	8635268
chr16	8642565	8644556	MSTRG.67354.82	.	+	8635268
chr16	8641184	8642126	MSTRG.67354.82	.	+	8635268
chr16	8646027	8646107	MSTRG.67354.82	.	+	8635268
chr16	8642207	8642462	MSTRG.67354.82	.	+	8635268
chr16	8639162	8641130	MSTRG.67354.82	.	+	8635268
chr16	8635312	8639090	MSTRG.67354.83	.	+	8635268
chr16	8642565	8644556	MSTRG.67354.83	.	+	8635268
chr16	8641184	8642126	MSTRG.67354.83	.	+	8635268
chr16	8646027	8646107	MSTRG.67354.83	.	+	8635268
chr16	8639676	8641130	MSTRG.67354.83	.	+	8635268
chr16	8642207	8642462	MSTRG.67354.83	.	+	8635268
chr16	8635312	8639090	MSTRG.67354.88	.	+	8635268
chr16	8642565	8644556	MSTRG.67354.88	.	+	8635268
chr16	8641184	8642126	MSTRG.67354.88	.	+	8635268
chr16	8644725	8645907	MSTRG.67354.88	.	+	8635268
chr16	8646027	8646107	MSTRG.67354.88	.	+	8635268
chr16	8642207	8642462	MSTRG.67354.88	.	+	8635268
chr16	8639162	8641130	MSTRG.67354.88	.	+	8635268
chr16	8635312	8639090	MSTRG.67354.93	.	+	8635268
chr16	8642565	8644556	MSTRG.67354.93	.	+	8635268
chr16	8641184	8642126	MSTRG.67354.93	.	+	8635268
chr16	8639676	8641130	MSTRG.67354.93	.	+	8635268
chr16	8642207	8642462	MSTRG.67354.93	.	+	8635268
chr16	8635312	8639090	MSTRG.67354.95	.	+	8635268
chr16	8642565	8644556	MSTRG.67354.95	.	+	8635268
chr16	8641184	8642126	MSTRG.67354.95	.	+	8635268
chr16	8644725	8645907	MSTRG.67354.95	.	+	8635268
chr16	8642207	8642462	MSTRG.67354.95	.	+	8635268
chr16	8639162	8641130	MSTRG.67354.95	.	+	8635268
chr16	8635312	8639090	MSTRG.67354.98	.	+	8635268
chr16	8642565	8644556	MSTRG.67354.98	.	+	8635268
chr16	8641184	8642126	MSTRG.67354.98	.	+	8635268
chr16	8644725	8645907	MSTRG.67354.98	.	+	8635268
chr16	8646027	8646107	MSTRG.67354.98	.	+	8635268
chr16	8639676	8641130	MSTRG.67354.98	.	+	8635268
chr16	8642207	8642462	MSTRG.67354.98	.	+	8635268
chr16	8639162	8639362	MSTRG.67354.98	.	+	8635268
chr16	8779590	8781308	ENST00000566590	.	+	8750480
chr16	8768256	8768824	ENST00000566590	.	+	8750480
chr16	8764830	8766207	ENST00000566590	.	+	8750480
chr16	8775057	8776343	ENST00000566590	.	+	8750480
chr16	8772917	8774889	ENST00000566590	.	+	8750480
chr16	8750539	8757756	ENST00000566590	.	+	8750480
chr16	8764149	8764737	ENST00000566590	.	+	8750480
chr16	8768973	8772779	ENST00000566590	.	+	8750480
chr16	8766270	8768192	ENST00000566590	.	+	8750480
chr16	8757806	8764068	ENST00000566590	.	+	8750480
chr16	8776490	8779478	ENST00000566590	.	+	8750480
chr16	8813106	8847723	ENST00000562318	.	+	8806335
chr16	8811713	8812990	ENST00000562318	.	+	8806335
chr16	8811178	8811637	ENST00000562318	.	+	8806335
chr16	8806407	8811078	ENST00000562318	.	+	8806335
chr16	8813106	8847723	ENST00000562318	.	+	8806335
chr16	8811713	8812990	ENST00000562318	.	+	8806335
chr16	8811178	8811637	ENST00000562318	.	+	8806335
chr16	8806407	8811078	ENST00000562318	.	+	8806335
chr16	8813106	8847723	ENST00000565221	.	+	8811110
chr16	8811713	8812990	ENST00000565221	.	+	8811110
chr16	8811178	8811637	ENST00000565221	.	+	8811110
chr16	8813106	8847723	ENST00000566540	.	+	8806335
chr16	8806407	8811637	ENST00000566540	.	+	8806335
chr16	8811713	8812990	ENST00000566540	.	+	8806335
chr16	8813106	8847723	ENST00000566540	.	+	8806335
chr16	8806407	8811637	ENST00000566540	.	+	8806335
chr16	8811713	8812990	ENST00000566540	.	+	8806335
chr16	8813106	8847723	ENST00000566604	.	+	8811647
chr16	8811713	8812990	ENST00000566604	.	+	8811647
chr16	8813106	8847723	ENST00000570076	.	+	8813006
chr16	8806407	8811637	ENST00000570134	.	+	8806335
chr16	8811713	8812990	ENST00000570134	.	+	8806335
chr16	8813106	8829192	ENST00000570134	.	+	8806335
chr16	8806407	8811637	ENST00000570134	.	+	8806335
chr16	8811713	8812990	ENST00000570134	.	+	8806335
chr16	8813106	8829192	ENST00000570134	.	+	8806335
chr16	8813106	8829192	MSTRG.67360.1	.	+	8806335
chr16	8806407	8811637	MSTRG.67360.1	.	+	8806335
chr16	8829262	8847723	MSTRG.67360.1	.	+	8806335
chr16	8811713	8812990	MSTRG.67360.1	.	+	8806335
chr16	8813106	8829192	MSTRG.67360.1	.	+	8806335
chr16	8806407	8811637	MSTRG.67360.1	.	+	8806335
chr16	8829262	8847723	MSTRG.67360.1	.	+	8806335
chr16	8811713	8812990	MSTRG.67360.1	.	+	8806335
chr16	8813106	8832120	MSTRG.67360.104	.	+	8811647
chr16	8832243	8847723	MSTRG.67360.104	.	+	8811647
chr16	8811713	8812990	MSTRG.67360.104	.	+	8811647
chr16	8813106	8829192	MSTRG.67360.108	.	+	8811647
chr16	8829262	8847723	MSTRG.67360.108	.	+	8811647
chr16	8811713	8812990	MSTRG.67360.108	.	+	8811647
chr16	8806407	8811078	MSTRG.67360.109	.	+	8806335
chr16	8813106	8847723	MSTRG.67360.109	.	+	8806335
chr16	8811713	8812990	MSTRG.67360.109	.	+	8806335
chr16	8811178	8811637	MSTRG.67360.109	.	+	8806335
chr16	8806407	8811078	MSTRG.67360.109	.	+	8806335
chr16	8813106	8847723	MSTRG.67360.109	.	+	8806335
chr16	8811713	8812990	MSTRG.67360.109	.	+	8806335
chr16	8811178	8811637	MSTRG.67360.109	.	+	8806335
chr16	8832243	8847723	MSTRG.67360.110	.	+	8811647
chr16	8811713	8812990	MSTRG.67360.110	.	+	8811647
chr16	8813106	8832120	MSTRG.67360.110	.	+	8811647
chr16	8832243	8847723	MSTRG.67360.113	.	+	8813006
chr16	8813106	8832120	MSTRG.67360.113	.	+	8813006
chr16	8806407	8811637	MSTRG.67360.114	.	+	8806335
chr16	8813106	8832120	MSTRG.67360.114	.	+	8806335
chr16	8832243	8847723	MSTRG.67360.114	.	+	8806335
chr16	8811713	8812990	MSTRG.67360.114	.	+	8806335
chr16	8806407	8811637	MSTRG.67360.114	.	+	8806335
chr16	8813106	8832120	MSTRG.67360.114	.	+	8806335
chr16	8832243	8847723	MSTRG.67360.114	.	+	8806335
chr16	8811713	8812990	MSTRG.67360.114	.	+	8806335
chr16	8813106	8847723	MSTRG.67360.115	.	+	8813006
chr16	8813106	8829192	MSTRG.67360.120	.	+	8806335
chr16	8806407	8811637	MSTRG.67360.120	.	+	8806335
chr16	8829262	8847723	MSTRG.67360.120	.	+	8806335
chr16	8811713	8812990	MSTRG.67360.120	.	+	8806335
chr16	8813106	8829192	MSTRG.67360.120	.	+	8806335
chr16	8806407	8811637	MSTRG.67360.120	.	+	8806335
chr16	8829262	8847723	MSTRG.67360.120	.	+	8806335
chr16	8811713	8812990	MSTRG.67360.120	.	+	8806335
chr16	8813106	8847723	MSTRG.67360.124	.	+	8806335
chr16	8806407	8811637	MSTRG.67360.124	.	+	8806335
chr16	8811713	8812990	MSTRG.67360.124	.	+	8806335
chr16	8813106	8847723	MSTRG.67360.124	.	+	8806335
chr16	8806407	8811637	MSTRG.67360.124	.	+	8806335
chr16	8811713	8812990	MSTRG.67360.124	.	+	8806335
chr16	8813106	8847723	MSTRG.67360.125	.	+	8806335
chr16	8806407	8811637	MSTRG.67360.125	.	+	8806335
chr16	8811713	8812990	MSTRG.67360.125	.	+	8806335
chr16	8813106	8847723	MSTRG.67360.125	.	+	8806335
chr16	8806407	8811637	MSTRG.67360.125	.	+	8806335
chr16	8811713	8812990	MSTRG.67360.125	.	+	8806335
chr16	8813106	8847723	MSTRG.67360.126	.	+	8806335
chr16	8806407	8811637	MSTRG.67360.126	.	+	8806335
chr16	8811713	8812990	MSTRG.67360.126	.	+	8806335
chr16	8813106	8847723	MSTRG.67360.126	.	+	8806335
chr16	8806407	8811637	MSTRG.67360.126	.	+	8806335
chr16	8811713	8812990	MSTRG.67360.126	.	+	8806335
chr16	8813106	8847723	MSTRG.67360.127	.	+	8806335
chr16	8806407	8811637	MSTRG.67360.127	.	+	8806335
chr16	8811713	8812990	MSTRG.67360.127	.	+	8806335
chr16	8813106	8847723	MSTRG.67360.127	.	+	8806335
chr16	8806407	8811637	MSTRG.67360.127	.	+	8806335
chr16	8811713	8812990	MSTRG.67360.127	.	+	8806335
chr16	8813106	8847723	MSTRG.67360.128	.	+	8806335
chr16	8806407	8811637	MSTRG.67360.128	.	+	8806335
chr16	8811713	8812990	MSTRG.67360.128	.	+	8806335
chr16	8813106	8847723	MSTRG.67360.128	.	+	8806335
chr16	8806407	8811637	MSTRG.67360.128	.	+	8806335
chr16	8811713	8812990	MSTRG.67360.128	.	+	8806335
chr16	8813106	8847723	MSTRG.67360.129	.	+	8806335
chr16	8806407	8811637	MSTRG.67360.129	.	+	8806335
chr16	8811713	8812990	MSTRG.67360.129	.	+	8806335
chr16	8813106	8847723	MSTRG.67360.129	.	+	8806335
chr16	8806407	8811637	MSTRG.67360.129	.	+	8806335
chr16	8811713	8812990	MSTRG.67360.129	.	+	8806335
chr16	8813106	8847723	MSTRG.67360.130	.	+	8806335
chr16	8806407	8811637	MSTRG.67360.130	.	+	8806335
chr16	8811713	8812990	MSTRG.67360.130	.	+	8806335
chr16	8813106	8847723	MSTRG.67360.130	.	+	8806335
chr16	8806407	8811637	MSTRG.67360.130	.	+	8806335
chr16	8811713	8812990	MSTRG.67360.130	.	+	8806335
chr16	8813106	8832120	MSTRG.67360.136	.	+	8811110
chr16	8832243	8847723	MSTRG.67360.136	.	+	8811110
chr16	8811713	8812990	MSTRG.67360.136	.	+	8811110
chr16	8811178	8811637	MSTRG.67360.136	.	+	8811110
chr16	8813106	8847723	MSTRG.67360.137	.	+	8813006
chr16	8813106	8847723	MSTRG.67360.138	.	+	8813006
chr16	8813106	8847723	MSTRG.67360.139	.	+	8813006
chr16	8813106	8847723	MSTRG.67360.140	.	+	8813006
chr16	8813106	8847723	MSTRG.67360.142	.	+	8811110
chr16	8811713	8812990	MSTRG.67360.142	.	+	8811110
chr16	8811178	8811637	MSTRG.67360.142	.	+	8811110
chr16	8813106	8847723	MSTRG.67360.23	.	+	8811647
chr16	8811713	8812990	MSTRG.67360.23	.	+	8811647
chr16	8806407	8811078	MSTRG.67360.25	.	+	8806335
chr16	8813106	8847723	MSTRG.67360.25	.	+	8806335
chr16	8811713	8812990	MSTRG.67360.25	.	+	8806335
chr16	8811178	8811637	MSTRG.67360.25	.	+	8806335
chr16	8806407	8811078	MSTRG.67360.25	.	+	8806335
chr16	8813106	8847723	MSTRG.67360.25	.	+	8806335
chr16	8811713	8812990	MSTRG.67360.25	.	+	8806335
chr16	8811178	8811637	MSTRG.67360.25	.	+	8806335
chr16	8813106	8847723	MSTRG.67360.27	.	+	8811110
chr16	8811713	8812990	MSTRG.67360.27	.	+	8811110
chr16	8811178	8811637	MSTRG.67360.27	.	+	8811110
chr16	8806407	8811078	MSTRG.67360.30	.	+	8806335
chr16	8813106	8847723	MSTRG.67360.30	.	+	8806335
chr16	8811713	8812990	MSTRG.67360.30	.	+	8806335
chr16	8811178	8811637	MSTRG.67360.30	.	+	8806335
chr16	8806407	8811078	MSTRG.67360.30	.	+	8806335
chr16	8813106	8847723	MSTRG.67360.30	.	+	8806335
chr16	8811713	8812990	MSTRG.67360.30	.	+	8806335
chr16	8811178	8811637	MSTRG.67360.30	.	+	8806335
chr16	8806407	8811078	MSTRG.67360.31	.	+	8806335
chr16	8813106	8847723	MSTRG.67360.31	.	+	8806335
chr16	8811713	8812990	MSTRG.67360.31	.	+	8806335
chr16	8811178	8811637	MSTRG.67360.31	.	+	8806335
chr16	8806407	8811078	MSTRG.67360.31	.	+	8806335
chr16	8813106	8847723	MSTRG.67360.31	.	+	8806335
chr16	8811713	8812990	MSTRG.67360.31	.	+	8806335
chr16	8811178	8811637	MSTRG.67360.31	.	+	8806335
chr16	8813106	8847723	MSTRG.67360.35	.	+	8811647
chr16	8811713	8812990	MSTRG.67360.35	.	+	8811647
chr16	8813106	8829192	MSTRG.67360.36	.	+	8806335
chr16	8806407	8811637	MSTRG.67360.36	.	+	8806335
chr16	8829262	8847723	MSTRG.67360.36	.	+	8806335
chr16	8811713	8812990	MSTRG.67360.36	.	+	8806335
chr16	8813106	8829192	MSTRG.67360.36	.	+	8806335
chr16	8806407	8811637	MSTRG.67360.36	.	+	8806335
chr16	8829262	8847723	MSTRG.67360.36	.	+	8806335
chr16	8811713	8812990	MSTRG.67360.36	.	+	8806335
chr16	8813106	8847723	MSTRG.67360.38	.	+	8811110
chr16	8811713	8812990	MSTRG.67360.38	.	+	8811110
chr16	8811178	8811637	MSTRG.67360.38	.	+	8811110
chr16	8813106	8847723	MSTRG.67360.41	.	+	8811647
chr16	8811713	8812990	MSTRG.67360.41	.	+	8811647
chr16	8813106	8829192	MSTRG.67360.42	.	+	8806335
chr16	8806407	8811637	MSTRG.67360.42	.	+	8806335
chr16	8829262	8847723	MSTRG.67360.42	.	+	8806335
chr16	8811713	8812990	MSTRG.67360.42	.	+	8806335
chr16	8813106	8829192	MSTRG.67360.42	.	+	8806335
chr16	8806407	8811637	MSTRG.67360.42	.	+	8806335
chr16	8829262	8847723	MSTRG.67360.42	.	+	8806335
chr16	8811713	8812990	MSTRG.67360.42	.	+	8806335
chr16	8813106	8847723	MSTRG.67360.44	.	+	8813006
chr16	8813106	8847723	MSTRG.67360.45	.	+	8811110
chr16	8811713	8812990	MSTRG.67360.45	.	+	8811110
chr16	8811178	8811637	MSTRG.67360.45	.	+	8811110
chr16	8813106	8847723	MSTRG.67360.46	.	+	8811647
chr16	8811713	8812990	MSTRG.67360.46	.	+	8811647
chr16	8806407	8811078	MSTRG.67360.48	.	+	8806335
chr16	8813106	8847723	MSTRG.67360.48	.	+	8806335
chr16	8811713	8812990	MSTRG.67360.48	.	+	8806335
chr16	8811178	8811637	MSTRG.67360.48	.	+	8806335
chr16	8806407	8811078	MSTRG.67360.48	.	+	8806335
chr16	8813106	8847723	MSTRG.67360.48	.	+	8806335
chr16	8811713	8812990	MSTRG.67360.48	.	+	8806335
chr16	8811178	8811637	MSTRG.67360.48	.	+	8806335
chr16	8813106	8847723	MSTRG.67360.55	.	+	8811647
chr16	8811713	8812990	MSTRG.67360.55	.	+	8811647
chr16	8813106	8847723	MSTRG.67360.56	.	+	8811110
chr16	8811713	8812990	MSTRG.67360.56	.	+	8811110
chr16	8811178	8811637	MSTRG.67360.56	.	+	8811110
chr16	8806407	8811078	MSTRG.67360.64	.	+	8806335
chr16	8813106	8847723	MSTRG.67360.64	.	+	8806335
chr16	8811713	8812990	MSTRG.67360.64	.	+	8806335
chr16	8811178	8811637	MSTRG.67360.64	.	+	8806335
chr16	8806407	8811078	MSTRG.67360.64	.	+	8806335
chr16	8813106	8847723	MSTRG.67360.64	.	+	8806335
chr16	8811713	8812990	MSTRG.67360.64	.	+	8806335
chr16	8811178	8811637	MSTRG.67360.64	.	+	8806335
chr16	8813106	8829192	MSTRG.67360.68	.	+	8806335
chr16	8806407	8811637	MSTRG.67360.68	.	+	8806335
chr16	8829262	8847723	MSTRG.67360.68	.	+	8806335
chr16	8811713	8812990	MSTRG.67360.68	.	+	8806335
chr16	8813106	8829192	MSTRG.67360.68	.	+	8806335
chr16	8806407	8811637	MSTRG.67360.68	.	+	8806335
chr16	8829262	8847723	MSTRG.67360.68	.	+	8806335
chr16	8811713	8812990	MSTRG.67360.68	.	+	8806335
chr16	8806407	8811078	MSTRG.67360.72	.	+	8806335
chr16	8813106	8847723	MSTRG.67360.72	.	+	8806335
chr16	8811713	8812990	MSTRG.67360.72	.	+	8806335
chr16	8811178	8811637	MSTRG.67360.72	.	+	8806335
chr16	8806407	8811078	MSTRG.67360.72	.	+	8806335
chr16	8813106	8847723	MSTRG.67360.72	.	+	8806335
chr16	8811713	8812990	MSTRG.67360.72	.	+	8806335
chr16	8811178	8811637	MSTRG.67360.72	.	+	8806335
chr16	8806407	8811078	MSTRG.67360.75	.	+	8806335
chr16	8813106	8847723	MSTRG.67360.75	.	+	8806335
chr16	8811713	8812990	MSTRG.67360.75	.	+	8806335
chr16	8811178	8811637	MSTRG.67360.75	.	+	8806335
chr16	8806407	8811078	MSTRG.67360.75	.	+	8806335
chr16	8813106	8847723	MSTRG.67360.75	.	+	8806335
chr16	8811713	8812990	MSTRG.67360.75	.	+	8806335
chr16	8811178	8811637	MSTRG.67360.75	.	+	8806335
chr16	8832247	8847723	MSTRG.67360.78	.	+	8811647
chr16	8813106	8832120	MSTRG.67360.78	.	+	8811647
chr16	8811713	8812990	MSTRG.67360.78	.	+	8811647
chr16	8813106	8847723	MSTRG.67360.81	.	+	8811647
chr16	8811713	8812990	MSTRG.67360.81	.	+	8811647
chr16	8813106	8847723	MSTRG.67360.83	.	+	8811647
chr16	8811713	8812990	MSTRG.67360.83	.	+	8811647
chr16	8806407	8811078	MSTRG.67360.84	.	+	8806335
chr16	8813106	8832120	MSTRG.67360.84	.	+	8806335
chr16	8842379	8847723	MSTRG.67360.84	.	+	8806335
chr16	8811713	8812990	MSTRG.67360.84	.	+	8806335
chr16	8835265	8842162	MSTRG.67360.84	.	+	8806335
chr16	8811178	8811637	MSTRG.67360.84	.	+	8806335
chr16	8806407	8811078	MSTRG.67360.84	.	+	8806335
chr16	8813106	8832120	MSTRG.67360.84	.	+	8806335
chr16	8842379	8847723	MSTRG.67360.84	.	+	8806335
chr16	8811713	8812990	MSTRG.67360.84	.	+	8806335
chr16	8835265	8842162	MSTRG.67360.84	.	+	8806335
chr16	8811178	8811637	MSTRG.67360.84	.	+	8806335
chr16	8832243	8847723	MSTRG.67360.94	.	+	8811647
chr16	8813106	8832120	MSTRG.67360.94	.	+	8811647
chr16	8811713	8812990	MSTRG.67360.94	.	+	8811647
chr16	8832247	8847723	MSTRG.67360.95	.	+	8811647
chr16	8813106	8832120	MSTRG.67360.95	.	+	8811647
chr16	8811713	8812990	MSTRG.67360.95	.	+	8811647
chr16	8813106	8832120	MSTRG.67360.97	.	+	8813006
chr16	8832243	8847723	MSTRG.67360.97	.	+	8813006
chr16	8813106	8829192	MSTRG.67360.99	.	+	8806335
chr16	8806407	8811078	MSTRG.67360.99	.	+	8806335
chr16	8829262	8847723	MSTRG.67360.99	.	+	8806335
chr16	8811713	8812990	MSTRG.67360.99	.	+	8806335
chr16	8811178	8811637	MSTRG.67360.99	.	+	8806335
chr16	8813106	8829192	MSTRG.67360.99	.	+	8806335
chr16	8806407	8811078	MSTRG.67360.99	.	+	8806335
chr16	8829262	8847723	MSTRG.67360.99	.	+	8806335
chr16	8811713	8812990	MSTRG.67360.99	.	+	8806335
chr16	8811178	8811637	MSTRG.67360.99	.	+	8806335
chr16	8853332	8855021	MSTRG.67361.25	.	-	8855166
chr16	8853332	8855021	MSTRG.67361.25	.	-	8855166
chr16	8854249	8854720	MSTRG.67361.29	.	-	8855166
chr16	8854249	8854720	MSTRG.67361.29	.	-	8855166
chr16	8854783	8854885	MSTRG.67361.3	.	-	8855166
chr16	8854783	8854885	MSTRG.67361.3	.	-	8855166
chr16	8902482	8903267	ENST00000542333	.	-	8903364
chr16	8902187	8902380	ENST00000542333	.	-	8903364
chr16	8916556	8917025	ENST00000565455	.	-	8929538
chr16	8894640	8894783	ENST00000565455	.	-	8929538
chr16	8899757	8900529	ENST00000565455	.	-	8929538
chr16	8903402	8904434	ENST00000565455	.	-	8929538
chr16	8895150	8895641	ENST00000565455	.	-	8929538
chr16	8920447	8921156	ENST00000565455	.	-	8929538
chr16	8897099	8898359	ENST00000565455	.	-	8929538
chr16	8894104	8894549	ENST00000565455	.	-	8929538
chr16	8902482	8903267	ENST00000565455	.	-	8929538
chr16	8915525	8916501	ENST00000565455	.	-	8929538
chr16	8917156	8919030	ENST00000565455	.	-	8929538
chr16	8904565	8905186	ENST00000565455	.	-	8929538
chr16	8908450	8910744	ENST00000565455	.	-	8929538
chr16	8900630	8900989	ENST00000565455	.	-	8929538
chr16	8921295	8923214	ENST00000565455	.	-	8929538
chr16	8898437	8898530	ENST00000565455	.	-	8929538
chr16	8894855	8895030	ENST00000565455	.	-	8929538
chr16	8923413	8929368	ENST00000565455	.	-	8929538
chr16	8899188	8899603	ENST00000565455	.	-	8929538
chr16	8895741	8896998	ENST00000565455	.	-	8929538
chr16	8919139	8920358	ENST00000565455	.	-	8929538
chr16	8915344	8915444	ENST00000565455	.	-	8929538
chr16	8910827	8915253	ENST00000565455	.	-	8929538
chr16	8901057	8901141	ENST00000565455	.	-	8929538
chr16	8898639	8899120	ENST00000565455	.	-	8929538
chr16	8902187	8902380	ENST00000565455	.	-	8929538
chr16	8906582	8908340	ENST00000565455	.	-	8929538
chr16	8901234	8902081	ENST00000565455	.	-	8929538
chr16	8905331	8906425	ENST00000565455	.	-	8929538
chr16	8902482	8903267	MSTRG.67362.11	.	-	8903364
chr16	8902187	8902380	MSTRG.67362.11	.	-	8903364
chr16	9116949	9116995	MSTRG.67384.26	.	+	9116909
chr16	9117695	9118035	MSTRG.67384.35	.	+	9116909
chr16	9117729	9117779	MSTRG.67384.57	.	+	9116909
chr16	9118593	9118621	MSTRG.67384.84	.	+	9116909
chr16	4778137	4779689	ENST00000587603	.	-	4783353
chr16	4779786	4783316	ENST00000587603	.	-	4783353
chr16	4777998	4778085	ENST00000587603	.	-	4783353
chr16	4799781	4800497	ENST00000587843	.	-	4800574
chr16	4797987	4798070	ENST00000587843	.	-	4800574
chr16	4797501	4797713	ENST00000587843	.	-	4800574
chr16	4798184	4798568	ENST00000587843	.	-	4800574
chr16	4797840	4797937	ENST00000587843	.	-	4800574
chr16	4798667	4799685	ENST00000587843	.	-	4800574
chr16	4812248	4813736	ENST00000588732	.	-	4843601
chr16	4821453	4821546	ENST00000588732	.	-	4843601
chr16	4811802	4812085	ENST00000588732	.	-	4843601
chr16	4804148	4804521	ENST00000588732	.	-	4843601
chr16	4805310	4811169	ENST00000588732	.	-	4843601
chr16	4832221	4832773	ENST00000588732	.	-	4843601
chr16	4811294	4811622	ENST00000588732	.	-	4843601
chr16	4813838	4814536	ENST00000588732	.	-	4843601
chr16	4822931	4823820	ENST00000588732	.	-	4843601
chr16	4823907	4831978	ENST00000588732	.	-	4843601
chr16	4832912	4843403	ENST00000588732	.	-	4843601
chr16	4817697	4821379	ENST00000588732	.	-	4843601
chr16	4814647	4817597	ENST00000588732	.	-	4843601
chr16	4821597	4822874	ENST00000588732	.	-	4843601
chr16	4812248	4813736	MSTRG.67489.120	.	-	4843601
chr16	4821453	4821546	MSTRG.67489.120	.	-	4843601
chr16	4811802	4811888	MSTRG.67489.120	.	-	4843601
chr16	4805310	4811169	MSTRG.67489.120	.	-	4843601
chr16	4813833	4814534	MSTRG.67489.120	.	-	4843601
chr16	4823907	4832773	MSTRG.67489.120	.	-	4843601
chr16	4811294	4811622	MSTRG.67489.120	.	-	4843601
chr16	4822931	4823820	MSTRG.67489.120	.	-	4843601
chr16	4832912	4843403	MSTRG.67489.120	.	-	4843601
chr16	4817697	4821379	MSTRG.67489.120	.	-	4843601
chr16	4814647	4817597	MSTRG.67489.120	.	-	4843601
chr16	4821597	4822874	MSTRG.67489.120	.	-	4843601
chr16	4812248	4813736	MSTRG.67489.128	.	-	4843601
chr16	4804148	4804521	MSTRG.67489.128	.	-	4843601
chr16	4811802	4812085	MSTRG.67489.128	.	-	4843601
chr16	4805310	4811169	MSTRG.67489.128	.	-	4843601
chr16	4813833	4814534	MSTRG.67489.128	.	-	4843601
chr16	4823907	4832773	MSTRG.67489.128	.	-	4843601
chr16	4811294	4811622	MSTRG.67489.128	.	-	4843601
chr16	4822931	4823820	MSTRG.67489.128	.	-	4843601
chr16	4821453	4822874	MSTRG.67489.128	.	-	4843601
chr16	4832912	4843403	MSTRG.67489.128	.	-	4843601
chr16	4817697	4821379	MSTRG.67489.128	.	-	4843601
chr16	4814647	4817597	MSTRG.67489.128	.	-	4843601
chr16	4823907	4832773	MSTRG.67489.159	.	-	4843601
chr16	4812248	4813736	MSTRG.67489.159	.	-	4843601
chr16	4811294	4811622	MSTRG.67489.159	.	-	4843601
chr16	4813838	4814536	MSTRG.67489.159	.	-	4843601
chr16	4821453	4821546	MSTRG.67489.159	.	-	4843601
chr16	4822931	4823820	MSTRG.67489.159	.	-	4843601
chr16	4811802	4812085	MSTRG.67489.159	.	-	4843601
chr16	4832912	4843403	MSTRG.67489.159	.	-	4843601
chr16	4817697	4821379	MSTRG.67489.159	.	-	4843601
chr16	4814647	4817597	MSTRG.67489.159	.	-	4843601
chr16	4805310	4811169	MSTRG.67489.159	.	-	4843601
chr16	4821597	4822874	MSTRG.67489.159	.	-	4843601
chr16	4804148	4804521	MSTRG.67489.27	.	-	4805238
chr16	4804148	4804521	MSTRG.67489.45	.	-	4805238
chr16	4804148	4804521	MSTRG.67489.51	.	-	4805238
chr16	4804148	4804521	MSTRG.67489.96	.	-	4805238
chr16	4812248	4813736	MSTRG.67489.97	.	-	4843601
chr16	4813955	4814536	MSTRG.67489.97	.	-	4843601
chr16	4814629	4817597	MSTRG.67489.97	.	-	4843601
chr16	4811802	4811888	MSTRG.67489.97	.	-	4843601
chr16	4805310	4811169	MSTRG.67489.97	.	-	4843601
chr16	4832221	4832773	MSTRG.67489.97	.	-	4843601
chr16	4811294	4811622	MSTRG.67489.97	.	-	4843601
chr16	4822931	4823820	MSTRG.67489.97	.	-	4843601
chr16	4821453	4822874	MSTRG.67489.97	.	-	4843601
chr16	4823907	4831978	MSTRG.67489.97	.	-	4843601
chr16	4832912	4843403	MSTRG.67489.97	.	-	4843601
chr16	4817697	4821379	MSTRG.67489.97	.	-	4843601
chr16	5075536	5077444	ENST00000591822	.	+	5072101
chr16	5077534	5077906	ENST00000591822	.	+	5072101
chr16	5079102	5079747	ENST00000591822	.	+	5072101
chr16	5073256	5075387	ENST00000591822	.	+	5072101
chr16	5082673	5083681	ENST00000591822	.	+	5072101
chr16	5072213	5072950	ENST00000591822	.	+	5072101
chr16	5073028	5073152	ENST00000591822	.	+	5072101
chr16	5078017	5078756	ENST00000591822	.	+	5072101
chr16	5081056	5082558	ENST00000591822	.	+	5072101
chr16	5078878	5079063	ENST00000591822	.	+	5072101
chr16	5083757	5084749	ENST00000591822	.	+	5072101
chr16	5079807	5080945	ENST00000591822	.	+	5072101
chr16	5027379	5027845	ENST00000562746	.	-	5028391
chr16	5027893	5027979	ENST00000562746	.	-	5028391
chr16	5025685	5027134	ENST00000562746	.	-	5028391
chr16	5028185	5028296	ENST00000562746	.	-	5028391
chr16	5027198	5027277	ENST00000562746	.	-	5028391
chr16	5084671	5084693	MSTRG.67507.13	.	-	5085634
chr1	9265536	9265704	MSTRG.676.24	.	+	9264866
chr16	11351179	11351239	MSTRG.67627.17	.	+	11350787
chr16	11549745	11551706	ENST00000413364	.	-	11551725
chr16	11549745	11551706	MSTRG.67650.17	.	-	11551725
chr16	11549745	11551706	MSTRG.67650.19	.	-	11551725
chr16	11549745	11551706	MSTRG.67650.23	.	-	11551725
chr16	11548675	11548801	MSTRG.67650.23	.	-	11551725
chr16	11549745	11551706	MSTRG.67650.31	.	-	11551725
chr16	11549745	11551706	MSTRG.67650.34	.	-	11551725
chr16	11549745	11551706	MSTRG.67650.35	.	-	11551725
chr16	11549745	11551706	MSTRG.67650.7	.	-	11551725
chr16	11549745	11551706	MSTRG.67650.9	.	-	11551725
chr16	11678671	11678693	MSTRG.67663.18	.	+	11676323
chr16	11678671	11678693	MSTRG.67663.19	.	+	11676323
chr16	11678173	11678214	MSTRG.67663.22	.	+	11676323
chr16	11678654	11678693	MSTRG.67663.25	.	+	11676323
chr16	11676464	11676533	MSTRG.67663.26	.	+	11676323
chr16	11676506	11676544	MSTRG.67663.33	.	+	11676323
chr16	11678671	11678693	MSTRG.67663.36	.	+	11676323
chr16	11842000	11846500	ENST00000396503	.	-	11847794
chr16	11838113	11839694	ENST00000396503	.	-	11847794
chr16	11846843	11847667	ENST00000396503	.	-	11847794
chr16	11841820	11841906	ENST00000396503	.	-	11847794
chr16	11839985	11841694	ENST00000396503	.	-	11847794
chr16	11846602	11846694	ENST00000396503	.	-	11847794
chr16	11837438	11837470	MSTRG.67670.104	.	-	11837789
chr16	11837687	11837717	MSTRG.67670.119	.	-	11837789
chr16	11835073	11835269	MSTRG.67670.34	.	-	11837789
chr16	11835073	11835263	MSTRG.67670.44	.	-	11837789
chr16	11834917	11835431	MSTRG.67670.47	.	-	11837789
chr16	11835301	11835328	MSTRG.67670.48	.	-	11837789
chr16	11835613	11837230	MSTRG.67670.54	.	-	11837789
chr16	11834853	11835340	MSTRG.67670.58	.	-	11837789
chr16	11834853	11835328	MSTRG.67670.61	.	-	11837789
chr16	11835080	11835253	MSTRG.67670.65	.	-	11837789
chr16	11834891	11835027	MSTRG.67670.78	.	-	11837789
chr16	11837438	11837464	MSTRG.67670.96	.	-	11837789
chr16	14261502	14262377	MSTRG.67789.10	.	+	14261441
chr16	14261502	14262377	MSTRG.67789.22	.	+	14261441
chr16	10457529	10472109	ENST00000324570	.	+	10440462
chr16	10440462	10457371	ENST00000324570	.	+	10440462
chr16	10473534	10480878	ENST00000324570	.	+	10440462
chr16	10480964	10481835	ENST00000324570	.	+	10440462
chr16	10472183	10473478	ENST00000324570	.	+	10440462
chr16	10457529	10472109	ENST00000356427	.	+	10440462
chr16	10440462	10457371	ENST00000356427	.	+	10440462
chr16	10473989	10480878	ENST00000356427	.	+	10440462
chr16	10480964	10481835	ENST00000356427	.	+	10440462
chr16	10473534	10473922	ENST00000356427	.	+	10440462
chr16	10472183	10473478	ENST00000356427	.	+	10440462
chr16	10457529	10472109	ENST00000396559	.	+	10440462
chr16	10440462	10457371	ENST00000396559	.	+	10440462
chr16	10473534	10480878	ENST00000396559	.	+	10440462
chr16	10480964	10481835	ENST00000396559	.	+	10440462
chr16	10472183	10473478	ENST00000396559	.	+	10440462
chr16	10457529	10472109	ENST00000396560	.	+	10440462
chr16	10440462	10457371	ENST00000396560	.	+	10440462
chr16	10473989	10480878	ENST00000396560	.	+	10440462
chr16	10480964	10481835	ENST00000396560	.	+	10440462
chr16	10473534	10473922	ENST00000396560	.	+	10440462
chr16	10472183	10473478	ENST00000396560	.	+	10440462
chr16	10473989	10480878	ENST00000535850	.	+	10473947
chr16	10480964	10481835	ENST00000535850	.	+	10473947
chr16	10440462	10473478	ENST00000535850	.	+	10440462
chr16	10473989	10480878	ENST00000535850	.	+	10440462
chr16	10480964	10481835	ENST00000535850	.	+	10440462
chr16	10473534	10473922	ENST00000535850	.	+	10440462
chr16	10440462	10472109	ENST00000568027	.	+	10440462
chr16	10473989	10480878	ENST00000568027	.	+	10440462
chr16	10480964	10481835	ENST00000568027	.	+	10440462
chr16	10473534	10473922	ENST00000568027	.	+	10440462
chr16	10472183	10473478	ENST00000568027	.	+	10440462
chr16	10457529	10472109	MSTRG.67827.13	.	+	10440462
chr16	10473989	10480878	MSTRG.67827.13	.	+	10440462
chr16	10472183	10473478	MSTRG.67827.13	.	+	10440462
chr16	10440462	10457371	MSTRG.67827.13	.	+	10440462
chr16	10480964	10481835	MSTRG.67827.13	.	+	10440462
chr16	10473534	10473922	MSTRG.67827.13	.	+	10440462
chr16	10457529	10472109	MSTRG.67827.16	.	+	10440462
chr16	10440462	10457371	MSTRG.67827.16	.	+	10440462
chr16	10473989	10480878	MSTRG.67827.16	.	+	10440462
chr16	10480964	10481835	MSTRG.67827.16	.	+	10440462
chr16	10473534	10473922	MSTRG.67827.16	.	+	10440462
chr16	10472183	10473478	MSTRG.67827.16	.	+	10440462
chr16	10457529	10472109	MSTRG.67827.17	.	+	10440462
chr16	10473989	10480878	MSTRG.67827.17	.	+	10440462
chr16	10472183	10473478	MSTRG.67827.17	.	+	10440462
chr16	10440462	10457371	MSTRG.67827.17	.	+	10440462
chr16	10480964	10481835	MSTRG.67827.17	.	+	10440462
chr16	10473534	10473922	MSTRG.67827.17	.	+	10440462
chr16	10457529	10472109	MSTRG.67827.18	.	+	10440462
chr16	10440462	10457371	MSTRG.67827.18	.	+	10440462
chr16	10473989	10480878	MSTRG.67827.18	.	+	10440462
chr16	10480964	10481835	MSTRG.67827.18	.	+	10440462
chr16	10473534	10473922	MSTRG.67827.18	.	+	10440462
chr16	10472183	10473478	MSTRG.67827.18	.	+	10440462
chr16	10457529	10472109	MSTRG.67827.19	.	+	10440462
chr16	10440462	10457371	MSTRG.67827.19	.	+	10440462
chr16	10473989	10480878	MSTRG.67827.19	.	+	10440462
chr16	10480964	10481835	MSTRG.67827.19	.	+	10440462
chr16	10473534	10473922	MSTRG.67827.19	.	+	10440462
chr16	10472183	10473478	MSTRG.67827.19	.	+	10440462
chr16	10457529	10472109	MSTRG.67827.20	.	+	10440462
chr16	10440462	10457371	MSTRG.67827.20	.	+	10440462
chr16	10473989	10480878	MSTRG.67827.20	.	+	10440462
chr16	10480964	10481835	MSTRG.67827.20	.	+	10440462
chr16	10473534	10473922	MSTRG.67827.20	.	+	10440462
chr16	10472183	10473478	MSTRG.67827.20	.	+	10440462
chr16	10457529	10472109	MSTRG.67827.21	.	+	10440462
chr16	10473989	10480878	MSTRG.67827.21	.	+	10440462
chr16	10472183	10473478	MSTRG.67827.21	.	+	10440462
chr16	10440462	10457371	MSTRG.67827.21	.	+	10440462
chr16	10480964	10481835	MSTRG.67827.21	.	+	10440462
chr16	10473534	10473922	MSTRG.67827.21	.	+	10440462
chr16	10457529	10472109	MSTRG.67827.22	.	+	10440462
chr16	10440462	10457371	MSTRG.67827.22	.	+	10440462
chr16	10473989	10480878	MSTRG.67827.22	.	+	10440462
chr16	10480964	10481835	MSTRG.67827.22	.	+	10440462
chr16	10473534	10473922	MSTRG.67827.22	.	+	10440462
chr16	10472183	10473478	MSTRG.67827.22	.	+	10440462
chr16	10457529	10472109	MSTRG.67827.23	.	+	10440462
chr16	10440462	10457371	MSTRG.67827.23	.	+	10440462
chr16	10473989	10480878	MSTRG.67827.23	.	+	10440462
chr16	10480964	10481835	MSTRG.67827.23	.	+	10440462
chr16	10473534	10473922	MSTRG.67827.23	.	+	10440462
chr16	10472183	10473478	MSTRG.67827.23	.	+	10440462
chr16	10457529	10472109	MSTRG.67827.24	.	+	10440462
chr16	10440462	10457371	MSTRG.67827.24	.	+	10440462
chr16	10473989	10480878	MSTRG.67827.24	.	+	10440462
chr16	10480964	10481835	MSTRG.67827.24	.	+	10440462
chr16	10473534	10473922	MSTRG.67827.24	.	+	10440462
chr16	10472183	10473478	MSTRG.67827.24	.	+	10440462
chr16	10457529	10472109	MSTRG.67827.25	.	+	10440462
chr16	10473989	10480878	MSTRG.67827.25	.	+	10440462
chr16	10455191	10457371	MSTRG.67827.25	.	+	10440462
chr16	10472183	10473478	MSTRG.67827.25	.	+	10440462
chr16	10480964	10481835	MSTRG.67827.25	.	+	10440462
chr16	10473534	10473922	MSTRG.67827.25	.	+	10440462
chr16	10440462	10455096	MSTRG.67827.25	.	+	10440462
chr16	10457529	10472109	MSTRG.67827.27	.	+	10440462
chr16	10440462	10457371	MSTRG.67827.27	.	+	10440462
chr16	10473989	10480878	MSTRG.67827.27	.	+	10440462
chr16	10480964	10481835	MSTRG.67827.27	.	+	10440462
chr16	10473534	10473922	MSTRG.67827.27	.	+	10440462
chr16	10472183	10473478	MSTRG.67827.27	.	+	10440462
chr16	10457529	10472109	MSTRG.67827.28	.	+	10440462
chr16	10440462	10457371	MSTRG.67827.28	.	+	10440462
chr16	10473989	10480878	MSTRG.67827.28	.	+	10440462
chr16	10480964	10481835	MSTRG.67827.28	.	+	10440462
chr16	10473534	10473922	MSTRG.67827.28	.	+	10440462
chr16	10472183	10473478	MSTRG.67827.28	.	+	10440462
chr16	10457529	10472109	MSTRG.67827.29	.	+	10440462
chr16	10440462	10457371	MSTRG.67827.29	.	+	10440462
chr16	10473989	10480878	MSTRG.67827.29	.	+	10440462
chr16	10480964	10481835	MSTRG.67827.29	.	+	10440462
chr16	10473534	10473922	MSTRG.67827.29	.	+	10440462
chr16	10472183	10473478	MSTRG.67827.29	.	+	10440462
chr16	10457529	10472109	MSTRG.67827.30	.	+	10440462
chr16	10440462	10457371	MSTRG.67827.30	.	+	10440462
chr16	10473989	10480878	MSTRG.67827.30	.	+	10440462
chr16	10480964	10481835	MSTRG.67827.30	.	+	10440462
chr16	10473534	10473922	MSTRG.67827.30	.	+	10440462
chr16	10472183	10473478	MSTRG.67827.30	.	+	10440462
chr16	10457529	10472109	MSTRG.67827.31	.	+	10440462
chr16	10473989	10480878	MSTRG.67827.31	.	+	10440462
chr16	10472183	10473478	MSTRG.67827.31	.	+	10440462
chr16	10440462	10457371	MSTRG.67827.31	.	+	10440462
chr16	10480964	10481835	MSTRG.67827.31	.	+	10440462
chr16	10473534	10473922	MSTRG.67827.31	.	+	10440462
chr16	10457529	10472109	MSTRG.67827.32	.	+	10440462
chr16	10440462	10455272	MSTRG.67827.32	.	+	10440462
chr16	10473989	10480878	MSTRG.67827.32	.	+	10440462
chr16	10480964	10481835	MSTRG.67827.32	.	+	10440462
chr16	10473534	10473922	MSTRG.67827.32	.	+	10440462
chr16	10472183	10473478	MSTRG.67827.32	.	+	10440462
chr16	10440462	10472109	MSTRG.67827.34	.	+	10440462
chr16	10473989	10480878	MSTRG.67827.34	.	+	10440462
chr16	10480964	10481835	MSTRG.67827.34	.	+	10440462
chr16	10473534	10473922	MSTRG.67827.34	.	+	10440462
chr16	10472183	10473478	MSTRG.67827.34	.	+	10440462
chr16	10457529	10472109	MSTRG.67827.35	.	+	10440462
chr16	10473989	10480878	MSTRG.67827.35	.	+	10440462
chr16	10472183	10473478	MSTRG.67827.35	.	+	10440462
chr16	10440462	10457371	MSTRG.67827.35	.	+	10440462
chr16	10480964	10481835	MSTRG.67827.35	.	+	10440462
chr16	10473534	10473922	MSTRG.67827.35	.	+	10440462
chr16	10457529	10472109	MSTRG.67827.36	.	+	10440462
chr16	10440462	10457371	MSTRG.67827.36	.	+	10440462
chr16	10473989	10480878	MSTRG.67827.36	.	+	10440462
chr16	10480964	10481835	MSTRG.67827.36	.	+	10440462
chr16	10473534	10473922	MSTRG.67827.36	.	+	10440462
chr16	10472183	10473478	MSTRG.67827.36	.	+	10440462
chr16	10457529	10472109	MSTRG.67827.37	.	+	10440462
chr16	10440462	10457371	MSTRG.67827.37	.	+	10440462
chr16	10473989	10480878	MSTRG.67827.37	.	+	10440462
chr16	10480964	10481835	MSTRG.67827.37	.	+	10440462
chr16	10473534	10473922	MSTRG.67827.37	.	+	10440462
chr16	10472183	10473478	MSTRG.67827.37	.	+	10440462
chr16	10457529	10472109	MSTRG.67827.39	.	+	10440462
chr16	10473989	10480878	MSTRG.67827.39	.	+	10440462
chr16	10455191	10457371	MSTRG.67827.39	.	+	10440462
chr16	10472183	10473478	MSTRG.67827.39	.	+	10440462
chr16	10480964	10481835	MSTRG.67827.39	.	+	10440462
chr16	10473534	10473922	MSTRG.67827.39	.	+	10440462
chr16	10440462	10455096	MSTRG.67827.39	.	+	10440462
chr16	10440462	10457371	MSTRG.67827.41	.	+	10440462
chr16	10457529	10473478	MSTRG.67827.41	.	+	10440462
chr16	10473989	10480878	MSTRG.67827.41	.	+	10440462
chr16	10480964	10481835	MSTRG.67827.41	.	+	10440462
chr16	10473534	10473922	MSTRG.67827.41	.	+	10440462
chr16	10440462	10457371	MSTRG.67827.46	.	+	10440462
chr16	10457529	10473478	MSTRG.67827.46	.	+	10440462
chr16	10473989	10480878	MSTRG.67827.46	.	+	10440462
chr16	10480964	10481835	MSTRG.67827.46	.	+	10440462
chr16	10473534	10473922	MSTRG.67827.46	.	+	10440462
chr16	10457529	10473478	MSTRG.67827.47	.	+	10440462
chr16	10473989	10480878	MSTRG.67827.47	.	+	10440462
chr16	10480964	10481835	MSTRG.67827.47	.	+	10440462
chr16	10473534	10473922	MSTRG.67827.47	.	+	10440462
chr16	10455191	10457371	MSTRG.67827.47	.	+	10440462
chr16	10440462	10455096	MSTRG.67827.47	.	+	10440462
chr16	10457529	10472109	MSTRG.67827.49	.	+	10440462
chr16	10473989	10480878	MSTRG.67827.49	.	+	10440462
chr16	10472183	10473478	MSTRG.67827.49	.	+	10440462
chr16	10440462	10457371	MSTRG.67827.49	.	+	10440462
chr16	10480964	10481835	MSTRG.67827.49	.	+	10440462
chr16	10473534	10473922	MSTRG.67827.49	.	+	10440462
chr16	10457529	10472109	MSTRG.67827.56	.	+	10440462
chr16	10473989	10480878	MSTRG.67827.56	.	+	10440462
chr16	10473534	10473922	MSTRG.67827.56	.	+	10440462
chr16	10440462	10455096	MSTRG.67827.56	.	+	10440462
chr16	10472183	10473478	MSTRG.67827.56	.	+	10440462
chr16	10457529	10472109	MSTRG.67827.61	.	+	10440462
chr16	10473989	10480878	MSTRG.67827.61	.	+	10440462
chr16	10472183	10473478	MSTRG.67827.61	.	+	10440462
chr16	10440462	10457371	MSTRG.67827.61	.	+	10440462
chr16	10480964	10481835	MSTRG.67827.61	.	+	10440462
chr16	10473534	10473922	MSTRG.67827.61	.	+	10440462
chr16	10473989	10480878	MSTRG.67827.65	.	+	10440462
chr16	10480964	10481835	MSTRG.67827.65	.	+	10440462
chr16	10473534	10473922	MSTRG.67827.65	.	+	10440462
chr16	10440462	10455096	MSTRG.67827.65	.	+	10440462
chr16	10472183	10473478	MSTRG.67827.65	.	+	10440462
chr16	10457529	10472109	MSTRG.67827.66	.	+	10440462
chr16	10440462	10457371	MSTRG.67827.66	.	+	10440462
chr16	10473989	10480878	MSTRG.67827.66	.	+	10440462
chr16	10473534	10473922	MSTRG.67827.66	.	+	10440462
chr16	10480964	10481835	MSTRG.67827.66	.	+	10440462
chr16	10472183	10473478	MSTRG.67827.66	.	+	10440462
chr16	10457529	10472109	MSTRG.67827.67	.	+	10440462
chr16	10473989	10480878	MSTRG.67827.67	.	+	10440462
chr16	10480964	10481835	MSTRG.67827.67	.	+	10440462
chr16	10473534	10473922	MSTRG.67827.67	.	+	10440462
chr16	10455191	10457371	MSTRG.67827.67	.	+	10440462
chr16	10440462	10455096	MSTRG.67827.67	.	+	10440462
chr16	10472183	10473478	MSTRG.67827.67	.	+	10440462
chr16	10440462	10472109	MSTRG.67827.68	.	+	10440462
chr16	10473989	10480878	MSTRG.67827.68	.	+	10440462
chr16	10480964	10481835	MSTRG.67827.68	.	+	10440462
chr16	10473534	10473922	MSTRG.67827.68	.	+	10440462
chr16	10472183	10473478	MSTRG.67827.68	.	+	10440462
chr16	10457529	10472109	MSTRG.67827.7	.	+	10440462
chr16	10473989	10480878	MSTRG.67827.7	.	+	10440462
chr16	10472183	10473478	MSTRG.67827.7	.	+	10440462
chr16	10440462	10457371	MSTRG.67827.7	.	+	10440462
chr16	10480964	10481835	MSTRG.67827.7	.	+	10440462
chr16	10473534	10473922	MSTRG.67827.7	.	+	10440462
chr16	10457529	10472109	MSTRG.67827.70	.	+	10440462
chr16	10440462	10457371	MSTRG.67827.70	.	+	10440462
chr16	10473989	10480878	MSTRG.67827.70	.	+	10440462
chr16	10480964	10481835	MSTRG.67827.70	.	+	10440462
chr16	10473534	10473922	MSTRG.67827.70	.	+	10440462
chr16	10472183	10473478	MSTRG.67827.70	.	+	10440462
chr16	10457529	10472109	MSTRG.67827.71	.	+	10440462
chr16	10440462	10457371	MSTRG.67827.71	.	+	10440462
chr16	10473534	10480878	MSTRG.67827.71	.	+	10440462
chr16	10480964	10481835	MSTRG.67827.71	.	+	10440462
chr16	10472183	10473478	MSTRG.67827.71	.	+	10440462
chr16	10457529	10472109	MSTRG.67827.72	.	+	10440462
chr16	10440462	10457371	MSTRG.67827.72	.	+	10440462
chr16	10473989	10480878	MSTRG.67827.72	.	+	10440462
chr16	10480964	10481835	MSTRG.67827.72	.	+	10440462
chr16	10473534	10473922	MSTRG.67827.72	.	+	10440462
chr16	10472183	10473478	MSTRG.67827.72	.	+	10440462
chr16	10457529	10472109	MSTRG.67827.74	.	+	10440462
chr16	10473989	10480878	MSTRG.67827.74	.	+	10440462
chr16	10480964	10481835	MSTRG.67827.74	.	+	10440462
chr16	10473534	10473922	MSTRG.67827.74	.	+	10440462
chr16	10455191	10457371	MSTRG.67827.74	.	+	10440462
chr16	10440462	10455096	MSTRG.67827.74	.	+	10440462
chr16	10472183	10473478	MSTRG.67827.74	.	+	10440462
chr16	10457529	10472109	MSTRG.67827.75	.	+	10440462
chr16	10440462	10457371	MSTRG.67827.75	.	+	10440462
chr16	10473989	10480878	MSTRG.67827.75	.	+	10440462
chr16	10480964	10481835	MSTRG.67827.75	.	+	10440462
chr16	10473534	10473922	MSTRG.67827.75	.	+	10440462
chr16	10472183	10473478	MSTRG.67827.75	.	+	10440462
chr16	10457529	10472109	MSTRG.67827.76	.	+	10440462
chr16	10440462	10457371	MSTRG.67827.76	.	+	10440462
chr16	10473534	10480878	MSTRG.67827.76	.	+	10440462
chr16	10480964	10481835	MSTRG.67827.76	.	+	10440462
chr16	10472183	10473478	MSTRG.67827.76	.	+	10440462
chr16	10457529	10472109	MSTRG.67827.77	.	+	10440462
chr16	10440462	10457371	MSTRG.67827.77	.	+	10440462
chr16	10473989	10480878	MSTRG.67827.77	.	+	10440462
chr16	10480964	10481835	MSTRG.67827.77	.	+	10440462
chr16	10473534	10473922	MSTRG.67827.77	.	+	10440462
chr16	10472183	10473478	MSTRG.67827.77	.	+	10440462
chr16	10457529	10472109	MSTRG.67827.79	.	+	10440462
chr16	10473989	10480878	MSTRG.67827.79	.	+	10440462
chr16	10480964	10481835	MSTRG.67827.79	.	+	10440462
chr16	10473534	10473922	MSTRG.67827.79	.	+	10440462
chr16	10455191	10457371	MSTRG.67827.79	.	+	10440462
chr16	10440462	10455096	MSTRG.67827.79	.	+	10440462
chr16	10472183	10473478	MSTRG.67827.79	.	+	10440462
chr16	10531204	10531560	MSTRG.67832.14	.	-	10532907
chr16	10531091	10531303	MSTRG.67832.16	.	-	10532907
chr16	10530945	10531303	MSTRG.67832.20	.	-	10532907
chr16	10529670	10531628	MSTRG.67832.28	.	-	10532907
chr16	10530945	10531303	MSTRG.67832.29	.	-	10532907
chr16	10531220	10531445	MSTRG.67832.31	.	-	10532907
chr16	10529737	10531303	MSTRG.67832.40	.	-	10532907
chr16	10531013	10531059	MSTRG.67832.44	.	-	10532907
chr16	10529670	10531628	MSTRG.67832.47	.	-	10532907
chr16	10530945	10531303	MSTRG.67832.48	.	-	10532907
chr16	10531053	10531414	MSTRG.67832.49	.	-	10532907
chr16	10529737	10531584	MSTRG.67832.50	.	-	10532907
chr16	10769101	10770271	ENST00000299866	.	-	10770274
chr16	10769101	10770271	ENST00000299866	.	-	10770274
chr16	10769101	10770271	ENST00000299866	.	-	10770274
chr16	10761568	10763557	ENST00000456096	.	-	10770274
chr16	10763763	10770271	ENST00000456096	.	-	10770274
chr16	10770331	10771669	ENST00000573360	.	-	10775525
chr16	10769101	10770271	ENST00000573360	.	-	10775525
chr16	10771798	10773312	ENST00000573360	.	-	10775525
chr16	10774128	10774951	ENST00000573360	.	-	10775525
chr16	10773441	10774038	ENST00000573360	.	-	10775525
chr16	10761568	10763557	ENST00000575135	.	-	10770274
chr16	10763763	10770271	ENST00000575135	.	-	10770274
chr16	10761568	10763557	ENST00000575135	.	-	10770274
chr16	10763763	10770271	ENST00000575135	.	-	10770274
chr16	10770331	10771669	MSTRG.67850.10	.	-	10775525
chr16	10769101	10770271	MSTRG.67850.10	.	-	10775525
chr16	10771798	10773312	MSTRG.67850.10	.	-	10775525
chr16	10774128	10774951	MSTRG.67850.10	.	-	10775525
chr16	10773441	10774038	MSTRG.67850.10	.	-	10775525
chr16	10761568	10763557	MSTRG.67850.14	.	-	10770274
chr16	10769101	10770271	MSTRG.67850.14	.	-	10770274
chr16	10763763	10766037	MSTRG.67850.14	.	-	10770274
chr16	10761568	10763557	MSTRG.67850.14	.	-	10770274
chr16	10769101	10770271	MSTRG.67850.14	.	-	10770274
chr16	10763763	10766037	MSTRG.67850.14	.	-	10770274
chr16	10769101	10770271	MSTRG.67850.14	.	-	10770274
chr16	10770331	10771669	MSTRG.67850.15	.	-	10775525
chr16	10769101	10770271	MSTRG.67850.15	.	-	10775525
chr16	10771798	10773312	MSTRG.67850.15	.	-	10775525
chr16	10774128	10774951	MSTRG.67850.15	.	-	10775525
chr16	10773441	10774038	MSTRG.67850.15	.	-	10775525
chr16	10769478	10770271	MSTRG.67850.29	.	-	10770274
chr16	10769478	10770271	MSTRG.67850.29	.	-	10770274
chr16	10769478	10770271	MSTRG.67850.29	.	-	10770274
chr16	10769101	10770271	MSTRG.67850.9	.	-	10770274
chr16	10763763	10766037	MSTRG.67850.9	.	-	10770274
chr16	10769101	10770271	MSTRG.67850.9	.	-	10770274
chr16	10763763	10766037	MSTRG.67850.9	.	-	10770274
chr16	10769101	10770271	MSTRG.67850.9	.	-	10770274
chr16	10923325	10923877	ENST00000324288	.	+	10923300
chr16	10923325	10923877	ENST00000381835	.	+	10923300
chr16	10941029	10941185	ENST00000573379	.	+	10941720
chr16	10941029	10941185	ENST00000573379	.	+	10941720
chr16	10923325	10923877	ENST00000618327	.	+	10923300
chr16	10923325	10923877	MSTRG.67865.39	.	+	10923300
chr16	10923325	10923877	MSTRG.67865.43	.	+	10923300
chr16	10923325	10923877	MSTRG.67865.68	.	+	10923300
chr16	10923325	10923877	MSTRG.67865.80	.	+	10923300
chr16	10923325	10923877	MSTRG.67865.81	.	+	10923300
chr16	10923325	10923877	MSTRG.67865.82	.	+	10923300
chr16	10929559	10941568	ENST00000331808	.	-	10941720
chr16	10929559	10941568	ENST00000331808	.	-	10941720
chr16	10929559	10933843	ENST00000469379	.	-	10941720
chr16	10934004	10941568	ENST00000469379	.	-	10941720
chr16	10929559	10933843	ENST00000469379	.	-	10941720
chr16	10934004	10941568	ENST00000469379	.	-	10941720
chr16	10929559	10941568	MSTRG.67866.1	.	-	10941720
chr16	10929559	10941568	MSTRG.67866.1	.	-	10941720
chr16	10929559	10941568	MSTRG.67866.10	.	-	10941720
chr16	10929559	10941568	MSTRG.67866.10	.	-	10941720
chr16	10929559	10941568	MSTRG.67866.11	.	-	10941720
chr16	10929559	10941568	MSTRG.67866.11	.	-	10941720
chr16	10929471	10941633	MSTRG.67866.12	.	-	10941720
chr16	10929471	10941633	MSTRG.67866.12	.	-	10941720
chr16	10929559	10941568	MSTRG.67866.13	.	-	10941720
chr16	10929360	10929471	MSTRG.67866.13	.	-	10941720
chr16	10929559	10941568	MSTRG.67866.13	.	-	10941720
chr16	10929360	10929471	MSTRG.67866.13	.	-	10941720
chr16	10929559	10933899	MSTRG.67866.14	.	-	10941720
chr16	10934004	10941568	MSTRG.67866.14	.	-	10941720
chr16	10929559	10933899	MSTRG.67866.14	.	-	10941720
chr16	10934004	10941568	MSTRG.67866.14	.	-	10941720
chr16	10929559	10941568	MSTRG.67866.15	.	-	10941720
chr16	10929074	10929147	MSTRG.67866.15	.	-	10941720
chr16	10929559	10941568	MSTRG.67866.15	.	-	10941720
chr16	10929074	10929147	MSTRG.67866.15	.	-	10941720
chr16	10929559	10941568	MSTRG.67866.16	.	-	10941720
chr16	10929490	10929523	MSTRG.67866.16	.	-	10941720
chr16	10929559	10941568	MSTRG.67866.16	.	-	10941720
chr16	10929490	10929523	MSTRG.67866.16	.	-	10941720
chr16	10941449	10941568	MSTRG.67866.18	.	-	10941720
chr16	10929559	10938967	MSTRG.67866.18	.	-	10941720
chr16	10941449	10941568	MSTRG.67866.18	.	-	10941720
chr16	10929559	10938967	MSTRG.67866.18	.	-	10941720
chr16	10929101	10929471	MSTRG.67866.19	.	-	10941720
chr16	10929559	10941568	MSTRG.67866.19	.	-	10941720
chr16	10929101	10929471	MSTRG.67866.19	.	-	10941720
chr16	10929559	10941568	MSTRG.67866.19	.	-	10941720
chr16	10929559	10941568	MSTRG.67866.2	.	-	10941720
chr16	10929559	10941568	MSTRG.67866.2	.	-	10941720
chr16	10929167	10929199	MSTRG.67866.22	.	-	10941720
chr16	10929559	10941568	MSTRG.67866.22	.	-	10941720
chr16	10929167	10929199	MSTRG.67866.22	.	-	10941720
chr16	10929559	10941568	MSTRG.67866.22	.	-	10941720
chr16	10929559	10941568	MSTRG.67866.3	.	-	10941720
chr16	10929559	10941568	MSTRG.67866.3	.	-	10941720
chr16	10929559	10941568	MSTRG.67866.4	.	-	10941720
chr16	10929360	10929471	MSTRG.67866.4	.	-	10941720
chr16	10929074	10929216	MSTRG.67866.4	.	-	10941720
chr16	10929559	10941568	MSTRG.67866.4	.	-	10941720
chr16	10929360	10929471	MSTRG.67866.4	.	-	10941720
chr16	10929074	10929216	MSTRG.67866.4	.	-	10941720
chr16	10929559	10941568	MSTRG.67866.5	.	-	10941720
chr16	10929559	10941568	MSTRG.67866.5	.	-	10941720
chr16	10929559	10941568	MSTRG.67866.6	.	-	10941720
chr16	10929559	10941568	MSTRG.67866.6	.	-	10941720
chr16	10929559	10941568	MSTRG.67866.7	.	-	10941720
chr16	10929559	10941568	MSTRG.67866.7	.	-	10941720
chr16	10929559	10941568	MSTRG.67866.8	.	-	10941720
chr16	10929559	10941568	MSTRG.67866.8	.	-	10941720
chr16	10929559	10941568	MSTRG.67866.9	.	-	10941720
chr16	10929074	10929216	MSTRG.67866.9	.	-	10941720
chr16	10929559	10941568	MSTRG.67866.9	.	-	10941720
chr16	10929074	10929216	MSTRG.67866.9	.	-	10941720
chr16	15867516	15873490	ENST00000572415	.	-	15879842
chr16	15873627	15879803	ENST00000572415	.	-	15879842
chr16	2771049	2771120	MSTRG.67889.159	.	+	2770864
chr16	2771081	2771125	MSTRG.67889.174	.	+	2770864
chr16	2771081	2771111	MSTRG.67889.176	.	+	2770864
chr16	2771707	2771807	MSTRG.67890.21	.	-	2771992
chr16	2771707	2771807	MSTRG.67890.21	.	-	2771992
chr16	2784802	2785001	MSTRG.67890.32	.	-	2785068
chr16	2784802	2785001	MSTRG.67890.47	.	-	2785068
chr16	2784802	2785001	MSTRG.67890.59	.	-	2785068
chr16	2949193	2949238	MSTRG.67913.120	.	+	2948724
chr16	2948766	2948869	MSTRG.67913.153	.	+	2948724
chr16	2948766	2948869	MSTRG.67913.191	.	+	2948724
chr16	2972852	2972938	MSTRG.67917.37	.	+	2971945
chr16	2972999	2973029	MSTRG.67917.41	.	+	2971945
chr16	2972504	2972626	MSTRG.67917.44	.	+	2971945
chr16	2972290	2972336	MSTRG.67917.47	.	+	2971945
chr16	2973064	2973137	ENST00000382240	.	-	2973387
chr16	2973064	2973137	MSTRG.67920.11	.	-	2973387
chr16	2973064	2973137	MSTRG.67920.110	.	-	2973387
chr16	2973064	2973137	MSTRG.67920.126	.	-	2973387
chr16	2973064	2973137	MSTRG.67920.16	.	-	2973387
chr16	2973064	2973137	MSTRG.67920.46	.	-	2973387
chr16	3021689	3021770	ENST00000574699	.	+	3021611
chr16	3022171	3022248	MSTRG.67922.225	.	+	3021823
chr16	3021966	3022128	MSTRG.67922.228	.	+	3021823
chr16	3021940	3021966	MSTRG.67922.233	.	+	3021823
chr16	3022171	3022228	MSTRG.67922.236	.	+	3021823
chr16	3022128	3022171	MSTRG.67922.240	.	+	3021823
chr16	3022171	3022264	MSTRG.67922.244	.	+	3021823
chr16	3021888	3021999	MSTRG.67922.253	.	+	3021823
chr16	3069578	3069699	MSTRG.67925.244	.	+	3069352
chr16	3142353	3142463	ENST00000416391	.	+	3141344
chr16	3139098	3140688	ENST00000576863	.	+	3138389
chr16	3138818	3138974	ENST00000576863	.	+	3138389
chr16	3138541	3138744	ENST00000576863	.	+	3138389
chr16	3139098	3140253	MSTRG.67929.101	.	+	3138389
chr16	3138818	3138974	MSTRG.67929.101	.	+	3138389
chr16	3138541	3138744	MSTRG.67929.101	.	+	3138389
chr16	3139098	3140688	MSTRG.67929.15	.	+	3138389
chr16	3138818	3138974	MSTRG.67929.15	.	+	3138389
chr16	3138541	3138744	MSTRG.67929.15	.	+	3138389
chr16	3138541	3140688	MSTRG.67929.18	.	+	3138389
chr16	3138818	3138974	MSTRG.67929.19	.	+	3138389
chr16	3139098	3140688	MSTRG.67929.19	.	+	3138389
chr16	3138818	3138974	MSTRG.67929.26	.	+	3138389
chr16	3139098	3140688	MSTRG.67929.26	.	+	3138389
chr16	3138541	3138744	MSTRG.67929.26	.	+	3138389
chr16	3138541	3140688	MSTRG.67929.33	.	+	3138389
chr16	3139098	3140635	MSTRG.67929.35	.	+	3138389
chr16	3138818	3138974	MSTRG.67929.35	.	+	3138389
chr16	3138541	3138744	MSTRG.67929.35	.	+	3138389
chr16	3138818	3138974	MSTRG.67929.37	.	+	3138389
chr16	3139098	3140688	MSTRG.67929.37	.	+	3138389
chr16	3138541	3138744	MSTRG.67929.37	.	+	3138389
chr16	3139098	3140635	MSTRG.67929.38	.	+	3138389
chr16	3138818	3138974	MSTRG.67929.38	.	+	3138389
chr16	3138541	3138744	MSTRG.67929.38	.	+	3138389
chr16	3139098	3140541	MSTRG.67929.39	.	+	3138389
chr16	3138541	3138974	MSTRG.67929.39	.	+	3138389
chr16	3142667	3142736	MSTRG.67929.41	.	+	3141344
chr16	3138818	3138931	MSTRG.67929.46	.	+	3138389
chr16	3139098	3140688	MSTRG.67929.46	.	+	3138389
chr16	3138541	3138744	MSTRG.67929.46	.	+	3138389
chr16	3138818	3140688	MSTRG.67929.57	.	+	3138389
chr16	3138541	3138744	MSTRG.67929.57	.	+	3138389
chr16	3138541	3138974	MSTRG.67929.65	.	+	3138389
chr16	3139098	3140688	MSTRG.67929.65	.	+	3138389
chr16	3139098	3140688	MSTRG.67929.68	.	+	3138389
chr16	3138541	3138974	MSTRG.67929.68	.	+	3138389
chr16	3139098	3140635	MSTRG.67929.75	.	+	3138389
chr16	3138541	3138974	MSTRG.67929.75	.	+	3138389
chr16	3139098	3140635	MSTRG.67929.77	.	+	3138389
chr16	3138541	3138974	MSTRG.67929.77	.	+	3138389
chr16	3139098	3140541	MSTRG.67929.78	.	+	3138389
chr16	3138541	3138974	MSTRG.67929.78	.	+	3138389
chr16	3139098	3140259	MSTRG.67929.81	.	+	3138389
chr16	3138818	3138974	MSTRG.67929.81	.	+	3138389
chr16	3138541	3138744	MSTRG.67929.81	.	+	3138389
chr16	3139098	3140541	MSTRG.67929.83	.	+	3138389
chr16	3138818	3138974	MSTRG.67929.83	.	+	3138389
chr16	3138541	3138744	MSTRG.67929.83	.	+	3138389
chr16	3138818	3138931	MSTRG.67929.89	.	+	3138389
chr16	3139098	3140688	MSTRG.67929.89	.	+	3138389
chr16	3138541	3138744	MSTRG.67929.89	.	+	3138389
chr16	3138818	3138931	MSTRG.67929.90	.	+	3138389
chr16	3139098	3140635	MSTRG.67929.90	.	+	3138389
chr16	3138541	3138744	MSTRG.67929.90	.	+	3138389
chr16	3139098	3140541	MSTRG.67929.97	.	+	3138389
chr16	3138818	3138974	MSTRG.67929.97	.	+	3138389
chr16	3243694	3243859	ENST00000539145	.	-	3247238
chr16	3244286	3244472	ENST00000539145	.	-	3247238
chr16	3243892	3244253	ENST00000539145	.	-	3247238
chr16	3246547	3247015	ENST00000539145	.	-	3247238
chr16	3244588	3246524	ENST00000539145	.	-	3247238
chr16	3243694	3243859	ENST00000539145	.	-	3247238
chr16	3244286	3244472	ENST00000539145	.	-	3247238
chr16	3243892	3244253	ENST00000539145	.	-	3247238
chr16	3246547	3247015	ENST00000539145	.	-	3247238
chr16	3244588	3246524	ENST00000539145	.	-	3247238
chr16	3243694	3243859	ENST00000539145	.	-	3247238
chr16	3244286	3244472	ENST00000539145	.	-	3247238
chr16	3243892	3244253	ENST00000539145	.	-	3247238
chr16	3246547	3247015	ENST00000539145	.	-	3247238
chr16	3244588	3246524	ENST00000539145	.	-	3247238
chr16	3243892	3246524	ENST00000570511	.	-	3247238
chr16	3243694	3243859	ENST00000570511	.	-	3247238
chr16	3246547	3247015	ENST00000570511	.	-	3247238
chr16	3243694	3243859	ENST00000572244	.	-	3244585
chr16	3244286	3244472	ENST00000572244	.	-	3244585
chr16	3243892	3244253	ENST00000572244	.	-	3244585
chr16	3243892	3246524	ENST00000574583	.	-	3247238
chr16	3243694	3243859	ENST00000574583	.	-	3247238
chr16	3246547	3247015	ENST00000574583	.	-	3247238
chr16	3243892	3246524	ENST00000574583	.	-	3247238
chr16	3243694	3243859	ENST00000574583	.	-	3247238
chr16	3246547	3247015	ENST00000574583	.	-	3247238
chr16	3243892	3246524	ENST00000574583	.	-	3247238
chr16	3243694	3243859	ENST00000574583	.	-	3247238
chr16	3246547	3247015	ENST00000574583	.	-	3247238
chr16	3244286	3246524	ENST00000576315	.	-	3247238
chr16	3243694	3243859	ENST00000576315	.	-	3247238
chr16	3243892	3244253	ENST00000576315	.	-	3247238
chr16	3246547	3247015	ENST00000576315	.	-	3247238
chr16	3244286	3246524	ENST00000576315	.	-	3247238
chr16	3243694	3243859	ENST00000576315	.	-	3247238
chr16	3243892	3244253	ENST00000576315	.	-	3247238
chr16	3246547	3247015	ENST00000576315	.	-	3247238
chr16	3244286	3246524	ENST00000576315	.	-	3247238
chr16	3243694	3243859	ENST00000576315	.	-	3247238
chr16	3243892	3244253	ENST00000576315	.	-	3247238
chr16	3246547	3247015	ENST00000576315	.	-	3247238
chr16	3290590	3290693	MSTRG.67938.95	.	+	3290555
chr16	16161564	16165622	ENST00000456970	.	-	16169852
chr16	16165933	16169645	ENST00000456970	.	-	16169852
chr16	16157809	16159481	ENST00000456970	.	-	16169852
chr16	16155031	16157662	ENST00000456970	.	-	16169852
chr16	16150772	16154627	ENST00000456970	.	-	16169852
chr16	16159583	16161437	ENST00000456970	.	-	16169852
chr16	16150241	16150577	ENST00000456970	.	-	16169852
chr16	16154794	16154872	ENST00000456970	.	-	16169852
chr16	16163192	16165622	ENST00000622290	.	-	16169852
chr16	16165933	16169645	ENST00000622290	.	-	16169852
chr16	16161564	16162992	ENST00000622290	.	-	16169852
chr16	16157809	16159481	ENST00000622290	.	-	16169852
chr16	16155031	16157662	ENST00000622290	.	-	16169852
chr16	16150772	16154627	ENST00000622290	.	-	16169852
chr16	16159583	16161437	ENST00000622290	.	-	16169852
chr16	16150241	16150577	ENST00000622290	.	-	16169852
chr16	16154794	16154872	ENST00000622290	.	-	16169852
chr16	16265179	16267043	ENST00000575225	.	+	16247406
chr16	16267131	16270120	ENST00000575225	.	+	16247406
chr16	16281322	16283015	ENST00000575225	.	+	16247406
chr16	16252522	16255719	ENST00000575225	.	+	16247406
chr16	16273907	16273992	ENST00000575225	.	+	16247406
chr16	16252100	16252432	ENST00000575225	.	+	16247406
chr16	16270828	16273688	ENST00000575225	.	+	16247406
chr16	16278789	16280188	ENST00000575225	.	+	16247406
chr16	16285506	16287742	ENST00000575225	.	+	16247406
chr16	16251080	16251962	ENST00000575225	.	+	16247406
chr16	16263644	16265042	ENST00000575225	.	+	16247406
chr16	16263215	16263512	ENST00000575225	.	+	16247406
chr16	16256158	16261501	ENST00000575225	.	+	16247406
chr16	16280330	16281238	ENST00000575225	.	+	16247406
chr16	16287862	16293651	ENST00000575225	.	+	16247406
chr16	16270184	16270732	ENST00000575225	.	+	16247406
chr16	16261676	16263073	ENST00000575225	.	+	16247406
chr16	16293744	16294167	ENST00000575225	.	+	16247406
chr16	16275171	16275316	ENST00000575225	.	+	16247406
chr16	16274075	16275011	ENST00000575225	.	+	16247406
chr16	16277483	16278661	ENST00000575225	.	+	16247406
chr16	16255825	16256007	ENST00000575225	.	+	16247406
chr16	16275443	16277369	ENST00000575225	.	+	16247406
chr16	16283126	16285404	ENST00000575225	.	+	16247406
chr16	16247467	16250927	ENST00000575225	.	+	16247406
chr16	16294295	16294626	ENST00000575225	.	+	16247406
chr16	17105020	17105060	MSTRG.68045.4	.	-	17108697
chr16	18358588	18359381	ENST00000545114	.	-	18359397
chr16	18358588	18359381	MSTRG.68168.196	.	-	18359397
chr16	18358588	18359381	MSTRG.68168.197	.	-	18359397
chr16	18358588	18359381	MSTRG.68168.198	.	-	18359397
chr16	18358588	18359381	MSTRG.68168.199	.	-	18359397
chr16	18358588	18359381	MSTRG.68168.200	.	-	18359397
chr16	18358588	18359381	MSTRG.68168.201	.	-	18359397
chr16	18358588	18359381	MSTRG.68168.202	.	-	18359397
chr16	18358588	18359381	MSTRG.68168.203	.	-	18359397
chr16	18358588	18359381	MSTRG.68168.204	.	-	18359397
chr16	18358588	18359381	MSTRG.68168.205	.	-	18359397
chr1	92246646	92247061	ENST00000495106	.	-	92263695
chr1	92247989	92262862	ENST00000495106	.	-	92263695
chr1	92247144	92247877	ENST00000495106	.	-	92263695
chr1	92262926	92263622	ENST00000495106	.	-	92263695
chr1	9368505	9369272	MSTRG.682.16	.	+	9367572
chr1	9368505	9369272	MSTRG.682.17	.	+	9367572
chr1	9368505	9368808	MSTRG.682.18	.	+	9367572
chr1	9369000	9369272	MSTRG.682.19	.	+	9367572
chr1	9368680	9368740	MSTRG.682.20	.	+	9367572
chr1	9368505	9369272	MSTRG.682.27	.	+	9367572
chr1	9368505	9369308	MSTRG.682.31	.	+	9367572
chr1	9368718	9368743	MSTRG.682.38	.	+	9367572
chr1	9369000	9369272	MSTRG.682.46	.	+	9367572
chr1	9368505	9369272	MSTRG.682.50	.	+	9367572
chr1	9368505	9368737	MSTRG.682.51	.	+	9367572
chr1	9368505	9369272	MSTRG.682.57	.	+	9367572
chr1	9368505	9369272	MSTRG.682.59	.	+	9367572
chr1	9368061	9368105	MSTRG.682.60	.	+	9367572
chr1	9368718	9368743	MSTRG.682.61	.	+	9367572
chr1	9369168	9369272	MSTRG.682.69	.	+	9367572
chr1	9367897	9368006	MSTRG.682.71	.	+	9367572
chr1	9368348	9368530	MSTRG.682.74	.	+	9367572
chr1	9368038	9368105	MSTRG.682.75	.	+	9367572
chr1	9368366	9368505	MSTRG.682.79	.	+	9367572
chr1	9367922	9368675	MSTRG.682.81	.	+	9367572
chr16	18783102	18784737	ENST00000562935	.	-	18788088
chr16	18784823	18788062	ENST00000562935	.	-	18788088
chr16	18793370	18794598	ENST00000563861	.	-	18794676
chr16	18782219	18782863	ENST00000572008	.	-	18783011
chr16	18783102	18784737	ENST00000576008	.	-	18784800
chr16	18782219	18782863	MSTRG.68217.19	.	-	18783011
chr16	18783102	18784737	MSTRG.68217.45	.	-	18784800
chr16	18783102	18784737	MSTRG.68217.46	.	-	18788088
chr16	18784823	18788062	MSTRG.68217.46	.	-	18788088
chr16	18783102	18784737	MSTRG.68217.50	.	-	18784800
chr16	18786336	18788062	MSTRG.68217.54	.	-	18788088
chr16	18783102	18784737	MSTRG.68217.54	.	-	18788088
chr16	18784823	18786239	MSTRG.68217.54	.	-	18788088
chr16	18792548	18792601	MSTRG.68217.62	.	-	18793254
chr16	18792643	18792677	MSTRG.68217.64	.	-	18793254
chr16	18792601	18792659	MSTRG.68217.71	.	-	18793254
chr16	18792443	18792472	MSTRG.68217.73	.	-	18793254
chr16	19063796	19063869	MSTRG.68226.12	.	+	19061840
chr16	19078159	19079127	ENST00000568985	.	+	19078155
chr16	19078159	19079127	ENST00000568985	.	+	19078155
chr16	19078899	19078986	MSTRG.68233.10	.	+	19078155
chr16	19079230	19079591	MSTRG.68233.21	.	+	19078155
chr16	19078899	19078986	MSTRG.68233.21	.	+	19078155
chr16	19078899	19078986	MSTRG.68233.21	.	+	19078155
chr16	19078899	19078986	MSTRG.68233.25	.	+	19078155
chr16	19078899	19078986	MSTRG.68233.25	.	+	19078155
chr16	19078899	19078986	MSTRG.68233.26	.	+	19078155
chr16	19079063	19079096	MSTRG.68233.47	.	+	19078155
chr16	19078899	19078986	MSTRG.68233.5	.	+	19078155
chr16	19078899	19078986	MSTRG.68233.5	.	+	19078155
chr16	19078899	19078986	MSTRG.68233.8	.	+	19078155
chr16	19078899	19078986	MSTRG.68233.8	.	+	19078155
chr16	14599960	14604145	ENST00000538472	.	-	14604213
chr16	14599960	14604145	MSTRG.68248.13	.	-	14604213
chr16	14655210	14661891	ENST00000566710	.	+	14649963
chr16	14662065	14664868	ENST00000566710	.	+	14649963
chr16	14649973	14655065	ENST00000566710	.	+	14649963
chr16	14665071	14667634	ENST00000566710	.	+	14649963
chr16	14649973	14655065	MSTRG.68251.12	.	+	14649963
chr16	14655210	14661891	MSTRG.68251.12	.	+	14649963
chr16	14662065	14664868	MSTRG.68251.12	.	+	14649963
chr16	14665071	14667634	MSTRG.68251.12	.	+	14649963
chr16	14649973	14655065	MSTRG.68251.24	.	+	14649963
chr16	14655210	14661891	MSTRG.68251.24	.	+	14649963
chr16	14662065	14664868	MSTRG.68251.24	.	+	14649963
chr16	14665071	14667634	MSTRG.68251.24	.	+	14649963
chr16	15040066	15041067	ENST00000565187	.	-	15047866
chr16	15041121	15041622	ENST00000565187	.	-	15047866
chr16	15047550	15047854	ENST00000565187	.	-	15047866
chr16	15038687	15039968	ENST00000565187	.	-	15047866
chr16	15038210	15038573	ENST00000565187	.	-	15047866
chr16	15044407	15047441	ENST00000565187	.	-	15047866
chr16	15041676	15044333	ENST00000565187	.	-	15047866
chr16	15040066	15041067	ENST00000624579	.	-	15047866
chr16	15041121	15041622	ENST00000624579	.	-	15047866
chr16	15047550	15047854	ENST00000624579	.	-	15047866
chr16	15038687	15039968	ENST00000624579	.	-	15047866
chr16	15038210	15038573	ENST00000624579	.	-	15047866
chr16	15044407	15047441	ENST00000624579	.	-	15047866
chr16	15041676	15044333	ENST00000624579	.	-	15047866
chr16	15704123	15708802	ENST00000452625	.	-	15708813
chr16	15704123	15708802	ENST00000576790	.	-	15708813
chr16	15704090	15708802	MSTRG.68292.27	.	-	15708813
chr16	15704123	15708802	MSTRG.68292.6	.	-	15708813
chr16	15704123	15708802	MSTRG.68292.8	.	-	15708813
chr16	15704123	15708802	MSTRG.68292.80	.	-	15708813
chr16	20032669	20070923	ENST00000326571	.	-	20070999
chr16	20310822	20310844	MSTRG.68371.32	.	-	20311225
chr16	19298838	19303871	ENST00000476906	.	+	19298757
chr16	19303975	19304061	ENST00000476906	.	+	19298757
chr16	19827137	19856486	ENST00000308214	.	+	19827033
chr16	19735450	19763847	ENST00000564955	.	+	19733798
chr16	19733827	19735352	ENST00000564955	.	+	19733798
chr16	19763900	19764034	ENST00000564955	.	+	19733798
chr16	19764112	19788837	ENST00000564955	.	+	19733798
chr16	19735450	19763847	ENST00000564955	.	+	19733798
chr16	19788922	19827025	ENST00000564955	.	+	19733798
chr16	19733827	19735352	ENST00000564955	.	+	19733798
chr16	19763900	19764034	ENST00000564955	.	+	19733798
chr16	19827137	19856486	ENST00000564955	.	+	19733798
chr16	19764112	19788837	ENST00000564955	.	+	19733798
chr16	19733827	19735352	ENST00000568126	.	+	19733798
chr16	19735450	19763847	ENST00000568126	.	+	19733798
chr16	19764112	19788837	ENST00000568126	.	+	19733798
chr16	19733827	19735352	ENST00000568126	.	+	19733798
chr16	19735450	19763847	ENST00000568126	.	+	19733798
chr16	19764112	19788837	ENST00000568126	.	+	19733798
chr16	19498823	19498958	MSTRG.68394.142	.	+	19497963
chr16	19498107	19498167	MSTRG.68394.156	.	+	19497963
chr16	19498107	19498167	MSTRG.68394.156	.	+	19497963
chr16	19498823	19498958	MSTRG.68394.30	.	+	19497963
chr16	19735450	19763847	MSTRG.68394.515	.	+	19733798
chr16	19733827	19735352	MSTRG.68394.515	.	+	19733798
chr16	19764112	19788837	MSTRG.68394.515	.	+	19733798
chr16	19850639	19856486	MSTRG.68394.515	.	+	19733798
chr16	19735450	19763847	MSTRG.68394.515	.	+	19733798
chr16	19810313	19827025	MSTRG.68394.515	.	+	19733798
chr16	19733827	19735352	MSTRG.68394.515	.	+	19733798
chr16	19827137	19850505	MSTRG.68394.515	.	+	19733798
chr16	19788922	19810206	MSTRG.68394.515	.	+	19733798
chr16	19764112	19788837	MSTRG.68394.515	.	+	19733798
chr16	19735450	19763847	MSTRG.68394.517	.	+	19733798
chr16	19733827	19735352	MSTRG.68394.517	.	+	19733798
chr16	19764112	19788837	MSTRG.68394.517	.	+	19733798
chr16	19850625	19856486	MSTRG.68394.517	.	+	19733798
chr16	19735450	19763847	MSTRG.68394.517	.	+	19733798
chr16	19810313	19827025	MSTRG.68394.517	.	+	19733798
chr16	19733827	19735352	MSTRG.68394.517	.	+	19733798
chr16	19827137	19850505	MSTRG.68394.517	.	+	19733798
chr16	19788922	19810206	MSTRG.68394.517	.	+	19733798
chr16	19764112	19788837	MSTRG.68394.517	.	+	19733798
chr16	19735450	19763847	MSTRG.68394.518	.	+	19733798
chr16	19733827	19735352	MSTRG.68394.518	.	+	19733798
chr16	19764112	19788837	MSTRG.68394.518	.	+	19733798
chr16	19827137	19850494	MSTRG.68394.518	.	+	19733798
chr16	19850639	19856486	MSTRG.68394.518	.	+	19733798
chr16	19735450	19763847	MSTRG.68394.518	.	+	19733798
chr16	19788922	19827025	MSTRG.68394.518	.	+	19733798
chr16	19733827	19735352	MSTRG.68394.518	.	+	19733798
chr16	19764112	19788837	MSTRG.68394.518	.	+	19733798
chr16	19827137	19856486	MSTRG.68394.519	.	+	19827033
chr16	19733827	19735352	MSTRG.68394.525	.	+	19733798
chr16	19735450	19763847	MSTRG.68394.525	.	+	19733798
chr16	19763900	19764034	MSTRG.68394.525	.	+	19733798
chr16	19764112	19788837	MSTRG.68394.525	.	+	19733798
chr16	19733827	19735352	MSTRG.68394.525	.	+	19733798
chr16	19735450	19763847	MSTRG.68394.525	.	+	19733798
chr16	19788922	19827025	MSTRG.68394.525	.	+	19733798
chr16	19763900	19764034	MSTRG.68394.525	.	+	19733798
chr16	19827137	19856486	MSTRG.68394.525	.	+	19733798
chr16	19764112	19788837	MSTRG.68394.525	.	+	19733798
chr16	19498397	19498964	MSTRG.68394.80	.	+	19497963
chr16	19510944	19517013	ENST00000564172	.	-	19517122
chr16	19503617	19504880	ENST00000564172	.	-	19517122
chr16	19507779	19510838	ENST00000564172	.	-	19517122
chr16	19505092	19507686	ENST00000564172	.	-	19517122
chr16	19510944	19517013	MSTRG.68397.1	.	-	19517122
chr16	19505092	19507654	MSTRG.68397.1	.	-	19517122
chr16	19503617	19504880	MSTRG.68397.1	.	-	19517122
chr16	19507779	19510838	MSTRG.68397.1	.	-	19517122
chr16	19510944	19517013	MSTRG.68397.10	.	-	19517122
chr16	19505092	19507686	MSTRG.68397.10	.	-	19517122
chr16	19507779	19510838	MSTRG.68397.10	.	-	19517122
chr16	19510944	19517013	MSTRG.68397.12	.	-	19517122
chr16	19507779	19510838	MSTRG.68397.12	.	-	19517122
chr16	19505092	19507654	MSTRG.68397.12	.	-	19517122
chr16	19510944	19517013	MSTRG.68397.17	.	-	19517122
chr16	19507779	19510838	MSTRG.68397.17	.	-	19517122
chr16	19505092	19507686	MSTRG.68397.17	.	-	19517122
chr16	19503185	19503207	MSTRG.68397.26	.	-	19503472
chr16	19502237	19502271	MSTRG.68397.27	.	-	19503472
chr16	19510944	19517013	MSTRG.68397.30	.	-	19517122
chr16	19505092	19507686	MSTRG.68397.30	.	-	19517122
chr16	19503617	19504880	MSTRG.68397.30	.	-	19517122
chr16	19507779	19510838	MSTRG.68397.30	.	-	19517122
chr16	19510944	19517013	MSTRG.68397.31	.	-	19517122
chr16	19510944	19517013	MSTRG.68397.32	.	-	19517122
chr16	19503617	19504880	MSTRG.68397.32	.	-	19517122
chr16	19507779	19510838	MSTRG.68397.33	.	-	19517122
chr16	19510944	19517013	MSTRG.68397.33	.	-	19517122
chr16	19502708	19502732	MSTRG.68397.36	.	-	19503472
chr16	19510944	19517013	MSTRG.68397.41	.	-	19517122
chr16	19507779	19510838	MSTRG.68397.41	.	-	19517122
chr16	19505092	19507686	MSTRG.68397.41	.	-	19517122
chr16	19510944	19517013	MSTRG.68397.42	.	-	19517122
chr16	19505092	19507686	MSTRG.68397.42	.	-	19517122
chr16	19503617	19504880	MSTRG.68397.42	.	-	19517122
chr16	19507779	19510838	MSTRG.68397.42	.	-	19517122
chr16	19503185	19503207	MSTRG.68397.42	.	-	19517122
chr16	19502483	19502590	MSTRG.68397.43	.	-	19503472
chr16	19503185	19503207	MSTRG.68397.43	.	-	19503472
chr16	19503640	19504880	MSTRG.68397.44	.	-	19517122
chr16	19510944	19517013	MSTRG.68397.44	.	-	19517122
chr16	19507779	19510838	MSTRG.68397.44	.	-	19517122
chr16	19505092	19507686	MSTRG.68397.44	.	-	19517122
chr16	19510944	19517013	MSTRG.68397.45	.	-	19517122
chr16	19505092	19507686	MSTRG.68397.45	.	-	19517122
chr16	19502483	19502590	MSTRG.68397.45	.	-	19517122
chr16	19503617	19504880	MSTRG.68397.45	.	-	19517122
chr16	19507779	19510838	MSTRG.68397.45	.	-	19517122
chr16	19510944	19517013	MSTRG.68397.48	.	-	19517122
chr16	19505092	19507686	MSTRG.68397.48	.	-	19517122
chr16	19503617	19504880	MSTRG.68397.48	.	-	19517122
chr16	19507779	19510838	MSTRG.68397.48	.	-	19517122
chr16	19510944	19517013	MSTRG.68397.52	.	-	19517122
chr16	19503617	19504880	MSTRG.68397.52	.	-	19517122
chr16	19505092	19510838	MSTRG.68397.52	.	-	19517122
chr16	19502469	19502848	MSTRG.68397.53	.	-	19503472
chr16	19502475	19502507	MSTRG.68397.54	.	-	19503472
chr16	19502494	19502890	MSTRG.68397.55	.	-	19503472
chr16	19510944	19517013	MSTRG.68397.56	.	-	19517122
chr16	19505092	19507686	MSTRG.68397.56	.	-	19517122
chr16	19503617	19504880	MSTRG.68397.56	.	-	19517122
chr16	19507779	19510838	MSTRG.68397.56	.	-	19517122
chr16	19510944	19517013	MSTRG.68397.57	.	-	19517122
chr16	19504962	19504984	MSTRG.68397.57	.	-	19517122
chr16	19505092	19507686	MSTRG.68397.57	.	-	19517122
chr16	19503617	19504880	MSTRG.68397.57	.	-	19517122
chr16	19507779	19510838	MSTRG.68397.57	.	-	19517122
chr16	19510944	19517013	MSTRG.68397.58	.	-	19517122
chr16	19503617	19504880	MSTRG.68397.58	.	-	19517122
chr16	19507779	19510838	MSTRG.68397.58	.	-	19517122
chr16	19505095	19507686	MSTRG.68397.58	.	-	19517122
chr16	19510944	19517013	MSTRG.68397.60	.	-	19517122
chr16	19502703	19502976	MSTRG.68397.60	.	-	19517122
chr16	19505092	19507686	MSTRG.68397.60	.	-	19517122
chr16	19503617	19504880	MSTRG.68397.60	.	-	19517122
chr16	19507779	19510838	MSTRG.68397.60	.	-	19517122
chr16	19503199	19503250	MSTRG.68397.61	.	-	19503472
chr16	19502494	19502890	MSTRG.68397.62	.	-	19517122
chr16	19510944	19517013	MSTRG.68397.62	.	-	19517122
chr16	19505092	19507686	MSTRG.68397.62	.	-	19517122
chr16	19503617	19504880	MSTRG.68397.62	.	-	19517122
chr16	19507779	19510838	MSTRG.68397.62	.	-	19517122
chr16	19502501	19502608	MSTRG.68397.63	.	-	19517122
chr16	19510944	19517013	MSTRG.68397.63	.	-	19517122
chr16	19505092	19507686	MSTRG.68397.63	.	-	19517122
chr16	19503617	19504880	MSTRG.68397.63	.	-	19517122
chr16	19507779	19510838	MSTRG.68397.63	.	-	19517122
chr16	19510944	19517013	MSTRG.68397.69	.	-	19517122
chr16	19503199	19503250	MSTRG.68397.69	.	-	19517122
chr16	19505092	19507686	MSTRG.68397.69	.	-	19517122
chr16	19503617	19504880	MSTRG.68397.69	.	-	19517122
chr16	19507779	19510838	MSTRG.68397.69	.	-	19517122
chr16	19502211	19502271	MSTRG.68397.73	.	-	19503472
chr16	19502201	19502590	MSTRG.68397.75	.	-	19503472
chr16	19705573	19706591	MSTRG.68401.15	.	-	19706912
chr16	19705573	19705998	MSTRG.68401.18	.	-	19706912
chr16	19858267	19858704	MSTRG.68404.1	.	-	19860502
chr16	19856800	19856821	MSTRG.68404.14	.	-	19860502
chr16	19858267	19858704	MSTRG.68404.14	.	-	19860502
chr16	19858267	19858430	MSTRG.68404.15	.	-	19860502
chr16	19858545	19858704	MSTRG.68404.15	.	-	19860502
chr16	19858545	19858704	MSTRG.68404.18	.	-	19860502
chr16	19858665	19859063	MSTRG.68404.19	.	-	19860502
chr16	19858267	19858430	MSTRG.68404.2	.	-	19860502
chr16	19858545	19858704	MSTRG.68404.2	.	-	19860502
chr16	19858267	19858704	MSTRG.68404.22	.	-	19860502
chr16	19857575	19857769	MSTRG.68404.23	.	-	19860502
chr16	19857311	19857469	MSTRG.68404.26	.	-	19860502
chr16	19858687	19858717	MSTRG.68404.28	.	-	19860502
chr16	19859359	19859572	MSTRG.68404.29	.	-	19860502
chr16	19858545	19858704	MSTRG.68404.3	.	-	19860502
chr16	19856982	19857247	MSTRG.68404.31	.	-	19860502
chr16	19858545	19858704	MSTRG.68404.31	.	-	19860502
chr16	19856800	19856874	MSTRG.68404.33	.	-	19860502
chr16	19858545	19858704	MSTRG.68404.33	.	-	19860502
chr16	19856800	19856874	MSTRG.68404.34	.	-	19860502
chr16	19858545	19858704	MSTRG.68404.34	.	-	19860502
chr16	19859895	19860120	MSTRG.68404.38	.	-	19860502
chr16	19858545	19858704	MSTRG.68404.39	.	-	19860502
chr16	19858545	19858704	MSTRG.68404.40	.	-	19860502
chr16	19856982	19857247	MSTRG.68404.41	.	-	19860502
chr16	19858267	19858704	MSTRG.68404.41	.	-	19860502
chr16	19860055	19860120	MSTRG.68404.42	.	-	19860502
chr16	19858545	19858704	MSTRG.68404.42	.	-	19860502
chr16	19858665	19858725	MSTRG.68404.44	.	-	19860502
chr16	19858267	19858704	MSTRG.68404.45	.	-	19860502
chr16	19859901	19860120	MSTRG.68404.45	.	-	19860502
chr16	19859772	19859941	MSTRG.68404.46	.	-	19860502
chr16	19858545	19858704	MSTRG.68404.46	.	-	19860502
chr16	19857743	19858000	MSTRG.68404.47	.	-	19860502
chr16	19858545	19858704	MSTRG.68404.47	.	-	19860502
chr16	19858545	19858704	MSTRG.68404.48	.	-	19860502
chr16	19858267	19858430	MSTRG.68404.49	.	-	19860502
chr16	19859895	19860120	MSTRG.68404.49	.	-	19860502
chr16	19858545	19858704	MSTRG.68404.49	.	-	19860502
chr16	19858267	19858704	MSTRG.68404.5	.	-	19860502
chr16	19858969	19859008	MSTRG.68404.50	.	-	19860502
chr16	19856800	19856866	MSTRG.68404.50	.	-	19860502
chr16	19858267	19858704	MSTRG.68404.50	.	-	19860502
chr16	19858228	19858260	MSTRG.68404.52	.	-	19860502
chr16	19858545	19858704	MSTRG.68404.52	.	-	19860502
chr16	19859918	19859941	MSTRG.68404.54	.	-	19860502
chr16	19858267	19858430	MSTRG.68404.54	.	-	19860502
chr16	19858545	19858704	MSTRG.68404.54	.	-	19860502
chr16	19858267	19858704	MSTRG.68404.56	.	-	19860502
chr16	19858267	19858704	MSTRG.68404.58	.	-	19860502
chr16	19859359	19859560	MSTRG.68404.58	.	-	19860502
chr16	19858293	19858430	MSTRG.68404.59	.	-	19860502
chr16	19858545	19858704	MSTRG.68404.59	.	-	19860502
chr16	19858267	19858704	MSTRG.68404.6	.	-	19860502
chr16	19859918	19859941	MSTRG.68404.61	.	-	19860502
chr16	19858545	19858704	MSTRG.68404.61	.	-	19860502
chr16	19859895	19860120	MSTRG.68404.62	.	-	19860502
chr16	19858545	19858704	MSTRG.68404.62	.	-	19860502
chr16	19859918	19859941	MSTRG.68404.64	.	-	19860502
chr16	19858545	19858704	MSTRG.68404.64	.	-	19860502
chr16	19858267	19858704	MSTRG.68404.68	.	-	19860502
chr16	19857743	19858000	MSTRG.68404.68	.	-	19860502
chr16	19858545	19858704	MSTRG.68404.7	.	-	19860502
chr16	19858267	19858704	MSTRG.68404.77	.	-	19860502
chr16	19857738	19858000	MSTRG.68404.9	.	-	19860502
chr16	19858545	19858704	MSTRG.68404.9	.	-	19860502
chr16	23216280	23216303	MSTRG.68459.16	.	+	23215466
chr16	23523417	23523510	ENST00000563459	.	-	23524373
chr16	23523417	23523510	ENST00000563459	.	-	23524373
chr16	23465239	23465747	MSTRG.68486.193	.	-	23467592
chr16	23570716	23570740	MSTRG.68493.14	.	+	23570587
chr16	23570716	23570740	MSTRG.68493.14	.	+	23570587
chr16	23570716	23570740	MSTRG.68493.22	.	+	23570587
chr16	23573931	23573956	MSTRG.68493.28	.	+	23570587
chr16	23572535	23573211	MSTRG.68493.9	.	+	23570587
chr16	23571676	23571698	MSTRG.68493.9	.	+	23570587
chr16	23572535	23573211	MSTRG.68493.9	.	+	23570587
chr16	23571676	23571698	MSTRG.68493.9	.	+	23570587
chr16	23581173	23582275	ENST00000007516	.	-	23582286
chr16	23581172	23582276	MSTRG.68497.18	.	-	23582286
chr16	23581173	23582275	MSTRG.68497.2	.	-	23582286
chr16	23581173	23582282	MSTRG.68497.20	.	-	23582286
chr16	23581173	23582275	MSTRG.68497.33	.	-	23582286
chr16	23581108	23581138	MSTRG.68497.33	.	-	23582286
chr16	23667573	23669442	MSTRG.68501.1	.	+	23667141
chr16	23672197	23672851	MSTRG.68501.14	.	+	23667141
chr16	23667573	23669442	MSTRG.68501.14	.	+	23667141
chr16	23672197	23672851	MSTRG.68501.15	.	+	23667141
chr16	23672197	23672851	MSTRG.68501.17	.	+	23667141
chr16	23669570	23669592	MSTRG.68501.19	.	+	23667141
chr16	23667573	23669442	MSTRG.68501.24	.	+	23667141
chr16	23667573	23669472	MSTRG.68501.25	.	+	23667141
chr16	23667573	23669064	MSTRG.68501.28	.	+	23667141
chr16	23667573	23669390	MSTRG.68501.3	.	+	23667141
chr16	23667573	23672083	MSTRG.68501.34	.	+	23667141
chr16	23667573	23669442	MSTRG.68501.4	.	+	23667141
chr16	23669572	23669611	MSTRG.68501.9	.	+	23667141
chr16	23710244	23710515	ENST00000569903	.	-	23710954
chr16	23710549	23710912	ENST00000569903	.	-	23710954
chr16	23710549	23710912	MSTRG.68503.1	.	-	23710954
chr16	23710244	23710515	MSTRG.68503.1	.	-	23710954
chr16	23710549	23710912	MSTRG.68503.11	.	-	23710954
chr16	23710244	23710515	MSTRG.68503.11	.	-	23710954
chr16	23710549	23710912	MSTRG.68503.2	.	-	23710954
chr16	23710244	23710515	MSTRG.68503.2	.	-	23710954
chr16	23710549	23710912	MSTRG.68503.22	.	-	23710954
chr16	23710244	23710515	MSTRG.68503.22	.	-	23710954
chr16	23710549	23710912	MSTRG.68503.23	.	-	23710954
chr16	23710244	23710515	MSTRG.68503.23	.	-	23710954
chr16	23710549	23710912	MSTRG.68503.27	.	-	23710954
chr16	23710244	23710515	MSTRG.68503.27	.	-	23710954
chr16	23710549	23710912	MSTRG.68503.34	.	-	23710954
chr16	23710244	23710515	MSTRG.68503.34	.	-	23710954
chr16	23710549	23710912	MSTRG.68503.39	.	-	23710954
chr16	23710244	23710515	MSTRG.68503.39	.	-	23710954
chr16	23710549	23710912	MSTRG.68503.58	.	-	23710954
chr16	23710244	23710515	MSTRG.68503.58	.	-	23710954
chr16	23710549	23710912	MSTRG.68503.80	.	-	23710954
chr16	23710244	23710515	MSTRG.68503.80	.	-	23710954
chr16	23710549	23710912	MSTRG.68503.81	.	-	23710954
chr16	23710244	23710515	MSTRG.68503.81	.	-	23710954
chr16	22324660	22325204	ENST00000564750	.	+	22309472
chr16	22314128	22315088	ENST00000564750	.	+	22309472
chr16	22317206	22318825	ENST00000564750	.	+	22309472
chr16	22322931	22324353	ENST00000564750	.	+	22309472
chr16	22315208	22316600	ENST00000564750	.	+	22309472
chr16	22313727	22314078	ENST00000564750	.	+	22309472
chr16	22325266	22325760	ENST00000564750	.	+	22309472
chr16	22317039	22317114	ENST00000564750	.	+	22309472
chr16	22326278	22328509	ENST00000564750	.	+	22309472
chr16	22332185	22333643	ENST00000564750	.	+	22309472
chr16	22328587	22332059	ENST00000564750	.	+	22309472
chr16	22316686	22316994	ENST00000564750	.	+	22309472
chr16	22309510	22313619	ENST00000564750	.	+	22309472
chr16	22324413	22324502	ENST00000564750	.	+	22309472
chr16	22318946	22322849	ENST00000564750	.	+	22309472
chr16	22258827	22260461	ENST00000568269	.	+	22258700
chr16	22263187	22264817	ENST00000568269	.	+	22258700
chr16	22260529	22263109	ENST00000568269	.	+	22258700
chr16	22258827	22260461	MSTRG.68631.1	.	+	22258700
chr16	22263187	22264817	MSTRG.68631.1	.	+	22258700
chr16	22260529	22263109	MSTRG.68631.1	.	+	22258700
chr16	22315208	22316600	MSTRG.68631.100	.	+	22309472
chr16	22325266	22325760	MSTRG.68631.100	.	+	22309472
chr16	22313727	22314081	MSTRG.68631.100	.	+	22309472
chr16	22317039	22317114	MSTRG.68631.100	.	+	22309472
chr16	22325917	22325939	MSTRG.68631.100	.	+	22309472
chr16	22332185	22333643	MSTRG.68631.100	.	+	22309472
chr16	22328587	22332059	MSTRG.68631.100	.	+	22309472
chr16	22318946	22322849	MSTRG.68631.100	.	+	22309472
chr16	22324660	22325204	MSTRG.68631.100	.	+	22309472
chr16	22314128	22315088	MSTRG.68631.100	.	+	22309472
chr16	22317206	22318825	MSTRG.68631.100	.	+	22309472
chr16	22309510	22313619	MSTRG.68631.100	.	+	22309472
chr16	22322931	22324353	MSTRG.68631.100	.	+	22309472
chr16	22326278	22328509	MSTRG.68631.100	.	+	22309472
chr16	22316686	22316994	MSTRG.68631.100	.	+	22309472
chr16	22324413	22324502	MSTRG.68631.100	.	+	22309472
chr16	22315208	22316600	MSTRG.68631.101	.	+	22309472
chr16	22325266	22325760	MSTRG.68631.101	.	+	22309472
chr16	22313727	22314081	MSTRG.68631.101	.	+	22309472
chr16	22317039	22317114	MSTRG.68631.101	.	+	22309472
chr16	22332185	22333643	MSTRG.68631.101	.	+	22309472
chr16	22328587	22332059	MSTRG.68631.101	.	+	22309472
chr16	22326278	22326670	MSTRG.68631.101	.	+	22309472
chr16	22318946	22322849	MSTRG.68631.101	.	+	22309472
chr16	22324660	22325204	MSTRG.68631.101	.	+	22309472
chr16	22314128	22315088	MSTRG.68631.101	.	+	22309472
chr16	22317206	22318825	MSTRG.68631.101	.	+	22309472
chr16	22309510	22313619	MSTRG.68631.101	.	+	22309472
chr16	22322931	22324353	MSTRG.68631.101	.	+	22309472
chr16	22316686	22316994	MSTRG.68631.101	.	+	22309472
chr16	22324413	22324502	MSTRG.68631.101	.	+	22309472
chr16	22326701	22328509	MSTRG.68631.101	.	+	22309472
chr16	22315208	22316600	MSTRG.68631.109	.	+	22309472
chr16	22325266	22325760	MSTRG.68631.109	.	+	22309472
chr16	22313727	22314081	MSTRG.68631.109	.	+	22309472
chr16	22317039	22317114	MSTRG.68631.109	.	+	22309472
chr16	22332185	22333643	MSTRG.68631.109	.	+	22309472
chr16	22317206	22318830	MSTRG.68631.109	.	+	22309472
chr16	22328587	22332059	MSTRG.68631.109	.	+	22309472
chr16	22318946	22322849	MSTRG.68631.109	.	+	22309472
chr16	22324660	22325204	MSTRG.68631.109	.	+	22309472
chr16	22314128	22315088	MSTRG.68631.109	.	+	22309472
chr16	22309510	22313624	MSTRG.68631.109	.	+	22309472
chr16	22322931	22324353	MSTRG.68631.109	.	+	22309472
chr16	22326278	22328509	MSTRG.68631.109	.	+	22309472
chr16	22316686	22316994	MSTRG.68631.109	.	+	22309472
chr16	22324413	22324502	MSTRG.68631.109	.	+	22309472
chr16	22315208	22316600	MSTRG.68631.117	.	+	22309472
chr16	22313727	22314078	MSTRG.68631.117	.	+	22309472
chr16	22325266	22325760	MSTRG.68631.117	.	+	22309472
chr16	22317039	22317114	MSTRG.68631.117	.	+	22309472
chr16	22332185	22333643	MSTRG.68631.117	.	+	22309472
chr16	22328587	22332059	MSTRG.68631.117	.	+	22309472
chr16	22318946	22322849	MSTRG.68631.117	.	+	22309472
chr16	22324660	22325204	MSTRG.68631.117	.	+	22309472
chr16	22314128	22315088	MSTRG.68631.117	.	+	22309472
chr16	22317206	22318825	MSTRG.68631.117	.	+	22309472
chr16	22309510	22313624	MSTRG.68631.117	.	+	22309472
chr16	22322931	22324353	MSTRG.68631.117	.	+	22309472
chr16	22326278	22328509	MSTRG.68631.117	.	+	22309472
chr16	22316686	22316994	MSTRG.68631.117	.	+	22309472
chr16	22324413	22324502	MSTRG.68631.117	.	+	22309472
chr16	22315208	22316600	MSTRG.68631.119	.	+	22309472
chr16	22325266	22325760	MSTRG.68631.119	.	+	22309472
chr16	22313727	22314081	MSTRG.68631.119	.	+	22309472
chr16	22317039	22317114	MSTRG.68631.119	.	+	22309472
chr16	22332185	22333643	MSTRG.68631.119	.	+	22309472
chr16	22328587	22332059	MSTRG.68631.119	.	+	22309472
chr16	22318946	22322849	MSTRG.68631.119	.	+	22309472
chr16	22324660	22325204	MSTRG.68631.119	.	+	22309472
chr16	22314128	22315088	MSTRG.68631.119	.	+	22309472
chr16	22317206	22318825	MSTRG.68631.119	.	+	22309472
chr16	22309510	22313624	MSTRG.68631.119	.	+	22309472
chr16	22322931	22324353	MSTRG.68631.119	.	+	22309472
chr16	22316686	22316994	MSTRG.68631.119	.	+	22309472
chr16	22326278	22328521	MSTRG.68631.119	.	+	22309472
chr16	22324413	22324502	MSTRG.68631.119	.	+	22309472
chr16	22315208	22316600	MSTRG.68631.120	.	+	22309472
chr16	22313727	22314078	MSTRG.68631.120	.	+	22309472
chr16	22325266	22325760	MSTRG.68631.120	.	+	22309472
chr16	22317039	22317114	MSTRG.68631.120	.	+	22309472
chr16	22332185	22333643	MSTRG.68631.120	.	+	22309472
chr16	22317206	22318830	MSTRG.68631.120	.	+	22309472
chr16	22328587	22332059	MSTRG.68631.120	.	+	22309472
chr16	22318946	22322849	MSTRG.68631.120	.	+	22309472
chr16	22324660	22325204	MSTRG.68631.120	.	+	22309472
chr16	22314128	22315088	MSTRG.68631.120	.	+	22309472
chr16	22309510	22313619	MSTRG.68631.120	.	+	22309472
chr16	22322931	22324353	MSTRG.68631.120	.	+	22309472
chr16	22326278	22328509	MSTRG.68631.120	.	+	22309472
chr16	22316686	22316994	MSTRG.68631.120	.	+	22309472
chr16	22324413	22324502	MSTRG.68631.120	.	+	22309472
chr16	22315208	22316600	MSTRG.68631.122	.	+	22309472
chr16	22325266	22325760	MSTRG.68631.122	.	+	22309472
chr16	22313727	22314081	MSTRG.68631.122	.	+	22309472
chr16	22317039	22317114	MSTRG.68631.122	.	+	22309472
chr16	22332185	22333643	MSTRG.68631.122	.	+	22309472
chr16	22328587	22332059	MSTRG.68631.122	.	+	22309472
chr16	22318946	22322849	MSTRG.68631.122	.	+	22309472
chr16	22324660	22325204	MSTRG.68631.122	.	+	22309472
chr16	22314128	22315088	MSTRG.68631.122	.	+	22309472
chr16	22317206	22318825	MSTRG.68631.122	.	+	22309472
chr16	22309510	22313619	MSTRG.68631.122	.	+	22309472
chr16	22322931	22324353	MSTRG.68631.122	.	+	22309472
chr16	22325886	22325910	MSTRG.68631.122	.	+	22309472
chr16	22326278	22328509	MSTRG.68631.122	.	+	22309472
chr16	22316686	22316994	MSTRG.68631.122	.	+	22309472
chr16	22324413	22324502	MSTRG.68631.122	.	+	22309472
chr16	22315208	22316600	MSTRG.68631.124	.	+	22309472
chr16	22325266	22325760	MSTRG.68631.124	.	+	22309472
chr16	22313727	22314081	MSTRG.68631.124	.	+	22309472
chr16	22317039	22317114	MSTRG.68631.124	.	+	22309472
chr16	22332185	22333643	MSTRG.68631.124	.	+	22309472
chr16	22317206	22318830	MSTRG.68631.124	.	+	22309472
chr16	22328587	22332059	MSTRG.68631.124	.	+	22309472
chr16	22318946	22322849	MSTRG.68631.124	.	+	22309472
chr16	22324660	22325204	MSTRG.68631.124	.	+	22309472
chr16	22314128	22315088	MSTRG.68631.124	.	+	22309472
chr16	22309510	22313624	MSTRG.68631.124	.	+	22309472
chr16	22322931	22324353	MSTRG.68631.124	.	+	22309472
chr16	22316686	22316994	MSTRG.68631.124	.	+	22309472
chr16	22326278	22328521	MSTRG.68631.124	.	+	22309472
chr16	22324413	22324502	MSTRG.68631.124	.	+	22309472
chr16	22315208	22316600	MSTRG.68631.134	.	+	22309472
chr16	22325266	22325760	MSTRG.68631.134	.	+	22309472
chr16	22313727	22314081	MSTRG.68631.134	.	+	22309472
chr16	22317039	22317114	MSTRG.68631.134	.	+	22309472
chr16	22326174	22326195	MSTRG.68631.134	.	+	22309472
chr16	22332185	22333643	MSTRG.68631.134	.	+	22309472
chr16	22328587	22332059	MSTRG.68631.134	.	+	22309472
chr16	22318946	22322849	MSTRG.68631.134	.	+	22309472
chr16	22324660	22325204	MSTRG.68631.134	.	+	22309472
chr16	22314128	22315088	MSTRG.68631.134	.	+	22309472
chr16	22317206	22318825	MSTRG.68631.134	.	+	22309472
chr16	22309510	22313619	MSTRG.68631.134	.	+	22309472
chr16	22322931	22324353	MSTRG.68631.134	.	+	22309472
chr16	22326278	22328509	MSTRG.68631.134	.	+	22309472
chr16	22316686	22316994	MSTRG.68631.134	.	+	22309472
chr16	22324413	22324502	MSTRG.68631.134	.	+	22309472
chr16	22324660	22325204	MSTRG.68631.139	.	+	22309472
chr16	22314128	22315088	MSTRG.68631.139	.	+	22309472
chr16	22317206	22318825	MSTRG.68631.139	.	+	22309472
chr16	22316686	22317114	MSTRG.68631.139	.	+	22309472
chr16	22322931	22324353	MSTRG.68631.139	.	+	22309472
chr16	22315208	22316600	MSTRG.68631.139	.	+	22309472
chr16	22325266	22325760	MSTRG.68631.139	.	+	22309472
chr16	22313727	22314081	MSTRG.68631.139	.	+	22309472
chr16	22326278	22328509	MSTRG.68631.139	.	+	22309472
chr16	22332185	22333643	MSTRG.68631.139	.	+	22309472
chr16	22328587	22332059	MSTRG.68631.139	.	+	22309472
chr16	22309510	22313619	MSTRG.68631.139	.	+	22309472
chr16	22324413	22324502	MSTRG.68631.139	.	+	22309472
chr16	22318946	22322849	MSTRG.68631.139	.	+	22309472
chr16	22258827	22260461	MSTRG.68631.14	.	+	22258700
chr16	22263187	22264817	MSTRG.68631.14	.	+	22258700
chr16	22260529	22263109	MSTRG.68631.14	.	+	22258700
chr16	22324660	22325204	MSTRG.68631.140	.	+	22309472
chr16	22314128	22315088	MSTRG.68631.140	.	+	22309472
chr16	22317206	22318825	MSTRG.68631.140	.	+	22309472
chr16	22322931	22324353	MSTRG.68631.140	.	+	22309472
chr16	22315208	22316600	MSTRG.68631.140	.	+	22309472
chr16	22313727	22314078	MSTRG.68631.140	.	+	22309472
chr16	22325266	22325760	MSTRG.68631.140	.	+	22309472
chr16	22326278	22328509	MSTRG.68631.140	.	+	22309472
chr16	22332185	22333643	MSTRG.68631.140	.	+	22309472
chr16	22316686	22317116	MSTRG.68631.140	.	+	22309472
chr16	22328587	22332059	MSTRG.68631.140	.	+	22309472
chr16	22309510	22313619	MSTRG.68631.140	.	+	22309472
chr16	22324413	22324502	MSTRG.68631.140	.	+	22309472
chr16	22318946	22322849	MSTRG.68631.140	.	+	22309472
chr16	22315208	22316600	MSTRG.68631.147	.	+	22309472
chr16	22325266	22325760	MSTRG.68631.147	.	+	22309472
chr16	22313727	22314081	MSTRG.68631.147	.	+	22309472
chr16	22317039	22317114	MSTRG.68631.147	.	+	22309472
chr16	22332185	22333643	MSTRG.68631.147	.	+	22309472
chr16	22317206	22318830	MSTRG.68631.147	.	+	22309472
chr16	22328587	22332059	MSTRG.68631.147	.	+	22309472
chr16	22318946	22322849	MSTRG.68631.147	.	+	22309472
chr16	22324660	22325204	MSTRG.68631.147	.	+	22309472
chr16	22314128	22315088	MSTRG.68631.147	.	+	22309472
chr16	22309510	22313619	MSTRG.68631.147	.	+	22309472
chr16	22322931	22324353	MSTRG.68631.147	.	+	22309472
chr16	22326278	22328509	MSTRG.68631.147	.	+	22309472
chr16	22316686	22316994	MSTRG.68631.147	.	+	22309472
chr16	22324413	22324502	MSTRG.68631.147	.	+	22309472
chr16	22309510	22313657	MSTRG.68631.172	.	+	22309472
chr16	22315208	22316600	MSTRG.68631.172	.	+	22309472
chr16	22313727	22314078	MSTRG.68631.172	.	+	22309472
chr16	22325266	22325760	MSTRG.68631.172	.	+	22309472
chr16	22317039	22317114	MSTRG.68631.172	.	+	22309472
chr16	22332185	22333643	MSTRG.68631.172	.	+	22309472
chr16	22318946	22322849	MSTRG.68631.172	.	+	22309472
chr16	22328587	22332068	MSTRG.68631.172	.	+	22309472
chr16	22324660	22325204	MSTRG.68631.172	.	+	22309472
chr16	22314128	22315088	MSTRG.68631.172	.	+	22309472
chr16	22317206	22318825	MSTRG.68631.172	.	+	22309472
chr16	22322931	22324353	MSTRG.68631.172	.	+	22309472
chr16	22326278	22328509	MSTRG.68631.172	.	+	22309472
chr16	22316686	22316994	MSTRG.68631.172	.	+	22309472
chr16	22324413	22324502	MSTRG.68631.172	.	+	22309472
chr16	22315208	22316600	MSTRG.68631.174	.	+	22309472
chr16	22325266	22325760	MSTRG.68631.174	.	+	22309472
chr16	22313727	22314081	MSTRG.68631.174	.	+	22309472
chr16	22317039	22317114	MSTRG.68631.174	.	+	22309472
chr16	22332185	22333643	MSTRG.68631.174	.	+	22309472
chr16	22328587	22332059	MSTRG.68631.174	.	+	22309472
chr16	22318946	22322849	MSTRG.68631.174	.	+	22309472
chr16	22309505	22313657	MSTRG.68631.174	.	+	22309472
chr16	22324660	22325204	MSTRG.68631.174	.	+	22309472
chr16	22314128	22315088	MSTRG.68631.174	.	+	22309472
chr16	22317206	22318825	MSTRG.68631.174	.	+	22309472
chr16	22322931	22324353	MSTRG.68631.174	.	+	22309472
chr16	22326278	22328509	MSTRG.68631.174	.	+	22309472
chr16	22316686	22316994	MSTRG.68631.174	.	+	22309472
chr16	22324413	22324502	MSTRG.68631.174	.	+	22309472
chr16	22334347	22334472	MSTRG.68631.179	.	+	22333697
chr16	22334347	22334472	MSTRG.68631.179	.	+	22333697
chr16	22315208	22316600	MSTRG.68631.184	.	+	22309472
chr16	22325266	22325760	MSTRG.68631.184	.	+	22309472
chr16	22313727	22314081	MSTRG.68631.184	.	+	22309472
chr16	22317039	22317114	MSTRG.68631.184	.	+	22309472
chr16	22332185	22333643	MSTRG.68631.184	.	+	22309472
chr16	22317206	22318830	MSTRG.68631.184	.	+	22309472
chr16	22328587	22332059	MSTRG.68631.184	.	+	22309472
chr16	22318946	22322849	MSTRG.68631.184	.	+	22309472
chr16	22324660	22325204	MSTRG.68631.184	.	+	22309472
chr16	22314128	22315088	MSTRG.68631.184	.	+	22309472
chr16	22309510	22313624	MSTRG.68631.184	.	+	22309472
chr16	22322931	22324353	MSTRG.68631.184	.	+	22309472
chr16	22326278	22328509	MSTRG.68631.184	.	+	22309472
chr16	22316686	22316994	MSTRG.68631.184	.	+	22309472
chr16	22324413	22324502	MSTRG.68631.184	.	+	22309472
chr16	22315208	22316600	MSTRG.68631.186	.	+	22309472
chr16	22313727	22314078	MSTRG.68631.186	.	+	22309472
chr16	22325266	22325760	MSTRG.68631.186	.	+	22309472
chr16	22317039	22317114	MSTRG.68631.186	.	+	22309472
chr16	22332185	22333643	MSTRG.68631.186	.	+	22309472
chr16	22328587	22332059	MSTRG.68631.186	.	+	22309472
chr16	22318946	22322849	MSTRG.68631.186	.	+	22309472
chr16	22324660	22325204	MSTRG.68631.186	.	+	22309472
chr16	22314128	22315088	MSTRG.68631.186	.	+	22309472
chr16	22317206	22318825	MSTRG.68631.186	.	+	22309472
chr16	22309510	22313619	MSTRG.68631.186	.	+	22309472
chr16	22322931	22324353	MSTRG.68631.186	.	+	22309472
chr16	22326278	22328509	MSTRG.68631.186	.	+	22309472
chr16	22316686	22316994	MSTRG.68631.186	.	+	22309472
chr16	22324413	22324502	MSTRG.68631.186	.	+	22309472
chr16	22315208	22316600	MSTRG.68631.194	.	+	22309472
chr16	22325266	22325760	MSTRG.68631.194	.	+	22309472
chr16	22313727	22314081	MSTRG.68631.194	.	+	22309472
chr16	22317039	22317114	MSTRG.68631.194	.	+	22309472
chr16	22332185	22333643	MSTRG.68631.194	.	+	22309472
chr16	22328587	22332059	MSTRG.68631.194	.	+	22309472
chr16	22318946	22322849	MSTRG.68631.194	.	+	22309472
chr16	22324660	22325204	MSTRG.68631.194	.	+	22309472
chr16	22314128	22315088	MSTRG.68631.194	.	+	22309472
chr16	22317206	22318825	MSTRG.68631.194	.	+	22309472
chr16	22309510	22313624	MSTRG.68631.194	.	+	22309472
chr16	22322931	22324353	MSTRG.68631.194	.	+	22309472
chr16	22326278	22328509	MSTRG.68631.194	.	+	22309472
chr16	22316686	22316994	MSTRG.68631.194	.	+	22309472
chr16	22324413	22324502	MSTRG.68631.194	.	+	22309472
chr16	22315208	22316600	MSTRG.68631.195	.	+	22309472
chr16	22313727	22314078	MSTRG.68631.195	.	+	22309472
chr16	22325266	22325760	MSTRG.68631.195	.	+	22309472
chr16	22317039	22317114	MSTRG.68631.195	.	+	22309472
chr16	22332185	22333643	MSTRG.68631.195	.	+	22309472
chr16	22328587	22332059	MSTRG.68631.195	.	+	22309472
chr16	22318946	22322849	MSTRG.68631.195	.	+	22309472
chr16	22324660	22325204	MSTRG.68631.195	.	+	22309472
chr16	22314128	22315088	MSTRG.68631.195	.	+	22309472
chr16	22317206	22318825	MSTRG.68631.195	.	+	22309472
chr16	22309510	22313619	MSTRG.68631.195	.	+	22309472
chr16	22322931	22324353	MSTRG.68631.195	.	+	22309472
chr16	22316686	22316994	MSTRG.68631.195	.	+	22309472
chr16	22326278	22328521	MSTRG.68631.195	.	+	22309472
chr16	22324413	22324502	MSTRG.68631.195	.	+	22309472
chr16	22315208	22316600	MSTRG.68631.198	.	+	22309472
chr16	22313727	22314078	MSTRG.68631.198	.	+	22309472
chr16	22325266	22325760	MSTRG.68631.198	.	+	22309472
chr16	22317039	22317114	MSTRG.68631.198	.	+	22309472
chr16	22332185	22333643	MSTRG.68631.198	.	+	22309472
chr16	22328587	22332059	MSTRG.68631.198	.	+	22309472
chr16	22318946	22322849	MSTRG.68631.198	.	+	22309472
chr16	22324660	22325204	MSTRG.68631.198	.	+	22309472
chr16	22314128	22315088	MSTRG.68631.198	.	+	22309472
chr16	22317206	22318825	MSTRG.68631.198	.	+	22309472
chr16	22309510	22313619	MSTRG.68631.198	.	+	22309472
chr16	22322931	22324353	MSTRG.68631.198	.	+	22309472
chr16	22326278	22328509	MSTRG.68631.198	.	+	22309472
chr16	22316686	22316994	MSTRG.68631.198	.	+	22309472
chr16	22324413	22324502	MSTRG.68631.198	.	+	22309472
chr16	22315208	22316600	MSTRG.68631.199	.	+	22309472
chr16	22313727	22314078	MSTRG.68631.199	.	+	22309472
chr16	22325266	22325760	MSTRG.68631.199	.	+	22309472
chr16	22317039	22317114	MSTRG.68631.199	.	+	22309472
chr16	22332185	22333643	MSTRG.68631.199	.	+	22309472
chr16	22328587	22332059	MSTRG.68631.199	.	+	22309472
chr16	22318946	22322849	MSTRG.68631.199	.	+	22309472
chr16	22324660	22325204	MSTRG.68631.199	.	+	22309472
chr16	22314128	22315088	MSTRG.68631.199	.	+	22309472
chr16	22317206	22318825	MSTRG.68631.199	.	+	22309472
chr16	22309510	22313624	MSTRG.68631.199	.	+	22309472
chr16	22322931	22324353	MSTRG.68631.199	.	+	22309472
chr16	22326278	22328509	MSTRG.68631.199	.	+	22309472
chr16	22316686	22316994	MSTRG.68631.199	.	+	22309472
chr16	22324413	22324502	MSTRG.68631.199	.	+	22309472
chr16	22315208	22316600	MSTRG.68631.201	.	+	22309472
chr16	22325266	22325760	MSTRG.68631.201	.	+	22309472
chr16	22313727	22314081	MSTRG.68631.201	.	+	22309472
chr16	22317039	22317114	MSTRG.68631.201	.	+	22309472
chr16	22332185	22333643	MSTRG.68631.201	.	+	22309472
chr16	22328587	22332059	MSTRG.68631.201	.	+	22309472
chr16	22318946	22322849	MSTRG.68631.201	.	+	22309472
chr16	22324660	22325204	MSTRG.68631.201	.	+	22309472
chr16	22314128	22315088	MSTRG.68631.201	.	+	22309472
chr16	22317206	22318825	MSTRG.68631.201	.	+	22309472
chr16	22309510	22313619	MSTRG.68631.201	.	+	22309472
chr16	22322931	22324353	MSTRG.68631.201	.	+	22309472
chr16	22316686	22316994	MSTRG.68631.201	.	+	22309472
chr16	22326278	22328521	MSTRG.68631.201	.	+	22309472
chr16	22324413	22324502	MSTRG.68631.201	.	+	22309472
chr16	22315208	22316600	MSTRG.68631.50	.	+	22309472
chr16	22325266	22325760	MSTRG.68631.50	.	+	22309472
chr16	22313727	22314081	MSTRG.68631.50	.	+	22309472
chr16	22317039	22317114	MSTRG.68631.50	.	+	22309472
chr16	22332185	22333643	MSTRG.68631.50	.	+	22309472
chr16	22328587	22332059	MSTRG.68631.50	.	+	22309472
chr16	22318946	22322849	MSTRG.68631.50	.	+	22309472
chr16	22324660	22325204	MSTRG.68631.50	.	+	22309472
chr16	22314128	22315088	MSTRG.68631.50	.	+	22309472
chr16	22317206	22318825	MSTRG.68631.50	.	+	22309472
chr16	22309510	22313619	MSTRG.68631.50	.	+	22309472
chr16	22322931	22324353	MSTRG.68631.50	.	+	22309472
chr16	22326278	22328509	MSTRG.68631.50	.	+	22309472
chr16	22316686	22316994	MSTRG.68631.50	.	+	22309472
chr16	22324413	22324502	MSTRG.68631.50	.	+	22309472
chr16	22315208	22316600	MSTRG.68631.53	.	+	22309472
chr16	22325266	22325760	MSTRG.68631.53	.	+	22309472
chr16	22313727	22314081	MSTRG.68631.53	.	+	22309472
chr16	22317039	22317114	MSTRG.68631.53	.	+	22309472
chr16	22332185	22333643	MSTRG.68631.53	.	+	22309472
chr16	22328587	22332059	MSTRG.68631.53	.	+	22309472
chr16	22318946	22322849	MSTRG.68631.53	.	+	22309472
chr16	22324660	22325204	MSTRG.68631.53	.	+	22309472
chr16	22314128	22315088	MSTRG.68631.53	.	+	22309472
chr16	22317206	22318825	MSTRG.68631.53	.	+	22309472
chr16	22309510	22313624	MSTRG.68631.53	.	+	22309472
chr16	22322931	22324353	MSTRG.68631.53	.	+	22309472
chr16	22326278	22328509	MSTRG.68631.53	.	+	22309472
chr16	22316686	22316994	MSTRG.68631.53	.	+	22309472
chr16	22324413	22324502	MSTRG.68631.53	.	+	22309472
chr16	22315208	22316600	MSTRG.68631.60	.	+	22309472
chr16	22313727	22314078	MSTRG.68631.60	.	+	22309472
chr16	22325266	22325760	MSTRG.68631.60	.	+	22309472
chr16	22317039	22317114	MSTRG.68631.60	.	+	22309472
chr16	22332185	22333643	MSTRG.68631.60	.	+	22309472
chr16	22328587	22332059	MSTRG.68631.60	.	+	22309472
chr16	22318946	22322849	MSTRG.68631.60	.	+	22309472
chr16	22324660	22325204	MSTRG.68631.60	.	+	22309472
chr16	22314128	22315088	MSTRG.68631.60	.	+	22309472
chr16	22317206	22318825	MSTRG.68631.60	.	+	22309472
chr16	22309510	22313619	MSTRG.68631.60	.	+	22309472
chr16	22322931	22324353	MSTRG.68631.60	.	+	22309472
chr16	22326278	22328509	MSTRG.68631.60	.	+	22309472
chr16	22316686	22316994	MSTRG.68631.60	.	+	22309472
chr16	22324413	22324502	MSTRG.68631.60	.	+	22309472
chr16	22315208	22316600	MSTRG.68631.61	.	+	22309472
chr16	22325266	22325760	MSTRG.68631.61	.	+	22309472
chr16	22313727	22314081	MSTRG.68631.61	.	+	22309472
chr16	22317039	22317114	MSTRG.68631.61	.	+	22309472
chr16	22332185	22333643	MSTRG.68631.61	.	+	22309472
chr16	22317206	22318830	MSTRG.68631.61	.	+	22309472
chr16	22328587	22332059	MSTRG.68631.61	.	+	22309472
chr16	22318946	22322849	MSTRG.68631.61	.	+	22309472
chr16	22324660	22325204	MSTRG.68631.61	.	+	22309472
chr16	22314128	22315088	MSTRG.68631.61	.	+	22309472
chr16	22309510	22313619	MSTRG.68631.61	.	+	22309472
chr16	22322931	22324353	MSTRG.68631.61	.	+	22309472
chr16	22326278	22328509	MSTRG.68631.61	.	+	22309472
chr16	22316686	22316994	MSTRG.68631.61	.	+	22309472
chr16	22324413	22324502	MSTRG.68631.61	.	+	22309472
chr16	22315208	22316600	MSTRG.68631.62	.	+	22309472
chr16	22325266	22325760	MSTRG.68631.62	.	+	22309472
chr16	22313727	22314081	MSTRG.68631.62	.	+	22309472
chr16	22317039	22317114	MSTRG.68631.62	.	+	22309472
chr16	22332185	22333643	MSTRG.68631.62	.	+	22309472
chr16	22317206	22318830	MSTRG.68631.62	.	+	22309472
chr16	22328587	22332059	MSTRG.68631.62	.	+	22309472
chr16	22318946	22322849	MSTRG.68631.62	.	+	22309472
chr16	22324660	22325204	MSTRG.68631.62	.	+	22309472
chr16	22314128	22315088	MSTRG.68631.62	.	+	22309472
chr16	22309510	22313624	MSTRG.68631.62	.	+	22309472
chr16	22322931	22324353	MSTRG.68631.62	.	+	22309472
chr16	22326278	22328509	MSTRG.68631.62	.	+	22309472
chr16	22316686	22316994	MSTRG.68631.62	.	+	22309472
chr16	22324413	22324502	MSTRG.68631.62	.	+	22309472
chr16	22318946	22322868	MSTRG.68631.63	.	+	22309472
chr16	22315208	22316600	MSTRG.68631.63	.	+	22309472
chr16	22325266	22325760	MSTRG.68631.63	.	+	22309472
chr16	22313727	22314081	MSTRG.68631.63	.	+	22309472
chr16	22317039	22317114	MSTRG.68631.63	.	+	22309472
chr16	22332185	22333643	MSTRG.68631.63	.	+	22309472
chr16	22328587	22332059	MSTRG.68631.63	.	+	22309472
chr16	22324660	22325204	MSTRG.68631.63	.	+	22309472
chr16	22314128	22315088	MSTRG.68631.63	.	+	22309472
chr16	22317206	22318825	MSTRG.68631.63	.	+	22309472
chr16	22309510	22313619	MSTRG.68631.63	.	+	22309472
chr16	22322931	22324353	MSTRG.68631.63	.	+	22309472
chr16	22316686	22316994	MSTRG.68631.63	.	+	22309472
chr16	22326278	22328521	MSTRG.68631.63	.	+	22309472
chr16	22324413	22324502	MSTRG.68631.63	.	+	22309472
chr16	22315208	22316600	MSTRG.68631.64	.	+	22309472
chr16	22313727	22314078	MSTRG.68631.64	.	+	22309472
chr16	22325266	22325760	MSTRG.68631.64	.	+	22309472
chr16	22317039	22317114	MSTRG.68631.64	.	+	22309472
chr16	22332185	22333643	MSTRG.68631.64	.	+	22309472
chr16	22328587	22332059	MSTRG.68631.64	.	+	22309472
chr16	22318946	22322849	MSTRG.68631.64	.	+	22309472
chr16	22324660	22325204	MSTRG.68631.64	.	+	22309472
chr16	22314128	22315088	MSTRG.68631.64	.	+	22309472
chr16	22317206	22318825	MSTRG.68631.64	.	+	22309472
chr16	22309510	22313619	MSTRG.68631.64	.	+	22309472
chr16	22322931	22324353	MSTRG.68631.64	.	+	22309472
chr16	22316686	22316994	MSTRG.68631.64	.	+	22309472
chr16	22326278	22328521	MSTRG.68631.64	.	+	22309472
chr16	22324413	22324502	MSTRG.68631.64	.	+	22309472
chr16	22333967	22334076	MSTRG.68631.68	.	+	22333697
chr16	22333967	22334076	MSTRG.68631.68	.	+	22333697
chr16	22315208	22316600	MSTRG.68631.75	.	+	22309472
chr16	22325266	22325760	MSTRG.68631.75	.	+	22309472
chr16	22313727	22314081	MSTRG.68631.75	.	+	22309472
chr16	22317039	22317114	MSTRG.68631.75	.	+	22309472
chr16	22332185	22333643	MSTRG.68631.75	.	+	22309472
chr16	22317206	22318830	MSTRG.68631.75	.	+	22309472
chr16	22328587	22332059	MSTRG.68631.75	.	+	22309472
chr16	22318946	22322849	MSTRG.68631.75	.	+	22309472
chr16	22324660	22325204	MSTRG.68631.75	.	+	22309472
chr16	22314128	22315088	MSTRG.68631.75	.	+	22309472
chr16	22309510	22313619	MSTRG.68631.75	.	+	22309472
chr16	22322931	22324353	MSTRG.68631.75	.	+	22309472
chr16	22326278	22328509	MSTRG.68631.75	.	+	22309472
chr16	22316686	22316994	MSTRG.68631.75	.	+	22309472
chr16	22333662	22333709	MSTRG.68631.75	.	+	22309472
chr16	22324413	22324502	MSTRG.68631.75	.	+	22309472
chr16	22315208	22316600	MSTRG.68631.77	.	+	22309472
chr16	22325266	22325760	MSTRG.68631.77	.	+	22309472
chr16	22313727	22314081	MSTRG.68631.77	.	+	22309472
chr16	22317039	22317114	MSTRG.68631.77	.	+	22309472
chr16	22332185	22333643	MSTRG.68631.77	.	+	22309472
chr16	22328587	22332059	MSTRG.68631.77	.	+	22309472
chr16	22318946	22322849	MSTRG.68631.77	.	+	22309472
chr16	22324660	22325204	MSTRG.68631.77	.	+	22309472
chr16	22314128	22315088	MSTRG.68631.77	.	+	22309472
chr16	22317206	22318825	MSTRG.68631.77	.	+	22309472
chr16	22309510	22313619	MSTRG.68631.77	.	+	22309472
chr16	22322931	22324353	MSTRG.68631.77	.	+	22309472
chr16	22326278	22328509	MSTRG.68631.77	.	+	22309472
chr16	22316686	22316994	MSTRG.68631.77	.	+	22309472
chr16	22324413	22324502	MSTRG.68631.77	.	+	22309472
chr16	22315208	22316600	MSTRG.68631.79	.	+	22309472
chr16	22325266	22325760	MSTRG.68631.79	.	+	22309472
chr16	22313727	22314081	MSTRG.68631.79	.	+	22309472
chr16	22317039	22317114	MSTRG.68631.79	.	+	22309472
chr16	22332185	22333643	MSTRG.68631.79	.	+	22309472
chr16	22328587	22332059	MSTRG.68631.79	.	+	22309472
chr16	22318946	22322849	MSTRG.68631.79	.	+	22309472
chr16	22324660	22325204	MSTRG.68631.79	.	+	22309472
chr16	22314128	22315088	MSTRG.68631.79	.	+	22309472
chr16	22317206	22318825	MSTRG.68631.79	.	+	22309472
chr16	22309510	22313619	MSTRG.68631.79	.	+	22309472
chr16	22322931	22324353	MSTRG.68631.79	.	+	22309472
chr16	22316686	22316994	MSTRG.68631.79	.	+	22309472
chr16	22326278	22328521	MSTRG.68631.79	.	+	22309472
chr16	22324413	22324502	MSTRG.68631.79	.	+	22309472
chr16	22334347	22334472	MSTRG.68631.80	.	+	22333697
chr16	22334347	22334472	MSTRG.68631.80	.	+	22333697
chr16	22315208	22316600	MSTRG.68631.92	.	+	22309472
chr16	22325266	22325760	MSTRG.68631.92	.	+	22309472
chr16	22313727	22314081	MSTRG.68631.92	.	+	22309472
chr16	22317039	22317114	MSTRG.68631.92	.	+	22309472
chr16	22332185	22333643	MSTRG.68631.92	.	+	22309472
chr16	22317206	22318830	MSTRG.68631.92	.	+	22309472
chr16	22328587	22332059	MSTRG.68631.92	.	+	22309472
chr16	22318946	22322849	MSTRG.68631.92	.	+	22309472
chr16	22324660	22325204	MSTRG.68631.92	.	+	22309472
chr16	22314128	22315088	MSTRG.68631.92	.	+	22309472
chr16	22309510	22313619	MSTRG.68631.92	.	+	22309472
chr16	22322931	22324353	MSTRG.68631.92	.	+	22309472
chr16	22316686	22316994	MSTRG.68631.92	.	+	22309472
chr16	22326278	22328521	MSTRG.68631.92	.	+	22309472
chr16	22324413	22324502	MSTRG.68631.92	.	+	22309472
chr16	22316686	22317024	MSTRG.68631.96	.	+	22309472
chr16	22315208	22316600	MSTRG.68631.96	.	+	22309472
chr16	22325266	22325760	MSTRG.68631.96	.	+	22309472
chr16	22313727	22314081	MSTRG.68631.96	.	+	22309472
chr16	22317039	22317114	MSTRG.68631.96	.	+	22309472
chr16	22332185	22333643	MSTRG.68631.96	.	+	22309472
chr16	22328587	22332059	MSTRG.68631.96	.	+	22309472
chr16	22318946	22322849	MSTRG.68631.96	.	+	22309472
chr16	22324660	22325204	MSTRG.68631.96	.	+	22309472
chr16	22314128	22315088	MSTRG.68631.96	.	+	22309472
chr16	22317206	22318825	MSTRG.68631.96	.	+	22309472
chr16	22309510	22313619	MSTRG.68631.96	.	+	22309472
chr16	22322931	22324353	MSTRG.68631.96	.	+	22309472
chr16	22326278	22328509	MSTRG.68631.96	.	+	22309472
chr16	22324413	22324502	MSTRG.68631.96	.	+	22309472
chr16	22315208	22316600	MSTRG.68631.99	.	+	22309472
chr16	22325266	22325760	MSTRG.68631.99	.	+	22309472
chr16	22313727	22314081	MSTRG.68631.99	.	+	22309472
chr16	22317039	22317114	MSTRG.68631.99	.	+	22309472
chr16	22332185	22333643	MSTRG.68631.99	.	+	22309472
chr16	22317206	22318830	MSTRG.68631.99	.	+	22309472
chr16	22328587	22332059	MSTRG.68631.99	.	+	22309472
chr16	22318946	22322849	MSTRG.68631.99	.	+	22309472
chr16	22324660	22325204	MSTRG.68631.99	.	+	22309472
chr16	22314128	22315088	MSTRG.68631.99	.	+	22309472
chr16	22309510	22313619	MSTRG.68631.99	.	+	22309472
chr16	22322931	22324353	MSTRG.68631.99	.	+	22309472
chr16	22326278	22328509	MSTRG.68631.99	.	+	22309472
chr16	22316686	22316994	MSTRG.68631.99	.	+	22309472
chr16	22324413	22324502	MSTRG.68631.99	.	+	22309472
chr1	93869944	93870682	ENST00000359208	.	-	93872196
chr1	93870792	93872071	ENST00000359208	.	-	93872196
chr16	25247390	25251908	ENST00000569150	.	-	25252028
chr16	25244276	25246706	ENST00000569150	.	-	25252028
chr16	25240738	25243784	ENST00000569150	.	-	25252028
chr16	25128566	25132401	ENST00000380962	.	+	25128501
chr16	25164718	25169111	ENST00000380962	.	+	25128501
chr16	25175034	25178000	ENST00000380962	.	+	25128501
chr16	25151615	25161101	ENST00000380962	.	+	25128501
chr16	25132523	25140170	ENST00000380962	.	+	25128501
chr16	25161204	25164597	ENST00000380962	.	+	25128501
chr16	25169213	25170713	ENST00000380962	.	+	25128501
chr16	25170805	25174936	ENST00000380962	.	+	25128501
chr16	25140247	25151553	ENST00000380962	.	+	25128501
chr16	25128566	25132401	MSTRG.68726.39	.	+	25128501
chr16	25164718	25169111	MSTRG.68726.39	.	+	25128501
chr16	25175034	25178000	MSTRG.68726.39	.	+	25128501
chr16	25151615	25161101	MSTRG.68726.39	.	+	25128501
chr16	25132523	25140170	MSTRG.68726.39	.	+	25128501
chr16	25161188	25164597	MSTRG.68726.39	.	+	25128501
chr16	25169213	25170713	MSTRG.68726.39	.	+	25128501
chr16	25170805	25174936	MSTRG.68726.39	.	+	25128501
chr16	25140247	25151553	MSTRG.68726.39	.	+	25128501
chr16	27235299	27241798	ENST00000563512	.	-	27241815
chr16	27226836	27233000	ENST00000566087	.	-	27241815
chr16	27234265	27235177	ENST00000566087	.	-	27241815
chr16	27233147	27234187	ENST00000566087	.	-	27241815
chr16	27241484	27241798	ENST00000566087	.	-	27241815
chr16	27235299	27241352	ENST00000566087	.	-	27241815
chr16	27226836	27233000	ENST00000569236	.	-	27241815
chr16	27234265	27235177	ENST00000569236	.	-	27241815
chr16	27225846	27226719	ENST00000569236	.	-	27241815
chr16	27233147	27234187	ENST00000569236	.	-	27241815
chr16	27225236	27225725	ENST00000569236	.	-	27241815
chr16	27235299	27241352	ENST00000569236	.	-	27241815
chr16	27226833	27233000	MSTRG.68930.11	.	-	27241815
chr16	27234265	27235177	MSTRG.68930.11	.	-	27241815
chr16	27225846	27226719	MSTRG.68930.11	.	-	27241815
chr16	27233147	27234187	MSTRG.68930.11	.	-	27241815
chr16	27225236	27225725	MSTRG.68930.11	.	-	27241815
chr16	27235299	27241798	MSTRG.68930.11	.	-	27241815
chr16	27226836	27233000	MSTRG.68930.14	.	-	27241815
chr16	27234265	27235177	MSTRG.68930.14	.	-	27241815
chr16	27225846	27226719	MSTRG.68930.14	.	-	27241815
chr16	27233147	27234187	MSTRG.68930.14	.	-	27241815
chr16	27225236	27225725	MSTRG.68930.14	.	-	27241815
chr16	27235299	27241798	MSTRG.68930.14	.	-	27241815
chr16	27226833	27233000	MSTRG.68930.15	.	-	27241815
chr16	27234265	27235177	MSTRG.68930.15	.	-	27241815
chr16	27225846	27226719	MSTRG.68930.15	.	-	27241815
chr16	27233147	27234187	MSTRG.68930.15	.	-	27241815
chr16	27225236	27225725	MSTRG.68930.15	.	-	27241815
chr16	27235299	27241352	MSTRG.68930.15	.	-	27241815
chr16	27226836	27233000	MSTRG.68930.17	.	-	27241815
chr16	27234265	27235177	MSTRG.68930.17	.	-	27241815
chr16	27225846	27226719	MSTRG.68930.17	.	-	27241815
chr16	27233147	27234187	MSTRG.68930.17	.	-	27241815
chr16	27225236	27225725	MSTRG.68930.17	.	-	27241815
chr16	27235299	27241798	MSTRG.68930.17	.	-	27241815
chr16	27226836	27233000	MSTRG.68930.18	.	-	27241815
chr16	27234265	27235177	MSTRG.68930.18	.	-	27241815
chr16	27225846	27226719	MSTRG.68930.18	.	-	27241815
chr16	27233147	27234187	MSTRG.68930.18	.	-	27241815
chr16	27225236	27225725	MSTRG.68930.18	.	-	27241815
chr16	27235299	27241352	MSTRG.68930.18	.	-	27241815
chr16	27226836	27233000	MSTRG.68930.19	.	-	27241815
chr16	27234265	27235177	MSTRG.68930.19	.	-	27241815
chr16	27225846	27226719	MSTRG.68930.19	.	-	27241815
chr16	27233147	27234187	MSTRG.68930.19	.	-	27241815
chr16	27225236	27225725	MSTRG.68930.19	.	-	27241815
chr16	27241484	27241798	MSTRG.68930.19	.	-	27241815
chr16	27235299	27241352	MSTRG.68930.19	.	-	27241815
chr16	27226833	27233000	MSTRG.68930.21	.	-	27241815
chr16	27234265	27235177	MSTRG.68930.21	.	-	27241815
chr16	27225846	27226719	MSTRG.68930.21	.	-	27241815
chr16	27233147	27234187	MSTRG.68930.21	.	-	27241815
chr16	27225236	27225725	MSTRG.68930.21	.	-	27241815
chr16	27235299	27241352	MSTRG.68930.21	.	-	27241815
chr16	27226833	27233000	MSTRG.68930.25	.	-	27241815
chr16	27234265	27235177	MSTRG.68930.25	.	-	27241815
chr16	27225846	27226719	MSTRG.68930.25	.	-	27241815
chr16	27233147	27234187	MSTRG.68930.25	.	-	27241815
chr16	27225236	27225725	MSTRG.68930.25	.	-	27241815
chr16	27235299	27241798	MSTRG.68930.25	.	-	27241815
chr16	27226836	27233000	MSTRG.68930.37	.	-	27241815
chr16	27234265	27235177	MSTRG.68930.37	.	-	27241815
chr16	27225846	27226719	MSTRG.68930.37	.	-	27241815
chr16	27233147	27234187	MSTRG.68930.37	.	-	27241815
chr16	27235299	27241555	MSTRG.68930.37	.	-	27241815
chr16	27225236	27225725	MSTRG.68930.37	.	-	27241815
chr16	27226833	27233000	MSTRG.68930.43	.	-	27241815
chr16	27234265	27235177	MSTRG.68930.43	.	-	27241815
chr16	27225846	27226719	MSTRG.68930.43	.	-	27241815
chr16	27233147	27234187	MSTRG.68930.43	.	-	27241815
chr16	27225236	27225725	MSTRG.68930.43	.	-	27241815
chr16	27241484	27241798	MSTRG.68930.43	.	-	27241815
chr16	27235299	27241352	MSTRG.68930.43	.	-	27241815
chr16	27226836	27233000	MSTRG.68930.45	.	-	27241815
chr16	27234265	27235177	MSTRG.68930.45	.	-	27241815
chr16	27225846	27226719	MSTRG.68930.45	.	-	27241815
chr16	27233147	27234187	MSTRG.68930.45	.	-	27241815
chr16	27225236	27225725	MSTRG.68930.45	.	-	27241815
chr16	27235299	27241798	MSTRG.68930.45	.	-	27241815
chr16	27226833	27233000	MSTRG.68930.46	.	-	27241815
chr16	27234265	27235177	MSTRG.68930.46	.	-	27241815
chr16	27225846	27226719	MSTRG.68930.46	.	-	27241815
chr16	27233147	27234187	MSTRG.68930.46	.	-	27241815
chr16	27225236	27225725	MSTRG.68930.46	.	-	27241815
chr16	27241484	27241798	MSTRG.68930.46	.	-	27241815
chr16	27235299	27241352	MSTRG.68930.46	.	-	27241815
chr16	27226836	27233000	MSTRG.68930.47	.	-	27241815
chr16	27234265	27235177	MSTRG.68930.47	.	-	27241815
chr16	27225846	27226719	MSTRG.68930.47	.	-	27241815
chr16	27233147	27234187	MSTRG.68930.47	.	-	27241815
chr16	27225236	27225725	MSTRG.68930.47	.	-	27241815
chr16	27241479	27241798	MSTRG.68930.47	.	-	27241815
chr16	27235299	27241352	MSTRG.68930.47	.	-	27241815
chr16	27226836	27233000	MSTRG.68930.51	.	-	27241815
chr16	27234265	27235177	MSTRG.68930.51	.	-	27241815
chr16	27225846	27226719	MSTRG.68930.51	.	-	27241815
chr16	27233147	27234187	MSTRG.68930.51	.	-	27241815
chr16	27225236	27225725	MSTRG.68930.51	.	-	27241815
chr16	27235299	27241798	MSTRG.68930.51	.	-	27241815
chr16	27226833	27233000	MSTRG.68930.52	.	-	27241815
chr16	27234265	27235177	MSTRG.68930.52	.	-	27241815
chr16	27225846	27226719	MSTRG.68930.52	.	-	27241815
chr16	27233147	27234187	MSTRG.68930.52	.	-	27241815
chr16	27235299	27241555	MSTRG.68930.52	.	-	27241815
chr16	27225236	27225725	MSTRG.68930.52	.	-	27241815
chr16	27226833	27233000	MSTRG.68930.56	.	-	27241815
chr16	27234265	27235177	MSTRG.68930.56	.	-	27241815
chr16	27225846	27226719	MSTRG.68930.56	.	-	27241815
chr16	27233147	27234187	MSTRG.68930.56	.	-	27241815
chr16	27225236	27225725	MSTRG.68930.56	.	-	27241815
chr16	27241484	27241798	MSTRG.68930.56	.	-	27241815
chr16	27235299	27241352	MSTRG.68930.56	.	-	27241815
chr16	27226836	27233000	MSTRG.68930.57	.	-	27241815
chr16	27234265	27235177	MSTRG.68930.57	.	-	27241815
chr16	27225846	27226719	MSTRG.68930.57	.	-	27241815
chr16	27233147	27234187	MSTRG.68930.57	.	-	27241815
chr16	27235299	27241555	MSTRG.68930.57	.	-	27241815
chr16	27225236	27225725	MSTRG.68930.57	.	-	27241815
chr16	27226836	27233000	MSTRG.68930.6	.	-	27241815
chr16	27234265	27235177	MSTRG.68930.6	.	-	27241815
chr16	27225846	27226719	MSTRG.68930.6	.	-	27241815
chr16	27233147	27234187	MSTRG.68930.6	.	-	27241815
chr16	27225236	27225725	MSTRG.68930.6	.	-	27241815
chr16	27235299	27241352	MSTRG.68930.6	.	-	27241815
chr16	27226833	27233000	MSTRG.68930.61	.	-	27241815
chr16	27234265	27235177	MSTRG.68930.61	.	-	27241815
chr16	27225846	27226719	MSTRG.68930.61	.	-	27241815
chr16	27233147	27234187	MSTRG.68930.61	.	-	27241815
chr16	27225236	27225725	MSTRG.68930.61	.	-	27241815
chr16	27235299	27241352	MSTRG.68930.61	.	-	27241815
chr16	27226836	27233000	MSTRG.68930.62	.	-	27241815
chr16	27234265	27235177	MSTRG.68930.62	.	-	27241815
chr16	27225846	27226719	MSTRG.68930.62	.	-	27241815
chr16	27233147	27234187	MSTRG.68930.62	.	-	27241815
chr16	27225236	27225725	MSTRG.68930.62	.	-	27241815
chr16	27235299	27241798	MSTRG.68930.62	.	-	27241815
chr16	27226836	27233000	MSTRG.68930.63	.	-	27241815
chr16	27225236	27226719	MSTRG.68930.63	.	-	27241815
chr16	27234265	27235177	MSTRG.68930.63	.	-	27241815
chr16	27233147	27234187	MSTRG.68930.63	.	-	27241815
chr16	27235299	27241352	MSTRG.68930.63	.	-	27241815
chr16	27226836	27233000	MSTRG.68930.72	.	-	27241815
chr16	27234265	27235177	MSTRG.68930.72	.	-	27241815
chr16	27233147	27234187	MSTRG.68930.72	.	-	27241815
chr16	27225896	27226719	MSTRG.68930.72	.	-	27241815
chr16	27225236	27225725	MSTRG.68930.72	.	-	27241815
chr16	27241484	27241798	MSTRG.68930.72	.	-	27241815
chr16	27235299	27241352	MSTRG.68930.72	.	-	27241815
chr16	27226836	27233000	MSTRG.68930.80	.	-	27241815
chr16	27234265	27235177	MSTRG.68930.80	.	-	27241815
chr16	27233147	27234187	MSTRG.68930.80	.	-	27241815
chr16	27225236	27225725	MSTRG.68930.80	.	-	27241815
chr16	27241484	27241798	MSTRG.68930.80	.	-	27241815
chr16	27235299	27241352	MSTRG.68930.80	.	-	27241815
chr16	27225843	27226717	MSTRG.68930.80	.	-	27241815
chr16	27226833	27233000	MSTRG.68930.88	.	-	27241815
chr16	27234265	27235177	MSTRG.68930.88	.	-	27241815
chr16	27225846	27226719	MSTRG.68930.88	.	-	27241815
chr16	27233147	27234187	MSTRG.68930.88	.	-	27241815
chr16	27225236	27225725	MSTRG.68930.88	.	-	27241815
chr16	27235299	27241798	MSTRG.68930.88	.	-	27241815
chr16	27226836	27233000	MSTRG.68930.89	.	-	27241815
chr16	27234265	27235177	MSTRG.68930.89	.	-	27241815
chr16	27225846	27226719	MSTRG.68930.89	.	-	27241815
chr16	27233147	27234187	MSTRG.68930.89	.	-	27241815
chr16	27225236	27225725	MSTRG.68930.89	.	-	27241815
chr16	27235299	27241352	MSTRG.68930.89	.	-	27241815
chr16	27450809	27450899	MSTRG.68939.10	.	+	27449280
chr16	27450491	27450899	MSTRG.68939.11	.	+	27449280
chr16	27341313	27342120	ENST00000563926	.	+	27341197
chr16	27345020	27346466	ENST00000568746	.	+	27341197
chr16	27346618	27352539	ENST00000568746	.	+	27341197
chr16	27355907	27358915	ENST00000568746	.	+	27341197
chr16	27358994	27360765	ENST00000568746	.	+	27341197
chr16	27341313	27342120	ENST00000568746	.	+	27341197
chr16	27342259	27344868	ENST00000568746	.	+	27341197
chr16	27360815	27362251	ENST00000568746	.	+	27341197
chr16	27352696	27355807	ENST00000568746	.	+	27341197
chr16	27345789	27346466	MSTRG.68986.1	.	+	27341197
chr16	27346618	27352539	MSTRG.68986.1	.	+	27341197
chr16	27355907	27358915	MSTRG.68986.1	.	+	27341197
chr16	27358994	27360765	MSTRG.68986.1	.	+	27341197
chr16	27342259	27344868	MSTRG.68986.1	.	+	27341197
chr16	27345020	27345571	MSTRG.68986.1	.	+	27341197
chr16	27341313	27342120	MSTRG.68986.1	.	+	27341197
chr16	27360815	27362251	MSTRG.68986.1	.	+	27341197
chr16	27352696	27355807	MSTRG.68986.1	.	+	27341197
chr16	27345020	27346466	MSTRG.68986.10	.	+	27341197
chr16	27346618	27352539	MSTRG.68986.10	.	+	27341197
chr16	27355907	27358915	MSTRG.68986.10	.	+	27341197
chr16	27358994	27360765	MSTRG.68986.10	.	+	27341197
chr16	27342259	27344868	MSTRG.68986.10	.	+	27341197
chr16	27341313	27342120	MSTRG.68986.10	.	+	27341197
chr16	27360815	27362251	MSTRG.68986.10	.	+	27341197
chr16	27352696	27355807	MSTRG.68986.10	.	+	27341197
chr16	27345020	27346466	MSTRG.68986.103	.	+	27341197
chr16	27342259	27344593	MSTRG.68986.103	.	+	27341197
chr16	27355907	27358915	MSTRG.68986.103	.	+	27341197
chr16	27358994	27360765	MSTRG.68986.103	.	+	27341197
chr16	27352696	27355814	MSTRG.68986.103	.	+	27341197
chr16	27344661	27344868	MSTRG.68986.103	.	+	27341197
chr16	27341313	27342120	MSTRG.68986.103	.	+	27341197
chr16	27346618	27352544	MSTRG.68986.103	.	+	27341197
chr16	27360815	27362251	MSTRG.68986.103	.	+	27341197
chr16	27345789	27346466	MSTRG.68986.106	.	+	27341197
chr16	27346618	27352539	MSTRG.68986.106	.	+	27341197
chr16	27355907	27358915	MSTRG.68986.106	.	+	27341197
chr16	27358994	27360765	MSTRG.68986.106	.	+	27341197
chr16	27342259	27344868	MSTRG.68986.106	.	+	27341197
chr16	27345020	27345266	MSTRG.68986.106	.	+	27341197
chr16	27341313	27342120	MSTRG.68986.106	.	+	27341197
chr16	27360815	27362251	MSTRG.68986.106	.	+	27341197
chr16	27352696	27355807	MSTRG.68986.106	.	+	27341197
chr16	27345020	27346466	MSTRG.68986.110	.	+	27341197
chr16	27346618	27352539	MSTRG.68986.110	.	+	27341197
chr16	27355907	27358915	MSTRG.68986.110	.	+	27341197
chr16	27358994	27360765	MSTRG.68986.110	.	+	27341197
chr16	27342259	27344868	MSTRG.68986.110	.	+	27341197
chr16	27341313	27342120	MSTRG.68986.110	.	+	27341197
chr16	27361020	27362251	MSTRG.68986.110	.	+	27341197
chr16	27352696	27355807	MSTRG.68986.110	.	+	27341197
chr16	27345020	27346466	MSTRG.68986.112	.	+	27341197
chr16	27342259	27344593	MSTRG.68986.112	.	+	27341197
chr16	27346618	27352539	MSTRG.68986.112	.	+	27341197
chr16	27355907	27358915	MSTRG.68986.112	.	+	27341197
chr16	27358994	27360765	MSTRG.68986.112	.	+	27341197
chr16	27344661	27344868	MSTRG.68986.112	.	+	27341197
chr16	27341313	27342120	MSTRG.68986.112	.	+	27341197
chr16	27360815	27362251	MSTRG.68986.112	.	+	27341197
chr16	27352696	27355807	MSTRG.68986.112	.	+	27341197
chr16	27364199	27364226	MSTRG.68986.114	.	+	27363827
chr16	27364199	27364226	MSTRG.68986.114	.	+	27363827
chr16	27345020	27346466	MSTRG.68986.12	.	+	27341197
chr16	27346618	27352539	MSTRG.68986.12	.	+	27341197
chr16	27355907	27358915	MSTRG.68986.12	.	+	27341197
chr16	27358994	27360765	MSTRG.68986.12	.	+	27341197
chr16	27342259	27344868	MSTRG.68986.12	.	+	27341197
chr16	27341313	27342120	MSTRG.68986.12	.	+	27341197
chr16	27352696	27355814	MSTRG.68986.12	.	+	27341197
chr16	27360815	27362251	MSTRG.68986.12	.	+	27341197
chr16	27345789	27346466	MSTRG.68986.120	.	+	27341197
chr16	27342259	27344593	MSTRG.68986.120	.	+	27341197
chr16	27346618	27352539	MSTRG.68986.120	.	+	27341197
chr16	27355907	27358915	MSTRG.68986.120	.	+	27341197
chr16	27358994	27360765	MSTRG.68986.120	.	+	27341197
chr16	27344661	27344868	MSTRG.68986.120	.	+	27341197
chr16	27341313	27342120	MSTRG.68986.120	.	+	27341197
chr16	27360815	27362251	MSTRG.68986.120	.	+	27341197
chr16	27352696	27355807	MSTRG.68986.120	.	+	27341197
chr16	27345020	27346466	MSTRG.68986.121	.	+	27341197
chr16	27346618	27352539	MSTRG.68986.121	.	+	27341197
chr16	27355907	27358915	MSTRG.68986.121	.	+	27341197
chr16	27342259	27344868	MSTRG.68986.121	.	+	27341197
chr16	27358994	27360765	MSTRG.68986.121	.	+	27341197
chr16	27341313	27342120	MSTRG.68986.121	.	+	27341197
chr16	27360815	27360939	MSTRG.68986.121	.	+	27341197
chr16	27361020	27362251	MSTRG.68986.121	.	+	27341197
chr16	27352696	27355807	MSTRG.68986.121	.	+	27341197
chr16	27345789	27346466	MSTRG.68986.125	.	+	27341197
chr16	27342259	27344593	MSTRG.68986.125	.	+	27341197
chr16	27355907	27358915	MSTRG.68986.125	.	+	27341197
chr16	27358994	27360765	MSTRG.68986.125	.	+	27341197
chr16	27344661	27344868	MSTRG.68986.125	.	+	27341197
chr16	27341313	27342120	MSTRG.68986.125	.	+	27341197
chr16	27346618	27352544	MSTRG.68986.125	.	+	27341197
chr16	27360815	27362251	MSTRG.68986.125	.	+	27341197
chr16	27345020	27345722	MSTRG.68986.125	.	+	27341197
chr16	27352696	27355807	MSTRG.68986.125	.	+	27341197
chr16	27345789	27346466	MSTRG.68986.126	.	+	27341197
chr16	27342259	27344593	MSTRG.68986.126	.	+	27341197
chr16	27346618	27352539	MSTRG.68986.126	.	+	27341197
chr16	27355907	27358915	MSTRG.68986.126	.	+	27341197
chr16	27358994	27360765	MSTRG.68986.126	.	+	27341197
chr16	27345020	27345273	MSTRG.68986.126	.	+	27341197
chr16	27344661	27344868	MSTRG.68986.126	.	+	27341197
chr16	27341313	27342120	MSTRG.68986.126	.	+	27341197
chr16	27360815	27362251	MSTRG.68986.126	.	+	27341197
chr16	27352696	27355807	MSTRG.68986.126	.	+	27341197
chr16	27345789	27346466	MSTRG.68986.127	.	+	27341197
chr16	27342259	27344593	MSTRG.68986.127	.	+	27341197
chr16	27346618	27352539	MSTRG.68986.127	.	+	27341197
chr16	27355907	27358915	MSTRG.68986.127	.	+	27341197
chr16	27358994	27360765	MSTRG.68986.127	.	+	27341197
chr16	27344661	27344868	MSTRG.68986.127	.	+	27341197
chr16	27345020	27345571	MSTRG.68986.127	.	+	27341197
chr16	27341313	27342120	MSTRG.68986.127	.	+	27341197
chr16	27360815	27362251	MSTRG.68986.127	.	+	27341197
chr16	27352696	27355807	MSTRG.68986.127	.	+	27341197
chr16	27345020	27346466	MSTRG.68986.14	.	+	27341197
chr16	27346618	27352539	MSTRG.68986.14	.	+	27341197
chr16	27355907	27358915	MSTRG.68986.14	.	+	27341197
chr16	27342259	27344868	MSTRG.68986.14	.	+	27341197
chr16	27358994	27360765	MSTRG.68986.14	.	+	27341197
chr16	27341313	27342120	MSTRG.68986.14	.	+	27341197
chr16	27360815	27362251	MSTRG.68986.14	.	+	27341197
chr16	27352696	27355807	MSTRG.68986.14	.	+	27341197
chr16	27345789	27346466	MSTRG.68986.143	.	+	27341197
chr16	27358994	27362251	MSTRG.68986.143	.	+	27341197
chr16	27346618	27352539	MSTRG.68986.143	.	+	27341197
chr16	27355907	27358915	MSTRG.68986.143	.	+	27341197
chr16	27342259	27344868	MSTRG.68986.143	.	+	27341197
chr16	27345020	27345571	MSTRG.68986.143	.	+	27341197
chr16	27341313	27342120	MSTRG.68986.143	.	+	27341197
chr16	27352696	27355807	MSTRG.68986.143	.	+	27341197
chr16	27345789	27346466	MSTRG.68986.144	.	+	27341197
chr16	27342259	27344593	MSTRG.68986.144	.	+	27341197
chr16	27355907	27358915	MSTRG.68986.144	.	+	27341197
chr16	27358994	27360765	MSTRG.68986.144	.	+	27341197
chr16	27344661	27344868	MSTRG.68986.144	.	+	27341197
chr16	27346618	27352544	MSTRG.68986.144	.	+	27341197
chr16	27341313	27342120	MSTRG.68986.144	.	+	27341197
chr16	27360815	27362251	MSTRG.68986.144	.	+	27341197
chr16	27352696	27355807	MSTRG.68986.144	.	+	27341197
chr16	27345020	27346466	MSTRG.68986.145	.	+	27341197
chr16	27342259	27344593	MSTRG.68986.145	.	+	27341197
chr16	27355907	27358915	MSTRG.68986.145	.	+	27341197
chr16	27358994	27360765	MSTRG.68986.145	.	+	27341197
chr16	27344661	27344868	MSTRG.68986.145	.	+	27341197
chr16	27341313	27342120	MSTRG.68986.145	.	+	27341197
chr16	27346618	27352544	MSTRG.68986.145	.	+	27341197
chr16	27360815	27362251	MSTRG.68986.145	.	+	27341197
chr16	27352696	27355807	MSTRG.68986.145	.	+	27341197
chr16	27345020	27346466	MSTRG.68986.147	.	+	27341197
chr16	27342259	27344593	MSTRG.68986.147	.	+	27341197
chr16	27346618	27352539	MSTRG.68986.147	.	+	27341197
chr16	27355907	27358915	MSTRG.68986.147	.	+	27341197
chr16	27358994	27360765	MSTRG.68986.147	.	+	27341197
chr16	27344661	27344868	MSTRG.68986.147	.	+	27341197
chr16	27362607	27362630	MSTRG.68986.147	.	+	27341197
chr16	27341313	27342120	MSTRG.68986.147	.	+	27341197
chr16	27360815	27360939	MSTRG.68986.147	.	+	27341197
chr16	27361020	27362251	MSTRG.68986.147	.	+	27341197
chr16	27352696	27355807	MSTRG.68986.147	.	+	27341197
chr16	27345020	27346466	MSTRG.68986.149	.	+	27341197
chr16	27346618	27352539	MSTRG.68986.149	.	+	27341197
chr16	27355907	27358915	MSTRG.68986.149	.	+	27341197
chr16	27342259	27344868	MSTRG.68986.149	.	+	27341197
chr16	27358994	27360765	MSTRG.68986.149	.	+	27341197
chr16	27341313	27342120	MSTRG.68986.149	.	+	27341197
chr16	27360815	27362251	MSTRG.68986.149	.	+	27341197
chr16	27352696	27355807	MSTRG.68986.149	.	+	27341197
chr16	27345789	27346466	MSTRG.68986.152	.	+	27341197
chr16	27342259	27344593	MSTRG.68986.152	.	+	27341197
chr16	27355907	27358915	MSTRG.68986.152	.	+	27341197
chr16	27358994	27360765	MSTRG.68986.152	.	+	27341197
chr16	27345020	27345373	MSTRG.68986.152	.	+	27341197
chr16	27352696	27355814	MSTRG.68986.152	.	+	27341197
chr16	27344661	27344868	MSTRG.68986.152	.	+	27341197
chr16	27346618	27352544	MSTRG.68986.152	.	+	27341197
chr16	27341313	27342120	MSTRG.68986.152	.	+	27341197
chr16	27360815	27362251	MSTRG.68986.152	.	+	27341197
chr16	27345020	27346466	MSTRG.68986.155	.	+	27341197
chr16	27342259	27344593	MSTRG.68986.155	.	+	27341197
chr16	27346618	27352539	MSTRG.68986.155	.	+	27341197
chr16	27355907	27358915	MSTRG.68986.155	.	+	27341197
chr16	27358994	27360765	MSTRG.68986.155	.	+	27341197
chr16	27344661	27344868	MSTRG.68986.155	.	+	27341197
chr16	27341313	27342120	MSTRG.68986.155	.	+	27341197
chr16	27352696	27355814	MSTRG.68986.155	.	+	27341197
chr16	27360815	27362251	MSTRG.68986.155	.	+	27341197
chr16	27345020	27346466	MSTRG.68986.158	.	+	27341197
chr16	27342259	27344593	MSTRG.68986.158	.	+	27341197
chr16	27346618	27352539	MSTRG.68986.158	.	+	27341197
chr16	27355907	27358915	MSTRG.68986.158	.	+	27341197
chr16	27358994	27360765	MSTRG.68986.158	.	+	27341197
chr16	27344661	27344868	MSTRG.68986.158	.	+	27341197
chr16	27341313	27342120	MSTRG.68986.158	.	+	27341197
chr16	27352696	27355814	MSTRG.68986.158	.	+	27341197
chr16	27360815	27362251	MSTRG.68986.158	.	+	27341197
chr16	27345020	27346466	MSTRG.68986.162	.	+	27341197
chr16	27346618	27352539	MSTRG.68986.162	.	+	27341197
chr16	27355907	27358915	MSTRG.68986.162	.	+	27341197
chr16	27358994	27360765	MSTRG.68986.162	.	+	27341197
chr16	27342259	27344868	MSTRG.68986.162	.	+	27341197
chr16	27341313	27342120	MSTRG.68986.162	.	+	27341197
chr16	27352696	27355814	MSTRG.68986.162	.	+	27341197
chr16	27360815	27362251	MSTRG.68986.162	.	+	27341197
chr16	27345020	27346466	MSTRG.68986.166	.	+	27341197
chr16	27346618	27352539	MSTRG.68986.166	.	+	27341197
chr16	27355907	27358915	MSTRG.68986.166	.	+	27341197
chr16	27358994	27360765	MSTRG.68986.166	.	+	27341197
chr16	27342259	27344868	MSTRG.68986.166	.	+	27341197
chr16	27341313	27342120	MSTRG.68986.166	.	+	27341197
chr16	27360815	27362251	MSTRG.68986.166	.	+	27341197
chr16	27352696	27355807	MSTRG.68986.166	.	+	27341197
chr16	27345020	27346466	MSTRG.68986.169	.	+	27341197
chr16	27346618	27352539	MSTRG.68986.169	.	+	27341197
chr16	27355907	27358915	MSTRG.68986.169	.	+	27341197
chr16	27358994	27360765	MSTRG.68986.169	.	+	27341197
chr16	27342259	27344868	MSTRG.68986.169	.	+	27341197
chr16	27341313	27342120	MSTRG.68986.169	.	+	27341197
chr16	27360815	27362251	MSTRG.68986.169	.	+	27341197
chr16	27352696	27355807	MSTRG.68986.169	.	+	27341197
chr16	27345020	27346466	MSTRG.68986.17	.	+	27341197
chr16	27355907	27358915	MSTRG.68986.17	.	+	27341197
chr16	27358994	27360765	MSTRG.68986.17	.	+	27341197
chr16	27342259	27344868	MSTRG.68986.17	.	+	27341197
chr16	27352696	27355814	MSTRG.68986.17	.	+	27341197
chr16	27341313	27342120	MSTRG.68986.17	.	+	27341197
chr16	27346618	27352544	MSTRG.68986.17	.	+	27341197
chr16	27360815	27362251	MSTRG.68986.17	.	+	27341197
chr16	27345020	27346466	MSTRG.68986.170	.	+	27341197
chr16	27346618	27352539	MSTRG.68986.170	.	+	27341197
chr16	27355907	27358915	MSTRG.68986.170	.	+	27341197
chr16	27358994	27360765	MSTRG.68986.170	.	+	27341197
chr16	27341313	27342120	MSTRG.68986.170	.	+	27341197
chr16	27342259	27344868	MSTRG.68986.170	.	+	27341197
chr16	27360815	27362251	MSTRG.68986.170	.	+	27341197
chr16	27352696	27355807	MSTRG.68986.170	.	+	27341197
chr16	27345789	27346466	MSTRG.68986.171	.	+	27341197
chr16	27346618	27352539	MSTRG.68986.171	.	+	27341197
chr16	27355907	27358915	MSTRG.68986.171	.	+	27341197
chr16	27358994	27360765	MSTRG.68986.171	.	+	27341197
chr16	27342259	27344868	MSTRG.68986.171	.	+	27341197
chr16	27341313	27342120	MSTRG.68986.171	.	+	27341197
chr16	27360815	27362251	MSTRG.68986.171	.	+	27341197
chr16	27352696	27355807	MSTRG.68986.171	.	+	27341197
chr16	27345020	27346466	MSTRG.68986.173	.	+	27341197
chr16	27342259	27344593	MSTRG.68986.173	.	+	27341197
chr16	27355907	27358915	MSTRG.68986.173	.	+	27341197
chr16	27358994	27360765	MSTRG.68986.173	.	+	27341197
chr16	27344661	27344868	MSTRG.68986.173	.	+	27341197
chr16	27341313	27342120	MSTRG.68986.173	.	+	27341197
chr16	27346618	27352544	MSTRG.68986.173	.	+	27341197
chr16	27352696	27355807	MSTRG.68986.173	.	+	27341197
chr16	27345020	27346466	MSTRG.68986.174	.	+	27341197
chr16	27342259	27344593	MSTRG.68986.174	.	+	27341197
chr16	27346618	27352539	MSTRG.68986.174	.	+	27341197
chr16	27355907	27358915	MSTRG.68986.174	.	+	27341197
chr16	27358994	27360765	MSTRG.68986.174	.	+	27341197
chr16	27344661	27344868	MSTRG.68986.174	.	+	27341197
chr16	27341313	27342120	MSTRG.68986.174	.	+	27341197
chr16	27361020	27362251	MSTRG.68986.174	.	+	27341197
chr16	27352696	27355807	MSTRG.68986.174	.	+	27341197
chr16	27345020	27346466	MSTRG.68986.177	.	+	27341197
chr16	27355907	27358915	MSTRG.68986.177	.	+	27341197
chr16	27358994	27360765	MSTRG.68986.177	.	+	27341197
chr16	27342259	27344868	MSTRG.68986.177	.	+	27341197
chr16	27341313	27342120	MSTRG.68986.177	.	+	27341197
chr16	27346618	27352544	MSTRG.68986.177	.	+	27341197
chr16	27360815	27362251	MSTRG.68986.177	.	+	27341197
chr16	27352696	27355807	MSTRG.68986.177	.	+	27341197
chr16	27345789	27346466	MSTRG.68986.178	.	+	27341197
chr16	27358994	27362251	MSTRG.68986.178	.	+	27341197
chr16	27346618	27352539	MSTRG.68986.178	.	+	27341197
chr16	27355907	27358915	MSTRG.68986.178	.	+	27341197
chr16	27342259	27344868	MSTRG.68986.178	.	+	27341197
chr16	27345020	27345266	MSTRG.68986.178	.	+	27341197
chr16	27341313	27342120	MSTRG.68986.178	.	+	27341197
chr16	27352696	27355807	MSTRG.68986.178	.	+	27341197
chr16	27358994	27362251	MSTRG.68986.179	.	+	27341197
chr16	27345020	27346466	MSTRG.68986.179	.	+	27341197
chr16	27355907	27358915	MSTRG.68986.179	.	+	27341197
chr16	27342259	27344868	MSTRG.68986.179	.	+	27341197
chr16	27341313	27342120	MSTRG.68986.179	.	+	27341197
chr16	27346618	27352544	MSTRG.68986.179	.	+	27341197
chr16	27352696	27355807	MSTRG.68986.179	.	+	27341197
chr16	27345789	27346466	MSTRG.68986.181	.	+	27341197
chr16	27346618	27352539	MSTRG.68986.181	.	+	27341197
chr16	27355907	27358915	MSTRG.68986.181	.	+	27341197
chr16	27358994	27360765	MSTRG.68986.181	.	+	27341197
chr16	27342259	27344868	MSTRG.68986.181	.	+	27341197
chr16	27345020	27345266	MSTRG.68986.181	.	+	27341197
chr16	27341313	27342120	MSTRG.68986.181	.	+	27341197
chr16	27360815	27362251	MSTRG.68986.181	.	+	27341197
chr16	27352696	27355807	MSTRG.68986.181	.	+	27341197
chr16	27345789	27346466	MSTRG.68986.182	.	+	27341197
chr16	27346618	27352539	MSTRG.68986.182	.	+	27341197
chr16	27355907	27358915	MSTRG.68986.182	.	+	27341197
chr16	27358994	27360765	MSTRG.68986.182	.	+	27341197
chr16	27342259	27344868	MSTRG.68986.182	.	+	27341197
chr16	27345020	27345266	MSTRG.68986.182	.	+	27341197
chr16	27341313	27342120	MSTRG.68986.182	.	+	27341197
chr16	27360815	27362251	MSTRG.68986.182	.	+	27341197
chr16	27352696	27355807	MSTRG.68986.182	.	+	27341197
chr16	27355907	27358915	MSTRG.68986.186	.	+	27341197
chr16	27358994	27360765	MSTRG.68986.186	.	+	27341197
chr16	27342259	27344868	MSTRG.68986.186	.	+	27341197
chr16	27341313	27342120	MSTRG.68986.186	.	+	27341197
chr16	27360815	27362251	MSTRG.68986.186	.	+	27341197
chr16	27345020	27352539	MSTRG.68986.186	.	+	27341197
chr16	27352696	27355807	MSTRG.68986.186	.	+	27341197
chr16	27345020	27346466	MSTRG.68986.188	.	+	27341197
chr16	27342259	27344593	MSTRG.68986.188	.	+	27341197
chr16	27346618	27352539	MSTRG.68986.188	.	+	27341197
chr16	27355907	27358915	MSTRG.68986.188	.	+	27341197
chr16	27358994	27360765	MSTRG.68986.188	.	+	27341197
chr16	27344661	27344868	MSTRG.68986.188	.	+	27341197
chr16	27341313	27342120	MSTRG.68986.188	.	+	27341197
chr16	27360815	27362251	MSTRG.68986.188	.	+	27341197
chr16	27352696	27355807	MSTRG.68986.188	.	+	27341197
chr16	27345020	27346466	MSTRG.68986.192	.	+	27341197
chr16	27355907	27358915	MSTRG.68986.192	.	+	27341197
chr16	27358994	27360765	MSTRG.68986.192	.	+	27341197
chr16	27342259	27344868	MSTRG.68986.192	.	+	27341197
chr16	27341313	27342120	MSTRG.68986.192	.	+	27341197
chr16	27346618	27352544	MSTRG.68986.192	.	+	27341197
chr16	27360815	27362251	MSTRG.68986.192	.	+	27341197
chr16	27352696	27355807	MSTRG.68986.192	.	+	27341197
chr16	27345020	27346466	MSTRG.68986.193	.	+	27341197
chr16	27346618	27352539	MSTRG.68986.193	.	+	27341197
chr16	27355907	27358915	MSTRG.68986.193	.	+	27341197
chr16	27358994	27360765	MSTRG.68986.193	.	+	27341197
chr16	27342259	27344868	MSTRG.68986.193	.	+	27341197
chr16	27341313	27342120	MSTRG.68986.193	.	+	27341197
chr16	27360815	27362251	MSTRG.68986.193	.	+	27341197
chr16	27352696	27355807	MSTRG.68986.193	.	+	27341197
chr16	27345789	27346466	MSTRG.68986.194	.	+	27341197
chr16	27342259	27344593	MSTRG.68986.194	.	+	27341197
chr16	27346618	27352539	MSTRG.68986.194	.	+	27341197
chr16	27355907	27358915	MSTRG.68986.194	.	+	27341197
chr16	27345020	27345373	MSTRG.68986.194	.	+	27341197
chr16	27358994	27360765	MSTRG.68986.194	.	+	27341197
chr16	27344661	27344868	MSTRG.68986.194	.	+	27341197
chr16	27341313	27342120	MSTRG.68986.194	.	+	27341197
chr16	27352696	27355807	MSTRG.68986.194	.	+	27341197
chr16	27345789	27346466	MSTRG.68986.195	.	+	27341197
chr16	27342259	27344593	MSTRG.68986.195	.	+	27341197
chr16	27355907	27358915	MSTRG.68986.195	.	+	27341197
chr16	27358994	27360765	MSTRG.68986.195	.	+	27341197
chr16	27344661	27344868	MSTRG.68986.195	.	+	27341197
chr16	27345020	27345571	MSTRG.68986.195	.	+	27341197
chr16	27341313	27342120	MSTRG.68986.195	.	+	27341197
chr16	27346618	27352544	MSTRG.68986.195	.	+	27341197
chr16	27360815	27362251	MSTRG.68986.195	.	+	27341197
chr16	27352696	27355807	MSTRG.68986.195	.	+	27341197
chr16	27345789	27346466	MSTRG.68986.196	.	+	27341197
chr16	27342259	27344593	MSTRG.68986.196	.	+	27341197
chr16	27346618	27352539	MSTRG.68986.196	.	+	27341197
chr16	27355907	27358915	MSTRG.68986.196	.	+	27341197
chr16	27345020	27345373	MSTRG.68986.196	.	+	27341197
chr16	27358994	27360765	MSTRG.68986.196	.	+	27341197
chr16	27344661	27344868	MSTRG.68986.196	.	+	27341197
chr16	27341313	27342120	MSTRG.68986.196	.	+	27341197
chr16	27360815	27362251	MSTRG.68986.196	.	+	27341197
chr16	27352696	27355807	MSTRG.68986.196	.	+	27341197
chr16	27345789	27346466	MSTRG.68986.208	.	+	27341197
chr16	27355907	27358915	MSTRG.68986.208	.	+	27341197
chr16	27358994	27360765	MSTRG.68986.208	.	+	27341197
chr16	27342259	27344868	MSTRG.68986.208	.	+	27341197
chr16	27345020	27345571	MSTRG.68986.208	.	+	27341197
chr16	27341313	27342120	MSTRG.68986.208	.	+	27341197
chr16	27346618	27352544	MSTRG.68986.208	.	+	27341197
chr16	27360815	27362251	MSTRG.68986.208	.	+	27341197
chr16	27352696	27355807	MSTRG.68986.208	.	+	27341197
chr16	27345789	27346466	MSTRG.68986.214	.	+	27341197
chr16	27346618	27352539	MSTRG.68986.214	.	+	27341197
chr16	27355907	27358915	MSTRG.68986.214	.	+	27341197
chr16	27342259	27344868	MSTRG.68986.214	.	+	27341197
chr16	27358994	27360765	MSTRG.68986.214	.	+	27341197
chr16	27341313	27342120	MSTRG.68986.214	.	+	27341197
chr16	27360815	27362251	MSTRG.68986.214	.	+	27341197
chr16	27352696	27355807	MSTRG.68986.214	.	+	27341197
chr16	27345789	27346466	MSTRG.68986.215	.	+	27341197
chr16	27342259	27344593	MSTRG.68986.215	.	+	27341197
chr16	27346618	27352539	MSTRG.68986.215	.	+	27341197
chr16	27355907	27358915	MSTRG.68986.215	.	+	27341197
chr16	27358994	27360765	MSTRG.68986.215	.	+	27341197
chr16	27345020	27345308	MSTRG.68986.215	.	+	27341197
chr16	27344661	27344868	MSTRG.68986.215	.	+	27341197
chr16	27341313	27342120	MSTRG.68986.215	.	+	27341197
chr16	27360815	27362251	MSTRG.68986.215	.	+	27341197
chr16	27352696	27355807	MSTRG.68986.215	.	+	27341197
chr16	27363965	27364082	MSTRG.68986.22	.	+	27363827
chr16	27363965	27364082	MSTRG.68986.22	.	+	27363827
chr16	27345020	27346466	MSTRG.68986.238	.	+	27341197
chr16	27342259	27344593	MSTRG.68986.238	.	+	27341197
chr16	27346618	27352539	MSTRG.68986.238	.	+	27341197
chr16	27355907	27358915	MSTRG.68986.238	.	+	27341197
chr16	27358994	27360765	MSTRG.68986.238	.	+	27341197
chr16	27344661	27344868	MSTRG.68986.238	.	+	27341197
chr16	27341313	27342120	MSTRG.68986.238	.	+	27341197
chr16	27352696	27355814	MSTRG.68986.238	.	+	27341197
chr16	27360815	27360939	MSTRG.68986.238	.	+	27341197
chr16	27361020	27362251	MSTRG.68986.238	.	+	27341197
chr16	27345789	27346466	MSTRG.68986.239	.	+	27341197
chr16	27355907	27358915	MSTRG.68986.239	.	+	27341197
chr16	27358994	27360765	MSTRG.68986.239	.	+	27341197
chr16	27342259	27344868	MSTRG.68986.239	.	+	27341197
chr16	27341313	27342120	MSTRG.68986.239	.	+	27341197
chr16	27346618	27352544	MSTRG.68986.239	.	+	27341197
chr16	27360815	27362251	MSTRG.68986.239	.	+	27341197
chr16	27352696	27355807	MSTRG.68986.239	.	+	27341197
chr16	27345789	27346466	MSTRG.68986.243	.	+	27341197
chr16	27355907	27358915	MSTRG.68986.243	.	+	27341197
chr16	27358994	27360765	MSTRG.68986.243	.	+	27341197
chr16	27342259	27344868	MSTRG.68986.243	.	+	27341197
chr16	27345020	27345530	MSTRG.68986.243	.	+	27341197
chr16	27341313	27342120	MSTRG.68986.243	.	+	27341197
chr16	27346618	27352544	MSTRG.68986.243	.	+	27341197
chr16	27360815	27362251	MSTRG.68986.243	.	+	27341197
chr16	27352696	27355807	MSTRG.68986.243	.	+	27341197
chr16	27345020	27346466	MSTRG.68986.244	.	+	27341197
chr16	27355907	27358915	MSTRG.68986.244	.	+	27341197
chr16	27358994	27360765	MSTRG.68986.244	.	+	27341197
chr16	27342259	27344868	MSTRG.68986.244	.	+	27341197
chr16	27341313	27342120	MSTRG.68986.244	.	+	27341197
chr16	27346618	27352544	MSTRG.68986.244	.	+	27341197
chr16	27360815	27362251	MSTRG.68986.244	.	+	27341197
chr16	27352696	27355807	MSTRG.68986.244	.	+	27341197
chr16	27345789	27346466	MSTRG.68986.245	.	+	27341197
chr16	27346618	27352539	MSTRG.68986.245	.	+	27341197
chr16	27355907	27358915	MSTRG.68986.245	.	+	27341197
chr16	27358994	27360765	MSTRG.68986.245	.	+	27341197
chr16	27342259	27344868	MSTRG.68986.245	.	+	27341197
chr16	27341313	27342120	MSTRG.68986.245	.	+	27341197
chr16	27360815	27362251	MSTRG.68986.245	.	+	27341197
chr16	27345020	27345722	MSTRG.68986.245	.	+	27341197
chr16	27352696	27355807	MSTRG.68986.245	.	+	27341197
chr16	27345020	27346466	MSTRG.68986.246	.	+	27341197
chr16	27346618	27352539	MSTRG.68986.246	.	+	27341197
chr16	27355907	27358915	MSTRG.68986.246	.	+	27341197
chr16	27358994	27360765	MSTRG.68986.246	.	+	27341197
chr16	27342259	27344868	MSTRG.68986.246	.	+	27341197
chr16	27341313	27342120	MSTRG.68986.246	.	+	27341197
chr16	27352696	27355814	MSTRG.68986.246	.	+	27341197
chr16	27360815	27362251	MSTRG.68986.246	.	+	27341197
chr16	27345789	27346466	MSTRG.68986.249	.	+	27341197
chr16	27346618	27352539	MSTRG.68986.249	.	+	27341197
chr16	27355907	27358915	MSTRG.68986.249	.	+	27341197
chr16	27358994	27360765	MSTRG.68986.249	.	+	27341197
chr16	27342259	27344868	MSTRG.68986.249	.	+	27341197
chr16	27345020	27345266	MSTRG.68986.249	.	+	27341197
chr16	27341313	27342120	MSTRG.68986.249	.	+	27341197
chr16	27360815	27362251	MSTRG.68986.249	.	+	27341197
chr16	27352696	27355807	MSTRG.68986.249	.	+	27341197
chr16	27345789	27346466	MSTRG.68986.25	.	+	27341197
chr16	27345020	27345184	MSTRG.68986.25	.	+	27341197
chr16	27346618	27352539	MSTRG.68986.25	.	+	27341197
chr16	27355907	27358915	MSTRG.68986.25	.	+	27341197
chr16	27358994	27360765	MSTRG.68986.25	.	+	27341197
chr16	27342259	27344868	MSTRG.68986.25	.	+	27341197
chr16	27341313	27342120	MSTRG.68986.25	.	+	27341197
chr16	27360815	27362251	MSTRG.68986.25	.	+	27341197
chr16	27352696	27355807	MSTRG.68986.25	.	+	27341197
chr16	27345789	27346466	MSTRG.68986.250	.	+	27341197
chr16	27345020	27345184	MSTRG.68986.250	.	+	27341197
chr16	27342259	27344593	MSTRG.68986.250	.	+	27341197
chr16	27346618	27352539	MSTRG.68986.250	.	+	27341197
chr16	27355907	27358915	MSTRG.68986.250	.	+	27341197
chr16	27358994	27360765	MSTRG.68986.250	.	+	27341197
chr16	27344661	27344868	MSTRG.68986.250	.	+	27341197
chr16	27341313	27342120	MSTRG.68986.250	.	+	27341197
chr16	27360815	27362251	MSTRG.68986.250	.	+	27341197
chr16	27352696	27355807	MSTRG.68986.250	.	+	27341197
chr16	27345020	27346466	MSTRG.68986.251	.	+	27341197
chr16	27342259	27344593	MSTRG.68986.251	.	+	27341197
chr16	27355907	27358915	MSTRG.68986.251	.	+	27341197
chr16	27358994	27360765	MSTRG.68986.251	.	+	27341197
chr16	27352696	27355814	MSTRG.68986.251	.	+	27341197
chr16	27344661	27344868	MSTRG.68986.251	.	+	27341197
chr16	27341313	27342120	MSTRG.68986.251	.	+	27341197
chr16	27346618	27352544	MSTRG.68986.251	.	+	27341197
chr16	27360815	27362251	MSTRG.68986.251	.	+	27341197
chr16	27345020	27346466	MSTRG.68986.252	.	+	27341197
chr16	27346618	27352539	MSTRG.68986.252	.	+	27341197
chr16	27355907	27358915	MSTRG.68986.252	.	+	27341197
chr16	27358994	27360765	MSTRG.68986.252	.	+	27341197
chr16	27341313	27342120	MSTRG.68986.252	.	+	27341197
chr16	27342259	27344868	MSTRG.68986.252	.	+	27341197
chr16	27360815	27362251	MSTRG.68986.252	.	+	27341197
chr16	27352696	27355807	MSTRG.68986.252	.	+	27341197
chr16	27345020	27346466	MSTRG.68986.254	.	+	27341197
chr16	27342259	27344593	MSTRG.68986.254	.	+	27341197
chr16	27346618	27352539	MSTRG.68986.254	.	+	27341197
chr16	27355907	27358915	MSTRG.68986.254	.	+	27341197
chr16	27358994	27360765	MSTRG.68986.254	.	+	27341197
chr16	27344661	27344868	MSTRG.68986.254	.	+	27341197
chr16	27341313	27342120	MSTRG.68986.254	.	+	27341197
chr16	27360815	27362251	MSTRG.68986.254	.	+	27341197
chr16	27352696	27355807	MSTRG.68986.254	.	+	27341197
chr16	27345020	27346466	MSTRG.68986.255	.	+	27341197
chr16	27342259	27344593	MSTRG.68986.255	.	+	27341197
chr16	27355907	27358915	MSTRG.68986.255	.	+	27341197
chr16	27358994	27360765	MSTRG.68986.255	.	+	27341197
chr16	27344661	27344868	MSTRG.68986.255	.	+	27341197
chr16	27341313	27342120	MSTRG.68986.255	.	+	27341197
chr16	27346618	27352544	MSTRG.68986.255	.	+	27341197
chr16	27360815	27362251	MSTRG.68986.255	.	+	27341197
chr16	27352696	27355807	MSTRG.68986.255	.	+	27341197
chr16	27345020	27346466	MSTRG.68986.256	.	+	27341197
chr16	27342259	27344593	MSTRG.68986.256	.	+	27341197
chr16	27346618	27352539	MSTRG.68986.256	.	+	27341197
chr16	27355907	27358915	MSTRG.68986.256	.	+	27341197
chr16	27358994	27360765	MSTRG.68986.256	.	+	27341197
chr16	27344661	27344868	MSTRG.68986.256	.	+	27341197
chr16	27341313	27342120	MSTRG.68986.256	.	+	27341197
chr16	27352696	27355814	MSTRG.68986.256	.	+	27341197
chr16	27360815	27362251	MSTRG.68986.256	.	+	27341197
chr16	27358994	27362251	MSTRG.68986.257	.	+	27341197
chr16	27345020	27346466	MSTRG.68986.257	.	+	27341197
chr16	27355907	27358915	MSTRG.68986.257	.	+	27341197
chr16	27342259	27344868	MSTRG.68986.257	.	+	27341197
chr16	27341313	27342120	MSTRG.68986.257	.	+	27341197
chr16	27346618	27352544	MSTRG.68986.257	.	+	27341197
chr16	27352696	27355807	MSTRG.68986.257	.	+	27341197
chr16	27345789	27346466	MSTRG.68986.258	.	+	27341197
chr16	27342259	27344593	MSTRG.68986.258	.	+	27341197
chr16	27346618	27352539	MSTRG.68986.258	.	+	27341197
chr16	27355907	27358915	MSTRG.68986.258	.	+	27341197
chr16	27345020	27345373	MSTRG.68986.258	.	+	27341197
chr16	27358994	27360765	MSTRG.68986.258	.	+	27341197
chr16	27344661	27344868	MSTRG.68986.258	.	+	27341197
chr16	27341313	27342120	MSTRG.68986.258	.	+	27341197
chr16	27360815	27362251	MSTRG.68986.258	.	+	27341197
chr16	27352696	27355807	MSTRG.68986.258	.	+	27341197
chr16	27355907	27358915	MSTRG.68986.26	.	+	27341197
chr16	27358994	27360765	MSTRG.68986.26	.	+	27341197
chr16	27342259	27344868	MSTRG.68986.26	.	+	27341197
chr16	27341313	27342120	MSTRG.68986.26	.	+	27341197
chr16	27360815	27362251	MSTRG.68986.26	.	+	27341197
chr16	27345020	27352539	MSTRG.68986.26	.	+	27341197
chr16	27352696	27355807	MSTRG.68986.26	.	+	27341197
chr16	27345020	27346466	MSTRG.68986.260	.	+	27341197
chr16	27342259	27344593	MSTRG.68986.260	.	+	27341197
chr16	27346618	27352539	MSTRG.68986.260	.	+	27341197
chr16	27355907	27358915	MSTRG.68986.260	.	+	27341197
chr16	27358994	27360765	MSTRG.68986.260	.	+	27341197
chr16	27344661	27344868	MSTRG.68986.260	.	+	27341197
chr16	27341313	27342120	MSTRG.68986.260	.	+	27341197
chr16	27361020	27362251	MSTRG.68986.260	.	+	27341197
chr16	27352696	27355807	MSTRG.68986.260	.	+	27341197
chr16	27345789	27346466	MSTRG.68986.262	.	+	27341197
chr16	27345020	27345184	MSTRG.68986.262	.	+	27341197
chr16	27355907	27358915	MSTRG.68986.262	.	+	27341197
chr16	27358994	27360765	MSTRG.68986.262	.	+	27341197
chr16	27342259	27344868	MSTRG.68986.262	.	+	27341197
chr16	27341313	27342120	MSTRG.68986.262	.	+	27341197
chr16	27346618	27352544	MSTRG.68986.262	.	+	27341197
chr16	27360815	27362251	MSTRG.68986.262	.	+	27341197
chr16	27352696	27355807	MSTRG.68986.262	.	+	27341197
chr16	27345789	27346466	MSTRG.68986.266	.	+	27341197
chr16	27355907	27358915	MSTRG.68986.266	.	+	27341197
chr16	27358994	27360765	MSTRG.68986.266	.	+	27341197
chr16	27345020	27345373	MSTRG.68986.266	.	+	27341197
chr16	27342259	27344868	MSTRG.68986.266	.	+	27341197
chr16	27341313	27342120	MSTRG.68986.266	.	+	27341197
chr16	27346618	27352544	MSTRG.68986.266	.	+	27341197
chr16	27360815	27362251	MSTRG.68986.266	.	+	27341197
chr16	27352696	27355807	MSTRG.68986.266	.	+	27341197
chr16	27345789	27346466	MSTRG.68986.268	.	+	27341197
chr16	27355907	27358915	MSTRG.68986.268	.	+	27341197
chr16	27358994	27360765	MSTRG.68986.268	.	+	27341197
chr16	27342259	27344868	MSTRG.68986.268	.	+	27341197
chr16	27345020	27345266	MSTRG.68986.268	.	+	27341197
chr16	27341313	27342120	MSTRG.68986.268	.	+	27341197
chr16	27346618	27352544	MSTRG.68986.268	.	+	27341197
chr16	27360815	27362251	MSTRG.68986.268	.	+	27341197
chr16	27352696	27355807	MSTRG.68986.268	.	+	27341197
chr16	27355907	27358915	MSTRG.68986.269	.	+	27341197
chr16	27358994	27360765	MSTRG.68986.269	.	+	27341197
chr16	27342259	27344868	MSTRG.68986.269	.	+	27341197
chr16	27346618	27352544	MSTRG.68986.269	.	+	27341197
chr16	27360815	27362251	MSTRG.68986.269	.	+	27341197
chr16	27352696	27355807	MSTRG.68986.269	.	+	27341197
chr16	27345789	27346466	MSTRG.68986.270	.	+	27341197
chr16	27346618	27352539	MSTRG.68986.270	.	+	27341197
chr16	27355907	27358915	MSTRG.68986.270	.	+	27341197
chr16	27358994	27360765	MSTRG.68986.270	.	+	27341197
chr16	27342259	27344868	MSTRG.68986.270	.	+	27341197
chr16	27345020	27345266	MSTRG.68986.270	.	+	27341197
chr16	27341313	27342120	MSTRG.68986.270	.	+	27341197
chr16	27352696	27355814	MSTRG.68986.270	.	+	27341197
chr16	27360815	27362251	MSTRG.68986.270	.	+	27341197
chr16	27345020	27346466	MSTRG.68986.28	.	+	27341197
chr16	27346618	27352539	MSTRG.68986.28	.	+	27341197
chr16	27355907	27358915	MSTRG.68986.28	.	+	27341197
chr16	27358994	27360765	MSTRG.68986.28	.	+	27341197
chr16	27342259	27344868	MSTRG.68986.28	.	+	27341197
chr16	27341313	27342120	MSTRG.68986.28	.	+	27341197
chr16	27360815	27362251	MSTRG.68986.28	.	+	27341197
chr16	27352696	27355807	MSTRG.68986.28	.	+	27341197
chr16	27345020	27346466	MSTRG.68986.285	.	+	27341197
chr16	27346618	27352539	MSTRG.68986.285	.	+	27341197
chr16	27355907	27358915	MSTRG.68986.285	.	+	27341197
chr16	27358994	27360765	MSTRG.68986.285	.	+	27341197
chr16	27342259	27344868	MSTRG.68986.285	.	+	27341197
chr16	27341313	27342120	MSTRG.68986.285	.	+	27341197
chr16	27360815	27362251	MSTRG.68986.285	.	+	27341197
chr16	27352696	27355807	MSTRG.68986.285	.	+	27341197
chr16	27345789	27346466	MSTRG.68986.286	.	+	27341197
chr16	27346618	27352539	MSTRG.68986.286	.	+	27341197
chr16	27355907	27358915	MSTRG.68986.286	.	+	27341197
chr16	27358994	27360765	MSTRG.68986.286	.	+	27341197
chr16	27342259	27344868	MSTRG.68986.286	.	+	27341197
chr16	27341313	27342120	MSTRG.68986.286	.	+	27341197
chr16	27360815	27362251	MSTRG.68986.286	.	+	27341197
chr16	27352696	27355807	MSTRG.68986.286	.	+	27341197
chr16	27358994	27362251	MSTRG.68986.287	.	+	27341197
chr16	27355907	27358915	MSTRG.68986.287	.	+	27341197
chr16	27342259	27344868	MSTRG.68986.287	.	+	27341197
chr16	27341313	27342120	MSTRG.68986.287	.	+	27341197
chr16	27345020	27352539	MSTRG.68986.287	.	+	27341197
chr16	27352696	27355807	MSTRG.68986.287	.	+	27341197
chr16	27345789	27346466	MSTRG.68986.288	.	+	27341197
chr16	27346618	27352539	MSTRG.68986.288	.	+	27341197
chr16	27355907	27358915	MSTRG.68986.288	.	+	27341197
chr16	27358994	27360765	MSTRG.68986.288	.	+	27341197
chr16	27342259	27344868	MSTRG.68986.288	.	+	27341197
chr16	27345020	27345266	MSTRG.68986.288	.	+	27341197
chr16	27341313	27342120	MSTRG.68986.288	.	+	27341197
chr16	27360815	27362251	MSTRG.68986.288	.	+	27341197
chr16	27352696	27355807	MSTRG.68986.288	.	+	27341197
chr16	27345020	27346466	MSTRG.68986.289	.	+	27341197
chr16	27355907	27358915	MSTRG.68986.289	.	+	27341197
chr16	27358994	27360765	MSTRG.68986.289	.	+	27341197
chr16	27342259	27344868	MSTRG.68986.289	.	+	27341197
chr16	27346618	27352544	MSTRG.68986.289	.	+	27341197
chr16	27341313	27342120	MSTRG.68986.289	.	+	27341197
chr16	27360815	27362251	MSTRG.68986.289	.	+	27341197
chr16	27352696	27355807	MSTRG.68986.289	.	+	27341197
chr16	27345020	27346466	MSTRG.68986.294	.	+	27341197
chr16	27342259	27344593	MSTRG.68986.294	.	+	27341197
chr16	27346618	27352539	MSTRG.68986.294	.	+	27341197
chr16	27355907	27358915	MSTRG.68986.294	.	+	27341197
chr16	27358994	27360765	MSTRG.68986.294	.	+	27341197
chr16	27344661	27344868	MSTRG.68986.294	.	+	27341197
chr16	27341313	27342120	MSTRG.68986.294	.	+	27341197
chr16	27360815	27362251	MSTRG.68986.294	.	+	27341197
chr16	27362717	27362738	MSTRG.68986.294	.	+	27341197
chr16	27352696	27355807	MSTRG.68986.294	.	+	27341197
chr16	27345020	27346466	MSTRG.68986.30	.	+	27341197
chr16	27346618	27352539	MSTRG.68986.30	.	+	27341197
chr16	27355907	27358915	MSTRG.68986.30	.	+	27341197
chr16	27358994	27360765	MSTRG.68986.30	.	+	27341197
chr16	27342259	27344868	MSTRG.68986.30	.	+	27341197
chr16	27341313	27342120	MSTRG.68986.30	.	+	27341197
chr16	27360815	27362251	MSTRG.68986.30	.	+	27341197
chr16	27352696	27355807	MSTRG.68986.30	.	+	27341197
chr16	27345020	27346466	MSTRG.68986.308	.	+	27341197
chr16	27346618	27352539	MSTRG.68986.308	.	+	27341197
chr16	27355907	27358915	MSTRG.68986.308	.	+	27341197
chr16	27358994	27360765	MSTRG.68986.308	.	+	27341197
chr16	27341313	27342120	MSTRG.68986.308	.	+	27341197
chr16	27342259	27344868	MSTRG.68986.308	.	+	27341197
chr16	27360815	27362251	MSTRG.68986.308	.	+	27341197
chr16	27352696	27355807	MSTRG.68986.308	.	+	27341197
chr16	27345789	27346466	MSTRG.68986.316	.	+	27341197
chr16	27355907	27358915	MSTRG.68986.316	.	+	27341197
chr16	27358994	27360765	MSTRG.68986.316	.	+	27341197
chr16	27341313	27342120	MSTRG.68986.316	.	+	27341197
chr16	27342259	27344868	MSTRG.68986.316	.	+	27341197
chr16	27346618	27352544	MSTRG.68986.316	.	+	27341197
chr16	27360815	27362251	MSTRG.68986.316	.	+	27341197
chr16	27352696	27355807	MSTRG.68986.316	.	+	27341197
chr16	27364199	27364226	MSTRG.68986.32	.	+	27363827
chr16	27364199	27364226	MSTRG.68986.32	.	+	27363827
chr16	27345020	27346466	MSTRG.68986.322	.	+	27341197
chr16	27346618	27352539	MSTRG.68986.322	.	+	27341197
chr16	27355907	27358915	MSTRG.68986.322	.	+	27341197
chr16	27358994	27360765	MSTRG.68986.322	.	+	27341197
chr16	27341313	27342120	MSTRG.68986.322	.	+	27341197
chr16	27342259	27344868	MSTRG.68986.322	.	+	27341197
chr16	27352696	27355814	MSTRG.68986.322	.	+	27341197
chr16	27360815	27362251	MSTRG.68986.322	.	+	27341197
chr16	27345789	27346466	MSTRG.68986.328	.	+	27341197
chr16	27346618	27352539	MSTRG.68986.328	.	+	27341197
chr16	27355907	27358915	MSTRG.68986.328	.	+	27341197
chr16	27358994	27360765	MSTRG.68986.328	.	+	27341197
chr16	27342259	27344868	MSTRG.68986.328	.	+	27341197
chr16	27341313	27342120	MSTRG.68986.328	.	+	27341197
chr16	27360815	27362251	MSTRG.68986.328	.	+	27341197
chr16	27352696	27355807	MSTRG.68986.328	.	+	27341197
chr16	27345789	27346466	MSTRG.68986.33	.	+	27341197
chr16	27342259	27344593	MSTRG.68986.33	.	+	27341197
chr16	27355907	27358915	MSTRG.68986.33	.	+	27341197
chr16	27358994	27360765	MSTRG.68986.33	.	+	27341197
chr16	27344661	27344868	MSTRG.68986.33	.	+	27341197
chr16	27345020	27345571	MSTRG.68986.33	.	+	27341197
chr16	27341313	27342120	MSTRG.68986.33	.	+	27341197
chr16	27346618	27352544	MSTRG.68986.33	.	+	27341197
chr16	27360815	27362251	MSTRG.68986.33	.	+	27341197
chr16	27352696	27355807	MSTRG.68986.33	.	+	27341197
chr16	27345020	27346466	MSTRG.68986.35	.	+	27341197
chr16	27346618	27352539	MSTRG.68986.35	.	+	27341197
chr16	27355907	27358915	MSTRG.68986.35	.	+	27341197
chr16	27358994	27360765	MSTRG.68986.35	.	+	27341197
chr16	27342259	27344868	MSTRG.68986.35	.	+	27341197
chr16	27341313	27342120	MSTRG.68986.35	.	+	27341197
chr16	27360815	27362251	MSTRG.68986.35	.	+	27341197
chr16	27352696	27355807	MSTRG.68986.35	.	+	27341197
chr16	27345020	27346466	MSTRG.68986.36	.	+	27341197
chr16	27346618	27352539	MSTRG.68986.36	.	+	27341197
chr16	27355907	27358915	MSTRG.68986.36	.	+	27341197
chr16	27342259	27344868	MSTRG.68986.36	.	+	27341197
chr16	27358994	27360765	MSTRG.68986.36	.	+	27341197
chr16	27352696	27355814	MSTRG.68986.36	.	+	27341197
chr16	27341313	27342120	MSTRG.68986.36	.	+	27341197
chr16	27360815	27362251	MSTRG.68986.36	.	+	27341197
chr16	27358994	27362251	MSTRG.68986.37	.	+	27341197
chr16	27345020	27346466	MSTRG.68986.37	.	+	27341197
chr16	27346618	27352539	MSTRG.68986.37	.	+	27341197
chr16	27355907	27358915	MSTRG.68986.37	.	+	27341197
chr16	27342259	27344868	MSTRG.68986.37	.	+	27341197
chr16	27341313	27342120	MSTRG.68986.37	.	+	27341197
chr16	27352696	27355814	MSTRG.68986.37	.	+	27341197
chr16	27345020	27346466	MSTRG.68986.38	.	+	27341197
chr16	27346618	27352539	MSTRG.68986.38	.	+	27341197
chr16	27355907	27358915	MSTRG.68986.38	.	+	27341197
chr16	27358994	27360765	MSTRG.68986.38	.	+	27341197
chr16	27342259	27344868	MSTRG.68986.38	.	+	27341197
chr16	27341313	27342120	MSTRG.68986.38	.	+	27341197
chr16	27360815	27362251	MSTRG.68986.38	.	+	27341197
chr16	27352696	27355807	MSTRG.68986.38	.	+	27341197
chr16	27345020	27346466	MSTRG.68986.40	.	+	27341197
chr16	27346618	27352539	MSTRG.68986.40	.	+	27341197
chr16	27355907	27358915	MSTRG.68986.40	.	+	27341197
chr16	27358994	27360765	MSTRG.68986.40	.	+	27341197
chr16	27342259	27344868	MSTRG.68986.40	.	+	27341197
chr16	27341313	27342120	MSTRG.68986.40	.	+	27341197
chr16	27361020	27362251	MSTRG.68986.40	.	+	27341197
chr16	27352696	27355807	MSTRG.68986.40	.	+	27341197
chr16	27345789	27346466	MSTRG.68986.41	.	+	27341197
chr16	27346618	27352539	MSTRG.68986.41	.	+	27341197
chr16	27355907	27358915	MSTRG.68986.41	.	+	27341197
chr16	27358994	27360765	MSTRG.68986.41	.	+	27341197
chr16	27342259	27344868	MSTRG.68986.41	.	+	27341197
chr16	27345020	27345571	MSTRG.68986.41	.	+	27341197
chr16	27341313	27342120	MSTRG.68986.41	.	+	27341197
chr16	27352696	27355814	MSTRG.68986.41	.	+	27341197
chr16	27360815	27362251	MSTRG.68986.41	.	+	27341197
chr16	27345789	27346466	MSTRG.68986.42	.	+	27341197
chr16	27345020	27345184	MSTRG.68986.42	.	+	27341197
chr16	27346618	27352539	MSTRG.68986.42	.	+	27341197
chr16	27355907	27358915	MSTRG.68986.42	.	+	27341197
chr16	27342259	27344868	MSTRG.68986.42	.	+	27341197
chr16	27358994	27360765	MSTRG.68986.42	.	+	27341197
chr16	27341313	27342120	MSTRG.68986.42	.	+	27341197
chr16	27360815	27362251	MSTRG.68986.42	.	+	27341197
chr16	27352696	27355807	MSTRG.68986.42	.	+	27341197
chr16	27345789	27346466	MSTRG.68986.43	.	+	27341197
chr16	27345020	27345184	MSTRG.68986.43	.	+	27341197
chr16	27346618	27352539	MSTRG.68986.43	.	+	27341197
chr16	27355907	27358915	MSTRG.68986.43	.	+	27341197
chr16	27358994	27360765	MSTRG.68986.43	.	+	27341197
chr16	27342259	27344868	MSTRG.68986.43	.	+	27341197
chr16	27341313	27342120	MSTRG.68986.43	.	+	27341197
chr16	27360815	27362251	MSTRG.68986.43	.	+	27341197
chr16	27352696	27355807	MSTRG.68986.43	.	+	27341197
chr16	27345789	27346466	MSTRG.68986.44	.	+	27341197
chr16	27355907	27358915	MSTRG.68986.44	.	+	27341197
chr16	27358994	27360765	MSTRG.68986.44	.	+	27341197
chr16	27345020	27345373	MSTRG.68986.44	.	+	27341197
chr16	27342259	27344868	MSTRG.68986.44	.	+	27341197
chr16	27341313	27342120	MSTRG.68986.44	.	+	27341197
chr16	27346618	27352544	MSTRG.68986.44	.	+	27341197
chr16	27360815	27362251	MSTRG.68986.44	.	+	27341197
chr16	27352696	27355807	MSTRG.68986.44	.	+	27341197
chr16	27345789	27346466	MSTRG.68986.48	.	+	27341197
chr16	27345020	27345184	MSTRG.68986.48	.	+	27341197
chr16	27346618	27352539	MSTRG.68986.48	.	+	27341197
chr16	27355907	27358915	MSTRG.68986.48	.	+	27341197
chr16	27358994	27360765	MSTRG.68986.48	.	+	27341197
chr16	27342259	27344868	MSTRG.68986.48	.	+	27341197
chr16	27341313	27342120	MSTRG.68986.48	.	+	27341197
chr16	27361020	27362251	MSTRG.68986.48	.	+	27341197
chr16	27352696	27355807	MSTRG.68986.48	.	+	27341197
chr16	27345789	27346466	MSTRG.68986.49	.	+	27341197
chr16	27342259	27344593	MSTRG.68986.49	.	+	27341197
chr16	27346618	27352539	MSTRG.68986.49	.	+	27341197
chr16	27355907	27358915	MSTRG.68986.49	.	+	27341197
chr16	27358994	27360765	MSTRG.68986.49	.	+	27341197
chr16	27344661	27344868	MSTRG.68986.49	.	+	27341197
chr16	27341313	27342120	MSTRG.68986.49	.	+	27341197
chr16	27360815	27362251	MSTRG.68986.49	.	+	27341197
chr16	27352696	27355807	MSTRG.68986.49	.	+	27341197
chr16	27345789	27346466	MSTRG.68986.51	.	+	27341197
chr16	27345020	27345184	MSTRG.68986.51	.	+	27341197
chr16	27355907	27358915	MSTRG.68986.51	.	+	27341197
chr16	27358994	27360765	MSTRG.68986.51	.	+	27341197
chr16	27342259	27344868	MSTRG.68986.51	.	+	27341197
chr16	27341313	27342120	MSTRG.68986.51	.	+	27341197
chr16	27346618	27352544	MSTRG.68986.51	.	+	27341197
chr16	27360815	27362251	MSTRG.68986.51	.	+	27341197
chr16	27352696	27355807	MSTRG.68986.51	.	+	27341197
chr16	27345020	27346466	MSTRG.68986.53	.	+	27341197
chr16	27346618	27352539	MSTRG.68986.53	.	+	27341197
chr16	27355907	27358915	MSTRG.68986.53	.	+	27341197
chr16	27358994	27360765	MSTRG.68986.53	.	+	27341197
chr16	27342259	27344868	MSTRG.68986.53	.	+	27341197
chr16	27341313	27342120	MSTRG.68986.53	.	+	27341197
chr16	27360815	27362251	MSTRG.68986.53	.	+	27341197
chr16	27352696	27355807	MSTRG.68986.53	.	+	27341197
chr16	27345020	27346466	MSTRG.68986.55	.	+	27341197
chr16	27342259	27344593	MSTRG.68986.55	.	+	27341197
chr16	27355907	27358915	MSTRG.68986.55	.	+	27341197
chr16	27358994	27360765	MSTRG.68986.55	.	+	27341197
chr16	27344661	27344868	MSTRG.68986.55	.	+	27341197
chr16	27341313	27342120	MSTRG.68986.55	.	+	27341197
chr16	27346618	27352544	MSTRG.68986.55	.	+	27341197
chr16	27360815	27362251	MSTRG.68986.55	.	+	27341197
chr16	27352696	27355807	MSTRG.68986.55	.	+	27341197
chr16	27345020	27346466	MSTRG.68986.57	.	+	27341197
chr16	27342259	27344593	MSTRG.68986.57	.	+	27341197
chr16	27346618	27352539	MSTRG.68986.57	.	+	27341197
chr16	27355907	27358915	MSTRG.68986.57	.	+	27341197
chr16	27358994	27360765	MSTRG.68986.57	.	+	27341197
chr16	27344661	27344868	MSTRG.68986.57	.	+	27341197
chr16	27341313	27342120	MSTRG.68986.57	.	+	27341197
chr16	27360815	27362251	MSTRG.68986.57	.	+	27341197
chr16	27352696	27355807	MSTRG.68986.57	.	+	27341197
chr16	27345789	27346466	MSTRG.68986.58	.	+	27341197
chr16	27355907	27358915	MSTRG.68986.58	.	+	27341197
chr16	27358994	27360765	MSTRG.68986.58	.	+	27341197
chr16	27342259	27344868	MSTRG.68986.58	.	+	27341197
chr16	27352696	27355814	MSTRG.68986.58	.	+	27341197
chr16	27345020	27345571	MSTRG.68986.58	.	+	27341197
chr16	27341313	27342120	MSTRG.68986.58	.	+	27341197
chr16	27346618	27352544	MSTRG.68986.58	.	+	27341197
chr16	27360815	27362251	MSTRG.68986.58	.	+	27341197
chr16	27345020	27346466	MSTRG.68986.61	.	+	27341197
chr16	27346618	27352539	MSTRG.68986.61	.	+	27341197
chr16	27355907	27358915	MSTRG.68986.61	.	+	27341197
chr16	27358994	27360765	MSTRG.68986.61	.	+	27341197
chr16	27342259	27344868	MSTRG.68986.61	.	+	27341197
chr16	27363086	27363116	MSTRG.68986.61	.	+	27341197
chr16	27341313	27342120	MSTRG.68986.61	.	+	27341197
chr16	27361020	27362251	MSTRG.68986.61	.	+	27341197
chr16	27352696	27355807	MSTRG.68986.61	.	+	27341197
chr16	27345789	27346466	MSTRG.68986.62	.	+	27341197
chr16	27358994	27362251	MSTRG.68986.62	.	+	27341197
chr16	27342259	27344593	MSTRG.68986.62	.	+	27341197
chr16	27346618	27352539	MSTRG.68986.62	.	+	27341197
chr16	27355907	27358915	MSTRG.68986.62	.	+	27341197
chr16	27345020	27345373	MSTRG.68986.62	.	+	27341197
chr16	27344661	27344868	MSTRG.68986.62	.	+	27341197
chr16	27341313	27342120	MSTRG.68986.62	.	+	27341197
chr16	27352696	27355814	MSTRG.68986.62	.	+	27341197
chr16	27345020	27346466	MSTRG.68986.65	.	+	27341197
chr16	27342259	27344593	MSTRG.68986.65	.	+	27341197
chr16	27355907	27358915	MSTRG.68986.65	.	+	27341197
chr16	27358994	27360765	MSTRG.68986.65	.	+	27341197
chr16	27352696	27355814	MSTRG.68986.65	.	+	27341197
chr16	27344661	27344868	MSTRG.68986.65	.	+	27341197
chr16	27341313	27342120	MSTRG.68986.65	.	+	27341197
chr16	27346618	27352544	MSTRG.68986.65	.	+	27341197
chr16	27360815	27362251	MSTRG.68986.65	.	+	27341197
chr16	27345789	27346466	MSTRG.68986.68	.	+	27341197
chr16	27345020	27345184	MSTRG.68986.68	.	+	27341197
chr16	27346618	27352539	MSTRG.68986.68	.	+	27341197
chr16	27355907	27358915	MSTRG.68986.68	.	+	27341197
chr16	27358994	27360765	MSTRG.68986.68	.	+	27341197
chr16	27342259	27344868	MSTRG.68986.68	.	+	27341197
chr16	27341313	27342120	MSTRG.68986.68	.	+	27341197
chr16	27360815	27362251	MSTRG.68986.68	.	+	27341197
chr16	27352696	27355807	MSTRG.68986.68	.	+	27341197
chr16	27345789	27346466	MSTRG.68986.69	.	+	27341197
chr16	27358994	27362251	MSTRG.68986.69	.	+	27341197
chr16	27342259	27344593	MSTRG.68986.69	.	+	27341197
chr16	27346618	27352539	MSTRG.68986.69	.	+	27341197
chr16	27355907	27358915	MSTRG.68986.69	.	+	27341197
chr16	27344661	27344868	MSTRG.68986.69	.	+	27341197
chr16	27345020	27345571	MSTRG.68986.69	.	+	27341197
chr16	27341313	27342120	MSTRG.68986.69	.	+	27341197
chr16	27352696	27355807	MSTRG.68986.69	.	+	27341197
chr16	27345789	27346466	MSTRG.68986.70	.	+	27341197
chr16	27342259	27344593	MSTRG.68986.70	.	+	27341197
chr16	27346618	27352539	MSTRG.68986.70	.	+	27341197
chr16	27355907	27358915	MSTRG.68986.70	.	+	27341197
chr16	27358994	27360765	MSTRG.68986.70	.	+	27341197
chr16	27344661	27344868	MSTRG.68986.70	.	+	27341197
chr16	27341313	27342120	MSTRG.68986.70	.	+	27341197
chr16	27352696	27355814	MSTRG.68986.70	.	+	27341197
chr16	27360815	27362251	MSTRG.68986.70	.	+	27341197
chr16	27345020	27346466	MSTRG.68986.74	.	+	27341197
chr16	27342259	27344593	MSTRG.68986.74	.	+	27341197
chr16	27346618	27352539	MSTRG.68986.74	.	+	27341197
chr16	27355907	27358915	MSTRG.68986.74	.	+	27341197
chr16	27358994	27360765	MSTRG.68986.74	.	+	27341197
chr16	27344661	27344868	MSTRG.68986.74	.	+	27341197
chr16	27341313	27342120	MSTRG.68986.74	.	+	27341197
chr16	27360815	27362251	MSTRG.68986.74	.	+	27341197
chr16	27352696	27355807	MSTRG.68986.74	.	+	27341197
chr16	27345020	27346466	MSTRG.68986.75	.	+	27341197
chr16	27342259	27344593	MSTRG.68986.75	.	+	27341197
chr16	27346618	27352539	MSTRG.68986.75	.	+	27341197
chr16	27355907	27358915	MSTRG.68986.75	.	+	27341197
chr16	27358994	27360765	MSTRG.68986.75	.	+	27341197
chr16	27344661	27344868	MSTRG.68986.75	.	+	27341197
chr16	27341313	27342120	MSTRG.68986.75	.	+	27341197
chr16	27352696	27355814	MSTRG.68986.75	.	+	27341197
chr16	27360815	27362251	MSTRG.68986.75	.	+	27341197
chr16	27358994	27362251	MSTRG.68986.76	.	+	27341197
chr16	27345020	27346466	MSTRG.68986.76	.	+	27341197
chr16	27346618	27352539	MSTRG.68986.76	.	+	27341197
chr16	27355907	27358915	MSTRG.68986.76	.	+	27341197
chr16	27342259	27344868	MSTRG.68986.76	.	+	27341197
chr16	27341313	27342120	MSTRG.68986.76	.	+	27341197
chr16	27352696	27355807	MSTRG.68986.76	.	+	27341197
chr16	27345020	27346466	MSTRG.68986.77	.	+	27341197
chr16	27342259	27344593	MSTRG.68986.77	.	+	27341197
chr16	27346618	27352539	MSTRG.68986.77	.	+	27341197
chr16	27355907	27358915	MSTRG.68986.77	.	+	27341197
chr16	27358994	27360765	MSTRG.68986.77	.	+	27341197
chr16	27344661	27344868	MSTRG.68986.77	.	+	27341197
chr16	27341313	27342120	MSTRG.68986.77	.	+	27341197
chr16	27360815	27362251	MSTRG.68986.77	.	+	27341197
chr16	27352696	27355807	MSTRG.68986.77	.	+	27341197
chr16	27345020	27346466	MSTRG.68986.78	.	+	27341197
chr16	27342259	27344593	MSTRG.68986.78	.	+	27341197
chr16	27355907	27358915	MSTRG.68986.78	.	+	27341197
chr16	27358994	27360765	MSTRG.68986.78	.	+	27341197
chr16	27344661	27344868	MSTRG.68986.78	.	+	27341197
chr16	27341313	27342120	MSTRG.68986.78	.	+	27341197
chr16	27346618	27352544	MSTRG.68986.78	.	+	27341197
chr16	27360815	27362251	MSTRG.68986.78	.	+	27341197
chr16	27352696	27355807	MSTRG.68986.78	.	+	27341197
chr16	27345020	27346466	MSTRG.68986.8	.	+	27341197
chr16	27355907	27358915	MSTRG.68986.8	.	+	27341197
chr16	27358994	27360765	MSTRG.68986.8	.	+	27341197
chr16	27342259	27344868	MSTRG.68986.8	.	+	27341197
chr16	27341313	27342120	MSTRG.68986.8	.	+	27341197
chr16	27346618	27352544	MSTRG.68986.8	.	+	27341197
chr16	27360815	27362251	MSTRG.68986.8	.	+	27341197
chr16	27352696	27355807	MSTRG.68986.8	.	+	27341197
chr16	27345020	27346466	MSTRG.68986.86	.	+	27341197
chr16	27346618	27352539	MSTRG.68986.86	.	+	27341197
chr16	27355907	27358915	MSTRG.68986.86	.	+	27341197
chr16	27342259	27344868	MSTRG.68986.86	.	+	27341197
chr16	27358994	27360765	MSTRG.68986.86	.	+	27341197
chr16	27341313	27342120	MSTRG.68986.86	.	+	27341197
chr16	27361020	27362251	MSTRG.68986.86	.	+	27341197
chr16	27352696	27355807	MSTRG.68986.86	.	+	27341197
chr16	27345020	27346466	MSTRG.68986.88	.	+	27341197
chr16	27342259	27344593	MSTRG.68986.88	.	+	27341197
chr16	27355907	27358915	MSTRG.68986.88	.	+	27341197
chr16	27358994	27360765	MSTRG.68986.88	.	+	27341197
chr16	27344661	27344868	MSTRG.68986.88	.	+	27341197
chr16	27341313	27342120	MSTRG.68986.88	.	+	27341197
chr16	27346618	27352544	MSTRG.68986.88	.	+	27341197
chr16	27360815	27362251	MSTRG.68986.88	.	+	27341197
chr16	27352696	27355807	MSTRG.68986.88	.	+	27341197
chr16	27345789	27346466	MSTRG.68986.89	.	+	27341197
chr16	27346618	27352539	MSTRG.68986.89	.	+	27341197
chr16	27355907	27358915	MSTRG.68986.89	.	+	27341197
chr16	27345020	27345373	MSTRG.68986.89	.	+	27341197
chr16	27342259	27344868	MSTRG.68986.89	.	+	27341197
chr16	27358994	27360765	MSTRG.68986.89	.	+	27341197
chr16	27341313	27342120	MSTRG.68986.89	.	+	27341197
chr16	27360815	27362251	MSTRG.68986.89	.	+	27341197
chr16	27352696	27355807	MSTRG.68986.89	.	+	27341197
chr16	27345789	27346466	MSTRG.68986.92	.	+	27341197
chr16	27346618	27352539	MSTRG.68986.92	.	+	27341197
chr16	27355907	27358915	MSTRG.68986.92	.	+	27341197
chr16	27345020	27345373	MSTRG.68986.92	.	+	27341197
chr16	27358994	27360765	MSTRG.68986.92	.	+	27341197
chr16	27341313	27342131	MSTRG.68986.92	.	+	27341197
chr16	27342259	27344868	MSTRG.68986.92	.	+	27341197
chr16	27360815	27362251	MSTRG.68986.92	.	+	27341197
chr16	27352696	27355807	MSTRG.68986.92	.	+	27341197
chr16	27345020	27346466	MSTRG.68986.94	.	+	27341197
chr16	27346618	27352539	MSTRG.68986.94	.	+	27341197
chr16	27355907	27358915	MSTRG.68986.94	.	+	27341197
chr16	27342259	27344868	MSTRG.68986.94	.	+	27341197
chr16	27358994	27360765	MSTRG.68986.94	.	+	27341197
chr16	27341313	27342120	MSTRG.68986.94	.	+	27341197
chr16	27352696	27355814	MSTRG.68986.94	.	+	27341197
chr16	27360815	27362251	MSTRG.68986.94	.	+	27341197
chr16	27345020	27346466	MSTRG.68986.96	.	+	27341197
chr16	27355907	27358915	MSTRG.68986.96	.	+	27341197
chr16	27358994	27360765	MSTRG.68986.96	.	+	27341197
chr16	27342259	27344868	MSTRG.68986.96	.	+	27341197
chr16	27341313	27342120	MSTRG.68986.96	.	+	27341197
chr16	27346618	27352544	MSTRG.68986.96	.	+	27341197
chr16	27360815	27362251	MSTRG.68986.96	.	+	27341197
chr16	27352696	27355807	MSTRG.68986.96	.	+	27341197
chr16	28990019	28990188	ENST00000360872	.	+	28990009
chr16	28990019	28990188	ENST00000395456	.	+	28990009
chr16	28990019	28990188	ENST00000395461	.	+	28990009
chr16	28990019	28990188	ENST00000395461	.	+	28990009
chr16	28989839	28989932	ENST00000562701	.	+	28986364
chr16	28986893	28989526	ENST00000562701	.	+	28986364
chr16	28986446	28986539	ENST00000562701	.	+	28986364
chr16	28989589	28989773	ENST00000562701	.	+	28986364
chr16	28986714	28986798	ENST00000562701	.	+	28986364
chr16	28966656	28966688	MSTRG.68996.18	.	+	28963860
chr16	28965353	28965457	MSTRG.68996.20	.	+	28963860
chr16	28984439	28984538	MSTRG.68996.69	.	+	28984296
chr16	28984439	28984538	MSTRG.68996.69	.	+	28984296
chr16	28984439	28984538	MSTRG.68996.71	.	+	28984296
chr1	94150515	94154550	ENST00000552844	.	-	94154594
chr1	94149883	94150351	ENST00000552844	.	-	94154594
chr1	94150515	94154550	MSTRG.6903.5	.	-	94154594
chr16	29443688	29444397	ENST00000568556	.	-	29447013
chr16	29444499	29446801	ENST00000568556	.	-	29447013
chr16	29444499	29446801	MSTRG.69031.79	.	-	29447013
chr16	29665081	29670472	ENST00000563039	.	+	29664928
chr16	29697883	29697973	MSTRG.69049.132	.	+	29697408
chr16	29698597	29698633	MSTRG.69049.133	.	+	29697408
chr16	29697883	29698038	MSTRG.69049.134	.	+	29697408
chr16	29697889	29698069	MSTRG.69049.89	.	+	29697408
chr16	20470958	20471072	ENST00000574692	.	+	20470843
chr16	20471216	20471535	ENST00000574692	.	+	20470843
chr16	20471689	20475361	ENST00000574692	.	+	20470843
chr16	20471216	20471535	MSTRG.69056.100	.	+	20470843
chr16	20470958	20471072	MSTRG.69056.100	.	+	20470843
chr16	20471689	20475361	MSTRG.69056.100	.	+	20470843
chr16	20471216	20471535	MSTRG.69056.102	.	+	20470843
chr16	20470958	20471072	MSTRG.69056.102	.	+	20470843
chr16	20471689	20473957	MSTRG.69056.102	.	+	20470843
chr16	20471216	20471535	MSTRG.69056.103	.	+	20470843
chr16	20470958	20471072	MSTRG.69056.103	.	+	20470843
chr16	20471689	20475361	MSTRG.69056.103	.	+	20470843
chr16	20471216	20471535	MSTRG.69056.104	.	+	20470843
chr16	20470958	20471072	MSTRG.69056.104	.	+	20470843
chr16	20471689	20475361	MSTRG.69056.104	.	+	20470843
chr16	20471216	20471535	MSTRG.69056.105	.	+	20470843
chr16	20470958	20471072	MSTRG.69056.105	.	+	20470843
chr16	20471689	20475361	MSTRG.69056.105	.	+	20470843
chr16	20471216	20471535	MSTRG.69056.106	.	+	20470843
chr16	20470958	20471072	MSTRG.69056.106	.	+	20470843
chr16	20471689	20475361	MSTRG.69056.106	.	+	20470843
chr16	20471216	20471535	MSTRG.69056.108	.	+	20470843
chr16	20470958	20471072	MSTRG.69056.108	.	+	20470843
chr16	20471689	20475361	MSTRG.69056.108	.	+	20470843
chr16	20471216	20471535	MSTRG.69056.110	.	+	20470843
chr16	20470958	20471072	MSTRG.69056.110	.	+	20470843
chr16	20471689	20475361	MSTRG.69056.110	.	+	20470843
chr16	20471216	20471535	MSTRG.69056.111	.	+	20470843
chr16	20470958	20471072	MSTRG.69056.111	.	+	20470843
chr16	20471689	20475361	MSTRG.69056.111	.	+	20470843
chr16	20471216	20471535	MSTRG.69056.112	.	+	20470843
chr16	20470958	20471072	MSTRG.69056.112	.	+	20470843
chr16	20471689	20475361	MSTRG.69056.112	.	+	20470843
chr16	20471216	20471535	MSTRG.69056.114	.	+	20470843
chr16	20470958	20471072	MSTRG.69056.114	.	+	20470843
chr16	20471689	20475361	MSTRG.69056.114	.	+	20470843
chr16	20471216	20471535	MSTRG.69056.117	.	+	20470843
chr16	20470958	20471072	MSTRG.69056.117	.	+	20470843
chr16	20471689	20475361	MSTRG.69056.117	.	+	20470843
chr16	20471216	20471535	MSTRG.69056.120	.	+	20470843
chr16	20470958	20471072	MSTRG.69056.120	.	+	20470843
chr16	20471689	20475361	MSTRG.69056.120	.	+	20470843
chr16	20471216	20471535	MSTRG.69056.122	.	+	20470843
chr16	20470958	20471072	MSTRG.69056.122	.	+	20470843
chr16	20471689	20475361	MSTRG.69056.122	.	+	20470843
chr16	20471216	20471535	MSTRG.69056.126	.	+	20470843
chr16	20470958	20471072	MSTRG.69056.126	.	+	20470843
chr16	20471689	20473957	MSTRG.69056.126	.	+	20470843
chr16	20471216	20471535	MSTRG.69056.128	.	+	20470843
chr16	20470958	20471072	MSTRG.69056.128	.	+	20470843
chr16	20471689	20475361	MSTRG.69056.128	.	+	20470843
chr16	20471216	20471535	MSTRG.69056.134	.	+	20470843
chr16	20470958	20471072	MSTRG.69056.134	.	+	20470843
chr16	20471689	20475361	MSTRG.69056.134	.	+	20470843
chr16	20471216	20471535	MSTRG.69056.137	.	+	20470843
chr16	20470958	20471072	MSTRG.69056.137	.	+	20470843
chr16	20471689	20475361	MSTRG.69056.137	.	+	20470843
chr16	20471216	20471535	MSTRG.69056.140	.	+	20470843
chr16	20470958	20471072	MSTRG.69056.140	.	+	20470843
chr16	20471689	20475361	MSTRG.69056.140	.	+	20470843
chr16	20471216	20471535	MSTRG.69056.142	.	+	20470843
chr16	20470958	20471072	MSTRG.69056.142	.	+	20470843
chr16	20471689	20475361	MSTRG.69056.142	.	+	20470843
chr16	20471216	20471535	MSTRG.69056.149	.	+	20470843
chr16	20470958	20471072	MSTRG.69056.149	.	+	20470843
chr16	20471689	20473957	MSTRG.69056.149	.	+	20470843
chr16	20471216	20471535	MSTRG.69056.151	.	+	20470843
chr16	20470958	20471072	MSTRG.69056.151	.	+	20470843
chr16	20471689	20475361	MSTRG.69056.151	.	+	20470843
chr16	20471216	20471535	MSTRG.69056.154	.	+	20470843
chr16	20470958	20471072	MSTRG.69056.154	.	+	20470843
chr16	20471689	20475361	MSTRG.69056.154	.	+	20470843
chr16	20471216	20471535	MSTRG.69056.157	.	+	20470843
chr16	20470958	20471072	MSTRG.69056.157	.	+	20470843
chr16	20471689	20475361	MSTRG.69056.157	.	+	20470843
chr16	20471216	20471535	MSTRG.69056.159	.	+	20470843
chr16	20470958	20471072	MSTRG.69056.159	.	+	20470843
chr16	20471689	20475361	MSTRG.69056.159	.	+	20470843
chr16	20471216	20471535	MSTRG.69056.161	.	+	20470843
chr16	20470958	20471072	MSTRG.69056.161	.	+	20470843
chr16	20471689	20475361	MSTRG.69056.161	.	+	20470843
chr16	20471216	20471535	MSTRG.69056.162	.	+	20470843
chr16	20470958	20471072	MSTRG.69056.162	.	+	20470843
chr16	20471689	20475361	MSTRG.69056.162	.	+	20470843
chr16	20471216	20471535	MSTRG.69056.163	.	+	20470843
chr16	20470958	20471072	MSTRG.69056.163	.	+	20470843
chr16	20471689	20475361	MSTRG.69056.163	.	+	20470843
chr16	20471216	20471535	MSTRG.69056.164	.	+	20470843
chr16	20470958	20471072	MSTRG.69056.164	.	+	20470843
chr16	20471689	20473957	MSTRG.69056.164	.	+	20470843
chr16	20471216	20471535	MSTRG.69056.166	.	+	20470843
chr16	20470958	20471072	MSTRG.69056.166	.	+	20470843
chr16	20471689	20475361	MSTRG.69056.166	.	+	20470843
chr16	20471216	20471535	MSTRG.69056.169	.	+	20470843
chr16	20470958	20471072	MSTRG.69056.169	.	+	20470843
chr16	20471689	20475361	MSTRG.69056.169	.	+	20470843
chr16	20471216	20471535	MSTRG.69056.173	.	+	20470843
chr16	20470958	20471072	MSTRG.69056.173	.	+	20470843
chr16	20471689	20475361	MSTRG.69056.173	.	+	20470843
chr16	20471216	20471535	MSTRG.69056.179	.	+	20470843
chr16	20470958	20471072	MSTRG.69056.179	.	+	20470843
chr16	20471689	20475361	MSTRG.69056.179	.	+	20470843
chr16	20471216	20471535	MSTRG.69056.180	.	+	20470843
chr16	20470958	20471072	MSTRG.69056.180	.	+	20470843
chr16	20471689	20475372	MSTRG.69056.180	.	+	20470843
chr16	20471216	20471535	MSTRG.69056.181	.	+	20470843
chr16	20470958	20471072	MSTRG.69056.181	.	+	20470843
chr16	20471689	20475361	MSTRG.69056.181	.	+	20470843
chr16	20471216	20471535	MSTRG.69056.182	.	+	20470843
chr16	20470958	20471072	MSTRG.69056.182	.	+	20470843
chr16	20471689	20475361	MSTRG.69056.182	.	+	20470843
chr16	20471216	20471535	MSTRG.69056.185	.	+	20470843
chr16	20470958	20471072	MSTRG.69056.185	.	+	20470843
chr16	20471689	20475361	MSTRG.69056.185	.	+	20470843
chr16	20471216	20471535	MSTRG.69056.186	.	+	20470843
chr16	20470958	20471072	MSTRG.69056.186	.	+	20470843
chr16	20471689	20475361	MSTRG.69056.186	.	+	20470843
chr16	20471216	20471535	MSTRG.69056.187	.	+	20470843
chr16	20470958	20471072	MSTRG.69056.187	.	+	20470843
chr16	20471689	20475361	MSTRG.69056.187	.	+	20470843
chr16	20471216	20471535	MSTRG.69056.188	.	+	20470843
chr16	20470958	20471072	MSTRG.69056.188	.	+	20470843
chr16	20471689	20475361	MSTRG.69056.188	.	+	20470843
chr16	20471216	20471535	MSTRG.69056.192	.	+	20470843
chr16	20470958	20471072	MSTRG.69056.192	.	+	20470843
chr16	20471689	20475361	MSTRG.69056.192	.	+	20470843
chr16	20471216	20471535	MSTRG.69056.195	.	+	20470843
chr16	20470958	20471072	MSTRG.69056.195	.	+	20470843
chr16	20471689	20475361	MSTRG.69056.195	.	+	20470843
chr16	20471216	20471535	MSTRG.69056.197	.	+	20470843
chr16	20470958	20471072	MSTRG.69056.197	.	+	20470843
chr16	20471689	20475361	MSTRG.69056.197	.	+	20470843
chr16	20471216	20471535	MSTRG.69056.198	.	+	20470843
chr16	20470958	20471072	MSTRG.69056.198	.	+	20470843
chr16	20471689	20475361	MSTRG.69056.198	.	+	20470843
chr16	20471216	20471535	MSTRG.69056.205	.	+	20470843
chr16	20470958	20471072	MSTRG.69056.205	.	+	20470843
chr16	20471689	20475361	MSTRG.69056.205	.	+	20470843
chr16	20471216	20471535	MSTRG.69056.208	.	+	20470843
chr16	20470958	20471072	MSTRG.69056.208	.	+	20470843
chr16	20471689	20475361	MSTRG.69056.208	.	+	20470843
chr16	20471216	20471535	MSTRG.69056.209	.	+	20470843
chr16	20470958	20471072	MSTRG.69056.209	.	+	20470843
chr16	20471689	20475361	MSTRG.69056.209	.	+	20470843
chr16	20471216	20471535	MSTRG.69056.212	.	+	20470843
chr16	20470958	20471072	MSTRG.69056.212	.	+	20470843
chr16	20471689	20475361	MSTRG.69056.212	.	+	20470843
chr16	20471216	20471535	MSTRG.69056.213	.	+	20470843
chr16	20470958	20471072	MSTRG.69056.213	.	+	20470843
chr16	20471689	20473957	MSTRG.69056.213	.	+	20470843
chr16	20471216	20471535	MSTRG.69056.215	.	+	20470843
chr16	20470958	20471072	MSTRG.69056.215	.	+	20470843
chr16	20471689	20475361	MSTRG.69056.215	.	+	20470843
chr16	20471216	20471535	MSTRG.69056.216	.	+	20470843
chr16	20470958	20471072	MSTRG.69056.216	.	+	20470843
chr16	20471689	20473957	MSTRG.69056.216	.	+	20470843
chr16	20471216	20471535	MSTRG.69056.219	.	+	20470843
chr16	20470958	20471072	MSTRG.69056.219	.	+	20470843
chr16	20471689	20475361	MSTRG.69056.219	.	+	20470843
chr16	20471216	20471535	MSTRG.69056.224	.	+	20470843
chr16	20470958	20471072	MSTRG.69056.224	.	+	20470843
chr16	20471689	20473957	MSTRG.69056.224	.	+	20470843
chr16	20471216	20471535	MSTRG.69056.225	.	+	20470843
chr16	20470958	20471072	MSTRG.69056.225	.	+	20470843
chr16	20471689	20475361	MSTRG.69056.225	.	+	20470843
chr16	20471216	20471535	MSTRG.69056.226	.	+	20470843
chr16	20470958	20471072	MSTRG.69056.226	.	+	20470843
chr16	20471689	20473957	MSTRG.69056.226	.	+	20470843
chr16	20471216	20471535	MSTRG.69056.227	.	+	20470843
chr16	20470958	20471072	MSTRG.69056.227	.	+	20470843
chr16	20471689	20475361	MSTRG.69056.227	.	+	20470843
chr16	20471216	20471535	MSTRG.69056.228	.	+	20470843
chr16	20470958	20471072	MSTRG.69056.228	.	+	20470843
chr16	20471689	20475361	MSTRG.69056.228	.	+	20470843
chr16	20471216	20471535	MSTRG.69056.229	.	+	20470843
chr16	20470958	20471072	MSTRG.69056.229	.	+	20470843
chr16	20471689	20475361	MSTRG.69056.229	.	+	20470843
chr16	20471216	20471535	MSTRG.69056.231	.	+	20470843
chr16	20470958	20471072	MSTRG.69056.231	.	+	20470843
chr16	20471689	20475361	MSTRG.69056.231	.	+	20470843
chr16	20471216	20471535	MSTRG.69056.240	.	+	20470843
chr16	20470958	20471072	MSTRG.69056.240	.	+	20470843
chr16	20471689	20473957	MSTRG.69056.240	.	+	20470843
chr16	20471216	20471535	MSTRG.69056.244	.	+	20470843
chr16	20470958	20471072	MSTRG.69056.244	.	+	20470843
chr16	20471689	20475361	MSTRG.69056.244	.	+	20470843
chr16	20471216	20471535	MSTRG.69056.245	.	+	20470843
chr16	20470958	20471072	MSTRG.69056.245	.	+	20470843
chr16	20471689	20475361	MSTRG.69056.245	.	+	20470843
chr16	20471216	20471535	MSTRG.69056.247	.	+	20470843
chr16	20470958	20471072	MSTRG.69056.247	.	+	20470843
chr16	20471689	20475361	MSTRG.69056.247	.	+	20470843
chr16	20471216	20471535	MSTRG.69056.252	.	+	20470843
chr16	20470958	20471072	MSTRG.69056.252	.	+	20470843
chr16	20471689	20475361	MSTRG.69056.252	.	+	20470843
chr16	20471216	20471535	MSTRG.69056.253	.	+	20470843
chr16	20470958	20471072	MSTRG.69056.253	.	+	20470843
chr16	20471689	20475361	MSTRG.69056.253	.	+	20470843
chr16	20471216	20471535	MSTRG.69056.254	.	+	20470843
chr16	20470958	20471072	MSTRG.69056.254	.	+	20470843
chr16	20471689	20475361	MSTRG.69056.254	.	+	20470843
chr16	20471216	20471535	MSTRG.69056.256	.	+	20470843
chr16	20470958	20471072	MSTRG.69056.256	.	+	20470843
chr16	20471689	20475361	MSTRG.69056.256	.	+	20470843
chr16	20471216	20471535	MSTRG.69056.259	.	+	20470843
chr16	20470958	20471072	MSTRG.69056.259	.	+	20470843
chr16	20471689	20475361	MSTRG.69056.259	.	+	20470843
chr16	20471216	20471535	MSTRG.69056.261	.	+	20470843
chr16	20470958	20471072	MSTRG.69056.261	.	+	20470843
chr16	20471689	20475361	MSTRG.69056.261	.	+	20470843
chr16	20471216	20471535	MSTRG.69056.268	.	+	20470843
chr16	20470958	20471072	MSTRG.69056.268	.	+	20470843
chr16	20471689	20475361	MSTRG.69056.268	.	+	20470843
chr16	20471216	20471535	MSTRG.69056.269	.	+	20470843
chr16	20470958	20471072	MSTRG.69056.269	.	+	20470843
chr16	20471689	20475361	MSTRG.69056.269	.	+	20470843
chr16	20471216	20471535	MSTRG.69056.272	.	+	20470843
chr16	20470958	20471072	MSTRG.69056.272	.	+	20470843
chr16	20471689	20475361	MSTRG.69056.272	.	+	20470843
chr16	20471216	20471535	MSTRG.69056.276	.	+	20470843
chr16	20470958	20471072	MSTRG.69056.276	.	+	20470843
chr16	20471689	20473957	MSTRG.69056.276	.	+	20470843
chr16	20471216	20471535	MSTRG.69056.277	.	+	20470843
chr16	20470958	20471072	MSTRG.69056.277	.	+	20470843
chr16	20471689	20475361	MSTRG.69056.277	.	+	20470843
chr16	20471216	20471535	MSTRG.69056.286	.	+	20470843
chr16	20470958	20471072	MSTRG.69056.286	.	+	20470843
chr16	20471689	20475361	MSTRG.69056.286	.	+	20470843
chr16	20471216	20471535	MSTRG.69056.287	.	+	20470843
chr16	20470958	20471072	MSTRG.69056.287	.	+	20470843
chr16	20471689	20475361	MSTRG.69056.287	.	+	20470843
chr16	20471216	20471535	MSTRG.69056.288	.	+	20470843
chr16	20470958	20471072	MSTRG.69056.288	.	+	20470843
chr16	20471689	20473957	MSTRG.69056.288	.	+	20470843
chr16	20471216	20471535	MSTRG.69056.293	.	+	20470843
chr16	20470958	20471072	MSTRG.69056.293	.	+	20470843
chr16	20471689	20475361	MSTRG.69056.293	.	+	20470843
chr16	20471216	20471535	MSTRG.69056.295	.	+	20470843
chr16	20470958	20471072	MSTRG.69056.295	.	+	20470843
chr16	20471689	20475361	MSTRG.69056.295	.	+	20470843
chr16	20471216	20471535	MSTRG.69056.298	.	+	20470843
chr16	20470958	20471072	MSTRG.69056.298	.	+	20470843
chr16	20471689	20475361	MSTRG.69056.298	.	+	20470843
chr16	20471216	20471535	MSTRG.69056.299	.	+	20470843
chr16	20470958	20471072	MSTRG.69056.299	.	+	20470843
chr16	20471689	20475361	MSTRG.69056.299	.	+	20470843
chr16	20471216	20471535	MSTRG.69056.300	.	+	20470843
chr16	20470958	20471072	MSTRG.69056.300	.	+	20470843
chr16	20471689	20475361	MSTRG.69056.300	.	+	20470843
chr16	20471216	20471535	MSTRG.69056.301	.	+	20470843
chr16	20470958	20471072	MSTRG.69056.301	.	+	20470843
chr16	20471689	20475361	MSTRG.69056.301	.	+	20470843
chr16	20471216	20471535	MSTRG.69056.302	.	+	20470843
chr16	20470958	20471072	MSTRG.69056.302	.	+	20470843
chr16	20471689	20475361	MSTRG.69056.302	.	+	20470843
chr16	20471216	20471535	MSTRG.69056.303	.	+	20470843
chr16	20470958	20471072	MSTRG.69056.303	.	+	20470843
chr16	20471689	20473957	MSTRG.69056.303	.	+	20470843
chr16	20471216	20471535	MSTRG.69056.304	.	+	20470843
chr16	20470958	20471072	MSTRG.69056.304	.	+	20470843
chr16	20471689	20475361	MSTRG.69056.304	.	+	20470843
chr16	20471216	20471535	MSTRG.69056.307	.	+	20470843
chr16	20470958	20471072	MSTRG.69056.307	.	+	20470843
chr16	20471689	20473957	MSTRG.69056.307	.	+	20470843
chr16	20471216	20471535	MSTRG.69056.310	.	+	20470843
chr16	20470958	20471072	MSTRG.69056.310	.	+	20470843
chr16	20471689	20475361	MSTRG.69056.310	.	+	20470843
chr16	20471216	20471535	MSTRG.69056.318	.	+	20470843
chr16	20470958	20471072	MSTRG.69056.318	.	+	20470843
chr16	20471689	20475361	MSTRG.69056.318	.	+	20470843
chr16	20471216	20471535	MSTRG.69056.320	.	+	20470843
chr16	20470958	20471072	MSTRG.69056.320	.	+	20470843
chr16	20471689	20475361	MSTRG.69056.320	.	+	20470843
chr16	20471216	20471535	MSTRG.69056.321	.	+	20470843
chr16	20470958	20471072	MSTRG.69056.321	.	+	20470843
chr16	20471689	20473957	MSTRG.69056.321	.	+	20470843
chr16	20471216	20471535	MSTRG.69056.322	.	+	20470843
chr16	20470958	20471072	MSTRG.69056.322	.	+	20470843
chr16	20471689	20475361	MSTRG.69056.322	.	+	20470843
chr16	20470958	20471034	MSTRG.69056.324	.	+	20470843
chr16	20471216	20471535	MSTRG.69056.324	.	+	20470843
chr16	20471689	20475361	MSTRG.69056.324	.	+	20470843
chr16	20471216	20471535	MSTRG.69056.325	.	+	20470843
chr16	20470958	20471072	MSTRG.69056.325	.	+	20470843
chr16	20471689	20475361	MSTRG.69056.325	.	+	20470843
chr16	20471216	20471535	MSTRG.69056.326	.	+	20470843
chr16	20470958	20471072	MSTRG.69056.326	.	+	20470843
chr16	20471689	20475361	MSTRG.69056.326	.	+	20470843
chr16	20471216	20471535	MSTRG.69056.329	.	+	20470843
chr16	20470958	20471072	MSTRG.69056.329	.	+	20470843
chr16	20471689	20475361	MSTRG.69056.329	.	+	20470843
chr16	20471216	20471535	MSTRG.69056.333	.	+	20470843
chr16	20470958	20471072	MSTRG.69056.333	.	+	20470843
chr16	20471689	20475361	MSTRG.69056.333	.	+	20470843
chr16	20471216	20471535	MSTRG.69056.337	.	+	20470843
chr16	20470958	20471072	MSTRG.69056.337	.	+	20470843
chr16	20471689	20475361	MSTRG.69056.337	.	+	20470843
chr16	20471689	20473957	MSTRG.69056.338	.	+	20470843
chr16	20471216	20471535	MSTRG.69056.338	.	+	20470843
chr16	20471216	20471535	MSTRG.69056.340	.	+	20470843
chr16	20470958	20471072	MSTRG.69056.340	.	+	20470843
chr16	20471689	20475361	MSTRG.69056.340	.	+	20470843
chr16	20471216	20471535	MSTRG.69056.346	.	+	20470843
chr16	20470958	20471072	MSTRG.69056.346	.	+	20470843
chr16	20471689	20475361	MSTRG.69056.346	.	+	20470843
chr16	20471216	20471535	MSTRG.69056.347	.	+	20470843
chr16	20470958	20471072	MSTRG.69056.347	.	+	20470843
chr16	20471689	20475361	MSTRG.69056.347	.	+	20470843
chr16	20471216	20471535	MSTRG.69056.352	.	+	20470843
chr16	20470958	20471072	MSTRG.69056.352	.	+	20470843
chr16	20471689	20475361	MSTRG.69056.352	.	+	20470843
chr16	20471216	20471535	MSTRG.69056.353	.	+	20470843
chr16	20470958	20471076	MSTRG.69056.353	.	+	20470843
chr16	20471689	20475361	MSTRG.69056.353	.	+	20470843
chr16	20471216	20471535	MSTRG.69056.364	.	+	20470843
chr16	20470958	20471072	MSTRG.69056.364	.	+	20470843
chr16	20471689	20475361	MSTRG.69056.364	.	+	20470843
chr16	20471216	20471535	MSTRG.69056.367	.	+	20470843
chr16	20470958	20471072	MSTRG.69056.367	.	+	20470843
chr16	20471689	20475361	MSTRG.69056.367	.	+	20470843
chr16	20471216	20471535	MSTRG.69056.368	.	+	20470843
chr16	20470958	20471072	MSTRG.69056.368	.	+	20470843
chr16	20471689	20475361	MSTRG.69056.368	.	+	20470843
chr16	20471216	20471535	MSTRG.69056.369	.	+	20470843
chr16	20470958	20471072	MSTRG.69056.369	.	+	20470843
chr16	20471689	20475361	MSTRG.69056.369	.	+	20470843
chr16	20471216	20471535	MSTRG.69056.370	.	+	20470843
chr16	20470958	20471072	MSTRG.69056.370	.	+	20470843
chr16	20471689	20475361	MSTRG.69056.370	.	+	20470843
chr16	20471216	20471535	MSTRG.69056.381	.	+	20470843
chr16	20470958	20471072	MSTRG.69056.381	.	+	20470843
chr16	20471689	20475372	MSTRG.69056.381	.	+	20470843
chr16	20471216	20471535	MSTRG.69056.384	.	+	20470843
chr16	20470958	20471072	MSTRG.69056.384	.	+	20470843
chr16	20471689	20473957	MSTRG.69056.384	.	+	20470843
chr16	20471216	20471535	MSTRG.69056.385	.	+	20470843
chr16	20470958	20471072	MSTRG.69056.385	.	+	20470843
chr16	20471689	20475361	MSTRG.69056.385	.	+	20470843
chr16	20471216	20471535	MSTRG.69056.386	.	+	20470843
chr16	20470958	20471072	MSTRG.69056.386	.	+	20470843
chr16	20471689	20475361	MSTRG.69056.386	.	+	20470843
chr16	20471216	20471535	MSTRG.69056.387	.	+	20470843
chr16	20470958	20471072	MSTRG.69056.387	.	+	20470843
chr16	20471689	20473957	MSTRG.69056.387	.	+	20470843
chr16	20471216	20471535	MSTRG.69056.392	.	+	20470843
chr16	20470958	20471072	MSTRG.69056.392	.	+	20470843
chr16	20471689	20473957	MSTRG.69056.392	.	+	20470843
chr16	20471216	20471535	MSTRG.69056.393	.	+	20470843
chr16	20470958	20471072	MSTRG.69056.393	.	+	20470843
chr16	20471689	20475361	MSTRG.69056.393	.	+	20470843
chr16	20471216	20471535	MSTRG.69056.394	.	+	20470843
chr16	20470958	20471072	MSTRG.69056.394	.	+	20470843
chr16	20471689	20475361	MSTRG.69056.394	.	+	20470843
chr16	20471216	20471535	MSTRG.69056.396	.	+	20470843
chr16	20470958	20471072	MSTRG.69056.396	.	+	20470843
chr16	20471689	20475361	MSTRG.69056.396	.	+	20470843
chr16	20471216	20471535	MSTRG.69056.404	.	+	20470843
chr16	20470958	20471072	MSTRG.69056.404	.	+	20470843
chr16	20471689	20475361	MSTRG.69056.404	.	+	20470843
chr16	20471216	20471535	MSTRG.69056.405	.	+	20470843
chr16	20470958	20471072	MSTRG.69056.405	.	+	20470843
chr16	20471689	20475361	MSTRG.69056.405	.	+	20470843
chr16	20471216	20471535	MSTRG.69056.409	.	+	20470843
chr16	20470958	20471072	MSTRG.69056.409	.	+	20470843
chr16	20471689	20475361	MSTRG.69056.409	.	+	20470843
chr16	20471216	20471535	MSTRG.69056.414	.	+	20470843
chr16	20470958	20471072	MSTRG.69056.414	.	+	20470843
chr16	20471689	20475361	MSTRG.69056.414	.	+	20470843
chr16	20471216	20471535	MSTRG.69056.415	.	+	20470843
chr16	20470958	20471072	MSTRG.69056.415	.	+	20470843
chr16	20471689	20475361	MSTRG.69056.415	.	+	20470843
chr16	20471216	20471535	MSTRG.69056.416	.	+	20470843
chr16	20470958	20471072	MSTRG.69056.416	.	+	20470843
chr16	20471689	20475361	MSTRG.69056.416	.	+	20470843
chr16	20471216	20471535	MSTRG.69056.417	.	+	20470843
chr16	20470958	20471072	MSTRG.69056.417	.	+	20470843
chr16	20471689	20475361	MSTRG.69056.417	.	+	20470843
chr16	20471216	20471535	MSTRG.69056.418	.	+	20470843
chr16	20470958	20471072	MSTRG.69056.418	.	+	20470843
chr16	20471689	20475361	MSTRG.69056.418	.	+	20470843
chr16	20471216	20471535	MSTRG.69056.419	.	+	20470843
chr16	20470958	20471072	MSTRG.69056.419	.	+	20470843
chr16	20471689	20475361	MSTRG.69056.419	.	+	20470843
chr16	20471216	20471535	MSTRG.69056.420	.	+	20470843
chr16	20470958	20471072	MSTRG.69056.420	.	+	20470843
chr16	20471689	20475361	MSTRG.69056.420	.	+	20470843
chr16	20471216	20471535	MSTRG.69056.439	.	+	20470843
chr16	20470958	20471072	MSTRG.69056.439	.	+	20470843
chr16	20471689	20473957	MSTRG.69056.439	.	+	20470843
chr16	20471216	20471535	MSTRG.69056.440	.	+	20470843
chr16	20470958	20471072	MSTRG.69056.440	.	+	20470843
chr16	20471689	20475361	MSTRG.69056.440	.	+	20470843
chr16	20471216	20471535	MSTRG.69056.442	.	+	20470843
chr16	20471689	20475361	MSTRG.69056.442	.	+	20470843
chr16	20471216	20471535	MSTRG.69056.444	.	+	20470843
chr16	20470958	20471072	MSTRG.69056.444	.	+	20470843
chr16	20471689	20475361	MSTRG.69056.444	.	+	20470843
chr16	20471216	20471535	MSTRG.69056.446	.	+	20470843
chr16	20470958	20471072	MSTRG.69056.446	.	+	20470843
chr16	20471689	20475361	MSTRG.69056.446	.	+	20470843
chr16	20471216	20471535	MSTRG.69056.449	.	+	20470843
chr16	20470958	20471072	MSTRG.69056.449	.	+	20470843
chr16	20471689	20475361	MSTRG.69056.449	.	+	20470843
chr16	20471216	20471535	MSTRG.69056.453	.	+	20470843
chr16	20470958	20471072	MSTRG.69056.453	.	+	20470843
chr16	20471689	20475361	MSTRG.69056.453	.	+	20470843
chr16	20471216	20471535	MSTRG.69056.78	.	+	20470843
chr16	20470958	20471072	MSTRG.69056.78	.	+	20470843
chr16	20471689	20475361	MSTRG.69056.78	.	+	20470843
chr16	20471216	20471535	MSTRG.69056.79	.	+	20470843
chr16	20470958	20471072	MSTRG.69056.79	.	+	20470843
chr16	20471689	20475361	MSTRG.69056.79	.	+	20470843
chr16	20471216	20471535	MSTRG.69056.80	.	+	20470843
chr16	20470958	20471072	MSTRG.69056.80	.	+	20470843
chr16	20471689	20475361	MSTRG.69056.80	.	+	20470843
chr16	20471216	20471535	MSTRG.69056.82	.	+	20470843
chr16	20471689	20473957	MSTRG.69056.82	.	+	20470843
chr16	20471216	20471535	MSTRG.69056.83	.	+	20470843
chr16	20470958	20471072	MSTRG.69056.83	.	+	20470843
chr16	20471689	20473957	MSTRG.69056.83	.	+	20470843
chr16	20471216	20471535	MSTRG.69056.84	.	+	20470843
chr16	20470958	20471072	MSTRG.69056.84	.	+	20470843
chr16	20471689	20475361	MSTRG.69056.84	.	+	20470843
chr16	20471216	20471535	MSTRG.69056.87	.	+	20470843
chr16	20470958	20471072	MSTRG.69056.87	.	+	20470843
chr16	20471689	20475361	MSTRG.69056.87	.	+	20470843
chr16	20471216	20471535	MSTRG.69056.88	.	+	20470843
chr16	20470958	20471072	MSTRG.69056.88	.	+	20470843
chr16	20471689	20475361	MSTRG.69056.88	.	+	20470843
chr16	20471216	20471535	MSTRG.69056.90	.	+	20470843
chr16	20470958	20471072	MSTRG.69056.90	.	+	20470843
chr16	20471689	20475361	MSTRG.69056.90	.	+	20470843
chr16	20471216	20471535	MSTRG.69056.91	.	+	20470843
chr16	20470958	20471072	MSTRG.69056.91	.	+	20470843
chr16	20471689	20475361	MSTRG.69056.91	.	+	20470843
chr16	20471216	20471535	MSTRG.69056.92	.	+	20470843
chr16	20470958	20471072	MSTRG.69056.92	.	+	20470843
chr16	20471689	20475361	MSTRG.69056.92	.	+	20470843
chr16	20471216	20471535	MSTRG.69056.94	.	+	20470843
chr16	20470958	20471072	MSTRG.69056.94	.	+	20470843
chr16	20471689	20473957	MSTRG.69056.94	.	+	20470843
chr16	20471216	20471535	MSTRG.69056.95	.	+	20470843
chr16	20470958	20471072	MSTRG.69056.95	.	+	20470843
chr16	20471689	20475361	MSTRG.69056.95	.	+	20470843
chr16	20471216	20471535	MSTRG.69056.96	.	+	20470843
chr16	20470958	20471072	MSTRG.69056.96	.	+	20470843
chr16	20471689	20475361	MSTRG.69056.96	.	+	20470843
chr16	20471216	20471535	MSTRG.69056.98	.	+	20470843
chr16	20470958	20471072	MSTRG.69056.98	.	+	20470843
chr16	20471689	20475361	MSTRG.69056.98	.	+	20470843
chr16	20471216	20471535	MSTRG.69056.99	.	+	20470843
chr16	20470958	20471072	MSTRG.69056.99	.	+	20470843
chr16	20471689	20475361	MSTRG.69056.99	.	+	20470843
chr16	20548473	20552143	ENST00000569327	.	-	20554149
chr16	20553920	20554034	ENST00000569327	.	-	20554149
chr16	20552297	20553776	ENST00000569327	.	-	20554149
chr16	20536928	20536972	MSTRG.69059.209	.	-	20537260
chr16	20536928	20536972	MSTRG.69059.209	.	-	20537260
chr16	20548473	20552143	MSTRG.69059.215	.	-	20554149
chr16	20553920	20554034	MSTRG.69059.215	.	-	20554149
chr16	20552297	20553776	MSTRG.69059.215	.	-	20554149
chr16	20548473	20552143	MSTRG.69059.54	.	-	20554149
chr16	20553920	20554034	MSTRG.69059.54	.	-	20554149
chr16	20552297	20553776	MSTRG.69059.54	.	-	20554149
chr16	20736358	20736859	ENST00000381337	.	-	20736882
chr16	20736358	20736859	ENST00000381337	.	-	20736882
chr16	20637451	20661793	ENST00000519745	.	-	20674099
chr16	20671671	20674043	ENST00000519745	.	-	20674099
chr16	20624215	20627255	ENST00000519745	.	-	20674099
chr16	20669990	20671530	ENST00000519745	.	-	20674099
chr16	20623572	20624095	ENST00000519745	.	-	20674099
chr16	20627316	20637370	ENST00000519745	.	-	20674099
chr16	20661873	20669826	ENST00000519745	.	-	20674099
chr16	20799067	20799262	ENST00000568805	.	-	20800030
chr16	20799373	20799956	ENST00000568805	.	-	20800030
chr16	20736358	20736859	MSTRG.69065.141	.	-	20736882
chr16	20736358	20736859	MSTRG.69065.141	.	-	20736882
chr16	20736358	20736859	MSTRG.69065.151	.	-	20736882
chr16	20736358	20736859	MSTRG.69065.151	.	-	20736882
chr16	20736358	20736859	MSTRG.69065.158	.	-	20736882
chr16	20735487	20736269	MSTRG.69065.158	.	-	20736882
chr16	20736358	20736859	MSTRG.69065.158	.	-	20736882
chr16	20735487	20736269	MSTRG.69065.158	.	-	20736882
chr16	20736358	20736859	MSTRG.69065.160	.	-	20736882
chr16	20736358	20736859	MSTRG.69065.160	.	-	20736882
chr16	20736358	20736859	MSTRG.69065.167	.	-	20736882
chr16	20736358	20736859	MSTRG.69065.167	.	-	20736882
chr16	20736358	20736859	MSTRG.69065.176	.	-	20736882
chr16	20736358	20736859	MSTRG.69065.176	.	-	20736882
chr16	20736358	20736859	MSTRG.69065.177	.	-	20736882
chr16	20736358	20736859	MSTRG.69065.177	.	-	20736882
chr16	20736358	20736859	MSTRG.69065.181	.	-	20736882
chr16	20736358	20736859	MSTRG.69065.181	.	-	20736882
chr16	20736358	20736859	MSTRG.69065.182	.	-	20736882
chr16	20736358	20736859	MSTRG.69065.182	.	-	20736882
chr16	20736358	20736859	MSTRG.69065.183	.	-	20736882
chr16	20736358	20736859	MSTRG.69065.183	.	-	20736882
chr16	20736358	20736859	MSTRG.69065.185	.	-	20736882
chr16	20736358	20736859	MSTRG.69065.185	.	-	20736882
chr16	20735931	20735976	MSTRG.69065.190	.	-	20736882
chr16	20735931	20735976	MSTRG.69065.190	.	-	20736882
chr16	20735487	20736859	MSTRG.69065.194	.	-	20736882
chr16	20735487	20736859	MSTRG.69065.194	.	-	20736882
chr16	20735665	20736269	MSTRG.69065.202	.	-	20736882
chr16	20736358	20736859	MSTRG.69065.202	.	-	20736882
chr16	20735665	20736269	MSTRG.69065.202	.	-	20736882
chr16	20736358	20736859	MSTRG.69065.202	.	-	20736882
chr16	20736358	20736859	MSTRG.69065.210	.	-	20736882
chr16	20736358	20736859	MSTRG.69065.210	.	-	20736882
chr16	20920606	20921301	ENST00000567165	.	+	20920283
chr16	20920606	20921301	ENST00000567165	.	+	20920283
chr16	20920674	20921301	ENST00000568820	.	+	20920283
chr16	20920674	20921301	ENST00000568820	.	+	20920283
chr16	20924128	20924154	MSTRG.69070.73	.	+	20924113
chr16	20924128	20924154	MSTRG.69070.73	.	+	20924113
chr16	20924128	20924154	MSTRG.69070.73	.	+	20924113
chr16	20924128	20924154	MSTRG.69070.73	.	+	20924113
chr16	20924128	20924154	MSTRG.69070.73	.	+	20924113
chr16	21178932	21179474	ENST00000573487	.	+	21178809
chr16	21180445	21180475	MSTRG.69074.25	.	+	21179553
chr16	21180445	21180475	MSTRG.69074.25	.	+	21179553
chr16	21178932	21179474	MSTRG.69074.33	.	+	21178809
chr16	21179646	21179706	MSTRG.69074.75	.	+	21179553
chr16	21179646	21179706	MSTRG.69074.75	.	+	21179553
chr16	21178932	21179474	MSTRG.69074.81	.	+	21178809
chr16	21252026	21252910	MSTRG.69085.10	.	+	21250817
chr16	21252026	21252921	MSTRG.69085.11	.	+	21250817
chr16	21252074	21252210	MSTRG.69085.13	.	+	21250817
chr16	21252959	21253122	MSTRG.69085.3	.	+	21250817
chr16	21251383	21252210	MSTRG.69085.7	.	+	21250817
chr16	21252312	21252395	MSTRG.69085.8	.	+	21250817
chr16	21252312	21252395	MSTRG.69085.9	.	+	21250817
chr16	21244068	21261253	ENST00000574448	.	-	21268678
chr16	21238945	21243991	ENST00000574448	.	-	21268678
chr16	21261338	21262036	ENST00000574448	.	-	21268678
chr16	21267737	21268546	ENST00000574448	.	-	21268678
chr16	21262158	21267553	ENST00000574448	.	-	21268678
chr16	21618074	21624930	ENST00000562379	.	+	21617921
chr16	21618074	21624930	MSTRG.69100.11	.	+	21617921
chr16	21618074	21624930	MSTRG.69100.13	.	+	21617921
chr16	21655841	21656684	MSTRG.69100.16	.	+	21655429
chr16	21618074	21624930	MSTRG.69100.9	.	+	21617921
chr16	21983301	21983418	MSTRG.69114.23	.	+	21983168
chr16	21983244	21983279	MSTRG.69114.29	.	+	21983168
chr16	21983507	21983577	MSTRG.69114.53	.	+	21983168
chr16	21984660	21988601	ENST00000523914	.	-	21988782
chr16	22064438	22075486	ENST00000331057	.	+	22064345
chr16	22085750	22087056	ENST00000331057	.	+	22064345
chr16	22083868	22085207	ENST00000331057	.	+	22064345
chr16	22075699	22083675	ENST00000331057	.	+	22064345
chr16	22085275	22085643	ENST00000331057	.	+	22064345
chr16	28486490	28486577	ENST00000561505	.	-	28486637
chr16	28479586	28482104	ENST00000565140	.	-	28484035
chr16	28482198	28482326	ENST00000565140	.	-	28484035
chr16	28482545	28482625	ENST00000565140	.	-	28484035
chr16	28477635	28477736	ENST00000565140	.	-	28484035
chr16	28482382	28482476	ENST00000565140	.	-	28484035
chr16	28477877	28479461	ENST00000565140	.	-	28484035
chr16	28482672	28484005	ENST00000565140	.	-	28484035
chr16	28479586	28482104	ENST00000565140	.	-	28484035
chr16	28482198	28482326	ENST00000565140	.	-	28484035
chr16	28482545	28482625	ENST00000565140	.	-	28484035
chr16	28477635	28477736	ENST00000565140	.	-	28484035
chr16	28482382	28482476	ENST00000565140	.	-	28484035
chr16	28477877	28479461	ENST00000565140	.	-	28484035
chr16	28482672	28484005	ENST00000565140	.	-	28484035
chr16	28482198	28482326	ENST00000566057	.	-	28484094
chr16	28482545	28482625	ENST00000566057	.	-	28484094
chr16	28477635	28477736	ENST00000566057	.	-	28484094
chr16	28477877	28482104	ENST00000566057	.	-	28484094
chr16	28482382	28482476	ENST00000566057	.	-	28484094
chr16	28482672	28484005	ENST00000566057	.	-	28484094
chr16	28484118	28486346	ENST00000567495	.	-	28486485
chr16	28466902	28477463	ENST00000568224	.	-	28477518
chr16	28482198	28482326	ENST00000568422	.	-	28484035
chr16	28482545	28482625	ENST00000568422	.	-	28484035
chr16	28477635	28477736	ENST00000568422	.	-	28484035
chr16	28477877	28482104	ENST00000568422	.	-	28484035
chr16	28482382	28482476	ENST00000568422	.	-	28484035
chr16	28482672	28484005	ENST00000568422	.	-	28484035
chr16	28482198	28482326	ENST00000568422	.	-	28484035
chr16	28482545	28482625	ENST00000568422	.	-	28484035
chr16	28477635	28477736	ENST00000568422	.	-	28484035
chr16	28477877	28482104	ENST00000568422	.	-	28484035
chr16	28482382	28482476	ENST00000568422	.	-	28484035
chr16	28482672	28484005	ENST00000568422	.	-	28484035
chr16	28477635	28477736	ENST00000569030	.	-	28479732
chr16	28477877	28479643	ENST00000569030	.	-	28479732
chr16	28482198	28482326	ENST00000628023	.	-	28484094
chr16	28482545	28482625	ENST00000628023	.	-	28484094
chr16	28477635	28477736	ENST00000628023	.	-	28484094
chr16	28477877	28482104	ENST00000628023	.	-	28484094
chr16	28482382	28482476	ENST00000628023	.	-	28484094
chr16	28482672	28484005	ENST00000628023	.	-	28484094
chr16	28482545	28482625	ENST00000637699	.	-	28484035
chr16	28477635	28477736	ENST00000637699	.	-	28484035
chr16	28477877	28482104	ENST00000637699	.	-	28484035
chr16	28482382	28482476	ENST00000637699	.	-	28484035
chr16	28482672	28484005	ENST00000637699	.	-	28484035
chr16	28482545	28482625	ENST00000637699	.	-	28484035
chr16	28477635	28477736	ENST00000637699	.	-	28484035
chr16	28477877	28482104	ENST00000637699	.	-	28484035
chr16	28482382	28482476	ENST00000637699	.	-	28484035
chr16	28482672	28484005	ENST00000637699	.	-	28484035
chr16	28477359	28477463	MSTRG.69140.107	.	-	28477518
chr16	28477359	28477463	MSTRG.69140.107	.	-	28477518
chr16	28477359	28477463	MSTRG.69140.109	.	-	28477518
chr16	28477359	28477463	MSTRG.69140.110	.	-	28477518
chr16	28477359	28477463	MSTRG.69140.110	.	-	28477518
chr16	28477359	28477463	MSTRG.69140.120	.	-	28477518
chr16	28477359	28477463	MSTRG.69140.42	.	-	28477518
chr16	28477359	28477463	MSTRG.69140.42	.	-	28477518
chr16	28482198	28482326	MSTRG.69140.50	.	-	28484035
chr16	28482545	28482625	MSTRG.69140.50	.	-	28484035
chr16	28477635	28477736	MSTRG.69140.50	.	-	28484035
chr16	28477877	28482104	MSTRG.69140.50	.	-	28484035
chr16	28482382	28482476	MSTRG.69140.50	.	-	28484035
chr16	28482672	28484005	MSTRG.69140.50	.	-	28484035
chr16	28482198	28482326	MSTRG.69140.50	.	-	28484035
chr16	28482545	28482625	MSTRG.69140.50	.	-	28484035
chr16	28477635	28477736	MSTRG.69140.50	.	-	28484035
chr16	28477877	28482104	MSTRG.69140.50	.	-	28484035
chr16	28482382	28482476	MSTRG.69140.50	.	-	28484035
chr16	28482672	28484005	MSTRG.69140.50	.	-	28484035
chr16	28477359	28477463	MSTRG.69140.94	.	-	28477518
chr16	28477359	28477463	MSTRG.69140.98	.	-	28477518
chr16	28537669	28538005	ENST00000324873	.	-	28538021
chr16	28537669	28538005	ENST00000395641	.	-	28538021
chr16	28537669	28538005	MSTRG.69142.33	.	-	28538021
chr16	28537669	28538005	MSTRG.69142.36	.	-	28538021
chr16	28537669	28538005	MSTRG.69142.38	.	-	28538021
chr16	28537669	28538005	MSTRG.69142.39	.	-	28538021
chr16	28537664	28538005	MSTRG.69142.43	.	-	28538021
chr16	28537453	28537591	MSTRG.69142.44	.	-	28538021
chr16	28537669	28538005	MSTRG.69142.44	.	-	28538021
chr16	28537669	28538005	MSTRG.69142.45	.	-	28538021
chr16	28537457	28537478	MSTRG.69142.45	.	-	28538021
chr16	28537669	28538005	MSTRG.69142.46	.	-	28538021
chr16	28537669	28538005	MSTRG.69142.47	.	-	28538021
chr16	28537503	28537540	MSTRG.69142.47	.	-	28538021
chr16	28608603	28608707	ENST00000395609	.	-	28610161
chr16	28606855	28606950	ENST00000395609	.	-	28610161
chr16	28607077	28608290	ENST00000395609	.	-	28610161
chr16	28608859	28609930	ENST00000395609	.	-	28610161
chr16	28606236	28606760	ENST00000395609	.	-	28610161
chr16	28608388	28608477	ENST00000395609	.	-	28610161
chr16	28605933	28606055	ENST00000395609	.	-	28610161
chr16	28608603	28608707	ENST00000395609	.	-	28610161
chr16	28606855	28606950	ENST00000395609	.	-	28610161
chr16	28607077	28608290	ENST00000395609	.	-	28610161
chr16	28608859	28609930	ENST00000395609	.	-	28610161
chr16	28606236	28606760	ENST00000395609	.	-	28610161
chr16	28608388	28608477	ENST00000395609	.	-	28610161
chr16	28605933	28606055	ENST00000395609	.	-	28610161
chr16	28592140	28592262	ENST00000534108	.	-	28593267
chr16	28592481	28593251	ENST00000534108	.	-	28593267
chr16	28608603	28608707	ENST00000562058	.	-	28610161
chr16	28606855	28606950	ENST00000562058	.	-	28610161
chr16	28607077	28608290	ENST00000562058	.	-	28610161
chr16	28608859	28609930	ENST00000562058	.	-	28610161
chr16	28606236	28606760	ENST00000562058	.	-	28610161
chr16	28608388	28608477	ENST00000562058	.	-	28610161
chr16	28605933	28606055	ENST00000562058	.	-	28610161
chr16	28608603	28608707	ENST00000562058	.	-	28610161
chr16	28606855	28606950	ENST00000562058	.	-	28610161
chr16	28607077	28608290	ENST00000562058	.	-	28610161
chr16	28608859	28609930	ENST00000562058	.	-	28610161
chr16	28606236	28606760	ENST00000562058	.	-	28610161
chr16	28608388	28608477	ENST00000562058	.	-	28610161
chr16	28605933	28606055	ENST00000562058	.	-	28610161
chr16	28608603	28608707	ENST00000564818	.	-	28610161
chr16	28608859	28609362	ENST00000564818	.	-	28610161
chr16	28606855	28606950	ENST00000564818	.	-	28610161
chr16	28607077	28608290	ENST00000564818	.	-	28610161
chr16	28606236	28606760	ENST00000564818	.	-	28610161
chr16	28608388	28608477	ENST00000564818	.	-	28610161
chr16	28605933	28606055	ENST00000564818	.	-	28610161
chr16	28609435	28609930	ENST00000564818	.	-	28610161
chr16	28608603	28608707	ENST00000564818	.	-	28610161
chr16	28608859	28609362	ENST00000564818	.	-	28610161
chr16	28606855	28606950	ENST00000564818	.	-	28610161
chr16	28607077	28608290	ENST00000564818	.	-	28610161
chr16	28606236	28606760	ENST00000564818	.	-	28610161
chr16	28608388	28608477	ENST00000564818	.	-	28610161
chr16	28605933	28606055	ENST00000564818	.	-	28610161
chr16	28609435	28609930	ENST00000564818	.	-	28610161
chr16	28608859	28609930	MSTRG.69147.1	.	-	28610161
chr16	28605933	28606055	MSTRG.69147.1	.	-	28610161
chr16	28608603	28608707	MSTRG.69147.1	.	-	28610161
chr16	28606855	28606950	MSTRG.69147.1	.	-	28610161
chr16	28607077	28608290	MSTRG.69147.1	.	-	28610161
chr16	28606236	28606760	MSTRG.69147.1	.	-	28610161
chr16	28608388	28608477	MSTRG.69147.1	.	-	28610161
chr16	28608859	28609930	MSTRG.69147.1	.	-	28610161
chr16	28605933	28606055	MSTRG.69147.1	.	-	28610161
chr16	28608603	28608707	MSTRG.69147.1	.	-	28610161
chr16	28606855	28606950	MSTRG.69147.1	.	-	28610161
chr16	28607077	28608290	MSTRG.69147.1	.	-	28610161
chr16	28606236	28606760	MSTRG.69147.1	.	-	28610161
chr16	28608388	28608477	MSTRG.69147.1	.	-	28610161
chr16	28609989	28610129	MSTRG.69147.100	.	-	28610161
chr16	28606855	28606950	MSTRG.69147.100	.	-	28610161
chr16	28607077	28608290	MSTRG.69147.100	.	-	28610161
chr16	28608859	28609930	MSTRG.69147.100	.	-	28610161
chr16	28608388	28608477	MSTRG.69147.100	.	-	28610161
chr16	28605933	28606055	MSTRG.69147.100	.	-	28610161
chr16	28606346	28606760	MSTRG.69147.100	.	-	28610161
chr16	28609989	28610129	MSTRG.69147.100	.	-	28610161
chr16	28606855	28606950	MSTRG.69147.100	.	-	28610161
chr16	28607077	28608290	MSTRG.69147.100	.	-	28610161
chr16	28608859	28609930	MSTRG.69147.100	.	-	28610161
chr16	28608388	28608477	MSTRG.69147.100	.	-	28610161
chr16	28605933	28606055	MSTRG.69147.100	.	-	28610161
chr16	28606346	28606760	MSTRG.69147.100	.	-	28610161
chr16	28608603	28608707	MSTRG.69147.101	.	-	28610161
chr16	28609989	28610129	MSTRG.69147.101	.	-	28610161
chr16	28608859	28609362	MSTRG.69147.101	.	-	28610161
chr16	28606855	28606950	MSTRG.69147.101	.	-	28610161
chr16	28607077	28608290	MSTRG.69147.101	.	-	28610161
chr16	28609438	28609930	MSTRG.69147.101	.	-	28610161
chr16	28606236	28606760	MSTRG.69147.101	.	-	28610161
chr16	28608388	28608477	MSTRG.69147.101	.	-	28610161
chr16	28605933	28606055	MSTRG.69147.101	.	-	28610161
chr16	28608603	28608707	MSTRG.69147.101	.	-	28610161
chr16	28609989	28610129	MSTRG.69147.101	.	-	28610161
chr16	28608859	28609362	MSTRG.69147.101	.	-	28610161
chr16	28606855	28606950	MSTRG.69147.101	.	-	28610161
chr16	28607077	28608290	MSTRG.69147.101	.	-	28610161
chr16	28609438	28609930	MSTRG.69147.101	.	-	28610161
chr16	28606236	28606760	MSTRG.69147.101	.	-	28610161
chr16	28608388	28608477	MSTRG.69147.101	.	-	28610161
chr16	28605933	28606055	MSTRG.69147.101	.	-	28610161
chr16	28608603	28608707	MSTRG.69147.102	.	-	28610161
chr16	28609989	28610129	MSTRG.69147.102	.	-	28610161
chr16	28606855	28606950	MSTRG.69147.102	.	-	28610161
chr16	28607077	28608290	MSTRG.69147.102	.	-	28610161
chr16	28606236	28606760	MSTRG.69147.102	.	-	28610161
chr16	28608388	28608477	MSTRG.69147.102	.	-	28610161
chr16	28605933	28606055	MSTRG.69147.102	.	-	28610161
chr16	28608859	28609058	MSTRG.69147.102	.	-	28610161
chr16	28608603	28608707	MSTRG.69147.102	.	-	28610161
chr16	28609989	28610129	MSTRG.69147.102	.	-	28610161
chr16	28606855	28606950	MSTRG.69147.102	.	-	28610161
chr16	28607077	28608290	MSTRG.69147.102	.	-	28610161
chr16	28606236	28606760	MSTRG.69147.102	.	-	28610161
chr16	28608388	28608477	MSTRG.69147.102	.	-	28610161
chr16	28605933	28606055	MSTRG.69147.102	.	-	28610161
chr16	28608859	28609058	MSTRG.69147.102	.	-	28610161
chr16	28608603	28608707	MSTRG.69147.103	.	-	28610161
chr16	28608859	28609362	MSTRG.69147.103	.	-	28610161
chr16	28606855	28606950	MSTRG.69147.103	.	-	28610161
chr16	28607077	28608290	MSTRG.69147.103	.	-	28610161
chr16	28609438	28609930	MSTRG.69147.103	.	-	28610161
chr16	28606236	28606760	MSTRG.69147.103	.	-	28610161
chr16	28608388	28608477	MSTRG.69147.103	.	-	28610161
chr16	28605933	28606055	MSTRG.69147.103	.	-	28610161
chr16	28610053	28610129	MSTRG.69147.103	.	-	28610161
chr16	28608603	28608707	MSTRG.69147.103	.	-	28610161
chr16	28608859	28609362	MSTRG.69147.103	.	-	28610161
chr16	28606855	28606950	MSTRG.69147.103	.	-	28610161
chr16	28607077	28608290	MSTRG.69147.103	.	-	28610161
chr16	28609438	28609930	MSTRG.69147.103	.	-	28610161
chr16	28606236	28606760	MSTRG.69147.103	.	-	28610161
chr16	28608388	28608477	MSTRG.69147.103	.	-	28610161
chr16	28605933	28606055	MSTRG.69147.103	.	-	28610161
chr16	28610053	28610129	MSTRG.69147.103	.	-	28610161
chr16	28608603	28608707	MSTRG.69147.104	.	-	28610161
chr16	28609989	28610129	MSTRG.69147.104	.	-	28610161
chr16	28606855	28606950	MSTRG.69147.104	.	-	28610161
chr16	28607077	28608290	MSTRG.69147.104	.	-	28610161
chr16	28608859	28609930	MSTRG.69147.104	.	-	28610161
chr16	28608388	28608477	MSTRG.69147.104	.	-	28610161
chr16	28605933	28606055	MSTRG.69147.104	.	-	28610161
chr16	28606346	28606760	MSTRG.69147.104	.	-	28610161
chr16	28608603	28608707	MSTRG.69147.104	.	-	28610161
chr16	28609989	28610129	MSTRG.69147.104	.	-	28610161
chr16	28606855	28606950	MSTRG.69147.104	.	-	28610161
chr16	28607077	28608290	MSTRG.69147.104	.	-	28610161
chr16	28608859	28609930	MSTRG.69147.104	.	-	28610161
chr16	28608388	28608477	MSTRG.69147.104	.	-	28610161
chr16	28605933	28606055	MSTRG.69147.104	.	-	28610161
chr16	28606346	28606760	MSTRG.69147.104	.	-	28610161
chr16	28608603	28608707	MSTRG.69147.105	.	-	28610161
chr16	28606095	28606760	MSTRG.69147.105	.	-	28610161
chr16	28606855	28606950	MSTRG.69147.105	.	-	28610161
chr16	28607077	28608290	MSTRG.69147.105	.	-	28610161
chr16	28608859	28609930	MSTRG.69147.105	.	-	28610161
chr16	28608388	28608477	MSTRG.69147.105	.	-	28610161
chr16	28605933	28606055	MSTRG.69147.105	.	-	28610161
chr16	28608603	28608707	MSTRG.69147.105	.	-	28610161
chr16	28606095	28606760	MSTRG.69147.105	.	-	28610161
chr16	28606855	28606950	MSTRG.69147.105	.	-	28610161
chr16	28607077	28608290	MSTRG.69147.105	.	-	28610161
chr16	28608859	28609930	MSTRG.69147.105	.	-	28610161
chr16	28608388	28608477	MSTRG.69147.105	.	-	28610161
chr16	28605933	28606055	MSTRG.69147.105	.	-	28610161
chr16	28608603	28608707	MSTRG.69147.106	.	-	28610161
chr16	28609989	28610129	MSTRG.69147.106	.	-	28610161
chr16	28606855	28606950	MSTRG.69147.106	.	-	28610161
chr16	28607077	28608290	MSTRG.69147.106	.	-	28610161
chr16	28609438	28609930	MSTRG.69147.106	.	-	28610161
chr16	28606236	28606760	MSTRG.69147.106	.	-	28610161
chr16	28608388	28608477	MSTRG.69147.106	.	-	28610161
chr16	28605933	28606055	MSTRG.69147.106	.	-	28610161
chr16	28608603	28608707	MSTRG.69147.106	.	-	28610161
chr16	28609989	28610129	MSTRG.69147.106	.	-	28610161
chr16	28606855	28606950	MSTRG.69147.106	.	-	28610161
chr16	28607077	28608290	MSTRG.69147.106	.	-	28610161
chr16	28609438	28609930	MSTRG.69147.106	.	-	28610161
chr16	28606236	28606760	MSTRG.69147.106	.	-	28610161
chr16	28608388	28608477	MSTRG.69147.106	.	-	28610161
chr16	28605933	28606055	MSTRG.69147.106	.	-	28610161
chr16	28609438	28609552	MSTRG.69147.107	.	-	28610161
chr16	28608603	28608707	MSTRG.69147.107	.	-	28610161
chr16	28609989	28610129	MSTRG.69147.107	.	-	28610161
chr16	28606855	28606950	MSTRG.69147.107	.	-	28610161
chr16	28607077	28608290	MSTRG.69147.107	.	-	28610161
chr16	28608859	28609362	MSTRG.69147.107	.	-	28610161
chr16	28606236	28606760	MSTRG.69147.107	.	-	28610161
chr16	28608388	28608477	MSTRG.69147.107	.	-	28610161
chr16	28605933	28606055	MSTRG.69147.107	.	-	28610161
chr16	28609438	28609552	MSTRG.69147.107	.	-	28610161
chr16	28608603	28608707	MSTRG.69147.107	.	-	28610161
chr16	28609989	28610129	MSTRG.69147.107	.	-	28610161
chr16	28606855	28606950	MSTRG.69147.107	.	-	28610161
chr16	28607077	28608290	MSTRG.69147.107	.	-	28610161
chr16	28608859	28609362	MSTRG.69147.107	.	-	28610161
chr16	28606236	28606760	MSTRG.69147.107	.	-	28610161
chr16	28608388	28608477	MSTRG.69147.107	.	-	28610161
chr16	28605933	28606055	MSTRG.69147.107	.	-	28610161
chr16	28606140	28606760	MSTRG.69147.108	.	-	28610161
chr16	28606855	28606950	MSTRG.69147.108	.	-	28610161
chr16	28607077	28608290	MSTRG.69147.108	.	-	28610161
chr16	28608859	28609930	MSTRG.69147.108	.	-	28610161
chr16	28608388	28608477	MSTRG.69147.108	.	-	28610161
chr16	28605933	28606055	MSTRG.69147.108	.	-	28610161
chr16	28606140	28606760	MSTRG.69147.108	.	-	28610161
chr16	28606855	28606950	MSTRG.69147.108	.	-	28610161
chr16	28607077	28608290	MSTRG.69147.108	.	-	28610161
chr16	28608859	28609930	MSTRG.69147.108	.	-	28610161
chr16	28608388	28608477	MSTRG.69147.108	.	-	28610161
chr16	28605933	28606055	MSTRG.69147.108	.	-	28610161
chr16	28606095	28606760	MSTRG.69147.109	.	-	28610161
chr16	28606855	28606950	MSTRG.69147.109	.	-	28610161
chr16	28607077	28608290	MSTRG.69147.109	.	-	28610161
chr16	28608859	28609930	MSTRG.69147.109	.	-	28610161
chr16	28610053	28610129	MSTRG.69147.109	.	-	28610161
chr16	28608388	28608477	MSTRG.69147.109	.	-	28610161
chr16	28605933	28606055	MSTRG.69147.109	.	-	28610161
chr16	28606095	28606760	MSTRG.69147.109	.	-	28610161
chr16	28606855	28606950	MSTRG.69147.109	.	-	28610161
chr16	28607077	28608290	MSTRG.69147.109	.	-	28610161
chr16	28608859	28609930	MSTRG.69147.109	.	-	28610161
chr16	28610053	28610129	MSTRG.69147.109	.	-	28610161
chr16	28608388	28608477	MSTRG.69147.109	.	-	28610161
chr16	28605933	28606055	MSTRG.69147.109	.	-	28610161
chr16	28608859	28609930	MSTRG.69147.11	.	-	28610161
chr16	28605933	28606055	MSTRG.69147.11	.	-	28610161
chr16	28608603	28608707	MSTRG.69147.11	.	-	28610161
chr16	28606855	28606950	MSTRG.69147.11	.	-	28610161
chr16	28607077	28608290	MSTRG.69147.11	.	-	28610161
chr16	28606236	28606760	MSTRG.69147.11	.	-	28610161
chr16	28608388	28608477	MSTRG.69147.11	.	-	28610161
chr16	28610053	28610129	MSTRG.69147.11	.	-	28610161
chr16	28608859	28609930	MSTRG.69147.11	.	-	28610161
chr16	28605933	28606055	MSTRG.69147.11	.	-	28610161
chr16	28608603	28608707	MSTRG.69147.11	.	-	28610161
chr16	28606855	28606950	MSTRG.69147.11	.	-	28610161
chr16	28607077	28608290	MSTRG.69147.11	.	-	28610161
chr16	28606236	28606760	MSTRG.69147.11	.	-	28610161
chr16	28608388	28608477	MSTRG.69147.11	.	-	28610161
chr16	28610053	28610129	MSTRG.69147.11	.	-	28610161
chr16	28608388	28608707	MSTRG.69147.121	.	-	28610161
chr16	28609989	28610129	MSTRG.69147.121	.	-	28610161
chr16	28606855	28606950	MSTRG.69147.121	.	-	28610161
chr16	28607077	28608290	MSTRG.69147.121	.	-	28610161
chr16	28608859	28609930	MSTRG.69147.121	.	-	28610161
chr16	28606236	28606760	MSTRG.69147.121	.	-	28610161
chr16	28608388	28608707	MSTRG.69147.121	.	-	28610161
chr16	28609989	28610129	MSTRG.69147.121	.	-	28610161
chr16	28606855	28606950	MSTRG.69147.121	.	-	28610161
chr16	28607077	28608290	MSTRG.69147.121	.	-	28610161
chr16	28608859	28609930	MSTRG.69147.121	.	-	28610161
chr16	28606236	28606760	MSTRG.69147.121	.	-	28610161
chr16	28608859	28609930	MSTRG.69147.13	.	-	28610161
chr16	28605933	28606055	MSTRG.69147.13	.	-	28610161
chr16	28608603	28608707	MSTRG.69147.13	.	-	28610161
chr16	28606855	28606950	MSTRG.69147.13	.	-	28610161
chr16	28607077	28608290	MSTRG.69147.13	.	-	28610161
chr16	28606236	28606760	MSTRG.69147.13	.	-	28610161
chr16	28608388	28608477	MSTRG.69147.13	.	-	28610161
chr16	28608859	28609930	MSTRG.69147.13	.	-	28610161
chr16	28605933	28606055	MSTRG.69147.13	.	-	28610161
chr16	28608603	28608707	MSTRG.69147.13	.	-	28610161
chr16	28606855	28606950	MSTRG.69147.13	.	-	28610161
chr16	28607077	28608290	MSTRG.69147.13	.	-	28610161
chr16	28606236	28606760	MSTRG.69147.13	.	-	28610161
chr16	28608388	28608477	MSTRG.69147.13	.	-	28610161
chr16	28608603	28608707	MSTRG.69147.15	.	-	28610161
chr16	28607077	28608290	MSTRG.69147.15	.	-	28610161
chr16	28606855	28606950	MSTRG.69147.15	.	-	28610161
chr16	28608859	28609930	MSTRG.69147.15	.	-	28610161
chr16	28606236	28606760	MSTRG.69147.15	.	-	28610161
chr16	28608388	28608477	MSTRG.69147.15	.	-	28610161
chr16	28605933	28606055	MSTRG.69147.15	.	-	28610161
chr16	28608603	28608707	MSTRG.69147.15	.	-	28610161
chr16	28607077	28608290	MSTRG.69147.15	.	-	28610161
chr16	28606855	28606950	MSTRG.69147.15	.	-	28610161
chr16	28608859	28609930	MSTRG.69147.15	.	-	28610161
chr16	28606236	28606760	MSTRG.69147.15	.	-	28610161
chr16	28608388	28608477	MSTRG.69147.15	.	-	28610161
chr16	28605933	28606055	MSTRG.69147.15	.	-	28610161
chr16	28608603	28608707	MSTRG.69147.18	.	-	28610161
chr16	28606855	28606950	MSTRG.69147.18	.	-	28610161
chr16	28607077	28608290	MSTRG.69147.18	.	-	28610161
chr16	28608859	28609930	MSTRG.69147.18	.	-	28610161
chr16	28608388	28608477	MSTRG.69147.18	.	-	28610161
chr16	28605933	28606055	MSTRG.69147.18	.	-	28610161
chr16	28608603	28608707	MSTRG.69147.18	.	-	28610161
chr16	28606855	28606950	MSTRG.69147.18	.	-	28610161
chr16	28607077	28608290	MSTRG.69147.18	.	-	28610161
chr16	28608859	28609930	MSTRG.69147.18	.	-	28610161
chr16	28608388	28608477	MSTRG.69147.18	.	-	28610161
chr16	28605933	28606055	MSTRG.69147.18	.	-	28610161
chr16	28608859	28609930	MSTRG.69147.2	.	-	28610161
chr16	28608859	28609930	MSTRG.69147.2	.	-	28610161
chr16	28609989	28610129	MSTRG.69147.21	.	-	28610161
chr16	28608859	28609930	MSTRG.69147.21	.	-	28610161
chr16	28609989	28610129	MSTRG.69147.21	.	-	28610161
chr16	28608859	28609930	MSTRG.69147.21	.	-	28610161
chr16	28608603	28608707	MSTRG.69147.25	.	-	28610161
chr16	28607077	28608290	MSTRG.69147.25	.	-	28610161
chr16	28606855	28606950	MSTRG.69147.25	.	-	28610161
chr16	28606236	28606760	MSTRG.69147.25	.	-	28610161
chr16	28605933	28606055	MSTRG.69147.25	.	-	28610161
chr16	28608388	28608477	MSTRG.69147.25	.	-	28610161
chr16	28610053	28610129	MSTRG.69147.25	.	-	28610161
chr16	28608603	28608707	MSTRG.69147.25	.	-	28610161
chr16	28607077	28608290	MSTRG.69147.25	.	-	28610161
chr16	28606855	28606950	MSTRG.69147.25	.	-	28610161
chr16	28606236	28606760	MSTRG.69147.25	.	-	28610161
chr16	28605933	28606055	MSTRG.69147.25	.	-	28610161
chr16	28608388	28608477	MSTRG.69147.25	.	-	28610161
chr16	28610053	28610129	MSTRG.69147.25	.	-	28610161
chr16	28608603	28608707	MSTRG.69147.26	.	-	28610161
chr16	28606855	28606950	MSTRG.69147.26	.	-	28610161
chr16	28607077	28608290	MSTRG.69147.26	.	-	28610161
chr16	28608859	28609930	MSTRG.69147.26	.	-	28610161
chr16	28606236	28606760	MSTRG.69147.26	.	-	28610161
chr16	28608388	28608477	MSTRG.69147.26	.	-	28610161
chr16	28605933	28606055	MSTRG.69147.26	.	-	28610161
chr16	28610053	28610129	MSTRG.69147.26	.	-	28610161
chr16	28608603	28608707	MSTRG.69147.26	.	-	28610161
chr16	28606855	28606950	MSTRG.69147.26	.	-	28610161
chr16	28607077	28608290	MSTRG.69147.26	.	-	28610161
chr16	28608859	28609930	MSTRG.69147.26	.	-	28610161
chr16	28606236	28606760	MSTRG.69147.26	.	-	28610161
chr16	28608388	28608477	MSTRG.69147.26	.	-	28610161
chr16	28605933	28606055	MSTRG.69147.26	.	-	28610161
chr16	28610053	28610129	MSTRG.69147.26	.	-	28610161
chr16	28609989	28610129	MSTRG.69147.27	.	-	28610161
chr16	28608859	28609930	MSTRG.69147.27	.	-	28610161
chr16	28609989	28610129	MSTRG.69147.27	.	-	28610161
chr16	28608859	28609930	MSTRG.69147.27	.	-	28610161
chr16	28609989	28610129	MSTRG.69147.29	.	-	28610161
chr16	28606855	28606950	MSTRG.69147.29	.	-	28610161
chr16	28607077	28608290	MSTRG.69147.29	.	-	28610161
chr16	28608859	28609930	MSTRG.69147.29	.	-	28610161
chr16	28608388	28608477	MSTRG.69147.29	.	-	28610161
chr16	28609989	28610129	MSTRG.69147.29	.	-	28610161
chr16	28606855	28606950	MSTRG.69147.29	.	-	28610161
chr16	28607077	28608290	MSTRG.69147.29	.	-	28610161
chr16	28608859	28609930	MSTRG.69147.29	.	-	28610161
chr16	28608388	28608477	MSTRG.69147.29	.	-	28610161
chr16	28609989	28610129	MSTRG.69147.3	.	-	28610161
chr16	28608859	28609930	MSTRG.69147.3	.	-	28610161
chr16	28605933	28606055	MSTRG.69147.3	.	-	28610161
chr16	28608603	28608707	MSTRG.69147.3	.	-	28610161
chr16	28606855	28606950	MSTRG.69147.3	.	-	28610161
chr16	28607077	28608290	MSTRG.69147.3	.	-	28610161
chr16	28606236	28606760	MSTRG.69147.3	.	-	28610161
chr16	28608388	28608477	MSTRG.69147.3	.	-	28610161
chr16	28609989	28610129	MSTRG.69147.3	.	-	28610161
chr16	28608859	28609930	MSTRG.69147.3	.	-	28610161
chr16	28605933	28606055	MSTRG.69147.3	.	-	28610161
chr16	28608603	28608707	MSTRG.69147.3	.	-	28610161
chr16	28606855	28606950	MSTRG.69147.3	.	-	28610161
chr16	28607077	28608290	MSTRG.69147.3	.	-	28610161
chr16	28606236	28606760	MSTRG.69147.3	.	-	28610161
chr16	28608388	28608477	MSTRG.69147.3	.	-	28610161
chr16	28609989	28610129	MSTRG.69147.30	.	-	28610161
chr16	28608859	28609930	MSTRG.69147.30	.	-	28610161
chr16	28609989	28610129	MSTRG.69147.30	.	-	28610161
chr16	28608859	28609930	MSTRG.69147.30	.	-	28610161
chr16	28608603	28608707	MSTRG.69147.31	.	-	28610161
chr16	28607077	28608290	MSTRG.69147.31	.	-	28610161
chr16	28606855	28606950	MSTRG.69147.31	.	-	28610161
chr16	28608859	28609930	MSTRG.69147.31	.	-	28610161
chr16	28606236	28606760	MSTRG.69147.31	.	-	28610161
chr16	28608388	28608477	MSTRG.69147.31	.	-	28610161
chr16	28605933	28606055	MSTRG.69147.31	.	-	28610161
chr16	28608603	28608707	MSTRG.69147.31	.	-	28610161
chr16	28607077	28608290	MSTRG.69147.31	.	-	28610161
chr16	28606855	28606950	MSTRG.69147.31	.	-	28610161
chr16	28608859	28609930	MSTRG.69147.31	.	-	28610161
chr16	28606236	28606760	MSTRG.69147.31	.	-	28610161
chr16	28608388	28608477	MSTRG.69147.31	.	-	28610161
chr16	28605933	28606055	MSTRG.69147.31	.	-	28610161
chr16	28608603	28608707	MSTRG.69147.32	.	-	28610161
chr16	28606855	28606950	MSTRG.69147.32	.	-	28610161
chr16	28607077	28608290	MSTRG.69147.32	.	-	28610161
chr16	28606236	28606760	MSTRG.69147.32	.	-	28610161
chr16	28608388	28608477	MSTRG.69147.32	.	-	28610161
chr16	28605933	28606055	MSTRG.69147.32	.	-	28610161
chr16	28608603	28608707	MSTRG.69147.32	.	-	28610161
chr16	28606855	28606950	MSTRG.69147.32	.	-	28610161
chr16	28607077	28608290	MSTRG.69147.32	.	-	28610161
chr16	28606236	28606760	MSTRG.69147.32	.	-	28610161
chr16	28608388	28608477	MSTRG.69147.32	.	-	28610161
chr16	28605933	28606055	MSTRG.69147.32	.	-	28610161
chr16	28608603	28608707	MSTRG.69147.33	.	-	28610161
chr16	28607077	28608290	MSTRG.69147.33	.	-	28610161
chr16	28606855	28606950	MSTRG.69147.33	.	-	28610161
chr16	28608859	28609930	MSTRG.69147.33	.	-	28610161
chr16	28606236	28606760	MSTRG.69147.33	.	-	28610161
chr16	28608388	28608477	MSTRG.69147.33	.	-	28610161
chr16	28605933	28606055	MSTRG.69147.33	.	-	28610161
chr16	28608603	28608707	MSTRG.69147.33	.	-	28610161
chr16	28607077	28608290	MSTRG.69147.33	.	-	28610161
chr16	28606855	28606950	MSTRG.69147.33	.	-	28610161
chr16	28608859	28609930	MSTRG.69147.33	.	-	28610161
chr16	28606236	28606760	MSTRG.69147.33	.	-	28610161
chr16	28608388	28608477	MSTRG.69147.33	.	-	28610161
chr16	28605933	28606055	MSTRG.69147.33	.	-	28610161
chr16	28608603	28608707	MSTRG.69147.35	.	-	28610161
chr16	28606855	28606950	MSTRG.69147.35	.	-	28610161
chr16	28607077	28608290	MSTRG.69147.35	.	-	28610161
chr16	28608859	28609930	MSTRG.69147.35	.	-	28610161
chr16	28606236	28606760	MSTRG.69147.35	.	-	28610161
chr16	28608388	28608477	MSTRG.69147.35	.	-	28610161
chr16	28605933	28606055	MSTRG.69147.35	.	-	28610161
chr16	28608603	28608707	MSTRG.69147.35	.	-	28610161
chr16	28606855	28606950	MSTRG.69147.35	.	-	28610161
chr16	28607077	28608290	MSTRG.69147.35	.	-	28610161
chr16	28608859	28609930	MSTRG.69147.35	.	-	28610161
chr16	28606236	28606760	MSTRG.69147.35	.	-	28610161
chr16	28608388	28608477	MSTRG.69147.35	.	-	28610161
chr16	28605933	28606055	MSTRG.69147.35	.	-	28610161
chr16	28609989	28610129	MSTRG.69147.37	.	-	28610161
chr16	28608859	28609930	MSTRG.69147.37	.	-	28610161
chr16	28605933	28606055	MSTRG.69147.37	.	-	28610161
chr16	28608603	28608707	MSTRG.69147.37	.	-	28610161
chr16	28606855	28606950	MSTRG.69147.37	.	-	28610161
chr16	28607077	28608290	MSTRG.69147.37	.	-	28610161
chr16	28606236	28606760	MSTRG.69147.37	.	-	28610161
chr16	28608388	28608477	MSTRG.69147.37	.	-	28610161
chr16	28609989	28610129	MSTRG.69147.37	.	-	28610161
chr16	28608859	28609930	MSTRG.69147.37	.	-	28610161
chr16	28605933	28606055	MSTRG.69147.37	.	-	28610161
chr16	28608603	28608707	MSTRG.69147.37	.	-	28610161
chr16	28606855	28606950	MSTRG.69147.37	.	-	28610161
chr16	28607077	28608290	MSTRG.69147.37	.	-	28610161
chr16	28606236	28606760	MSTRG.69147.37	.	-	28610161
chr16	28608388	28608477	MSTRG.69147.37	.	-	28610161
chr16	28608603	28608707	MSTRG.69147.39	.	-	28610161
chr16	28609989	28610129	MSTRG.69147.39	.	-	28610161
chr16	28606855	28606950	MSTRG.69147.39	.	-	28610161
chr16	28607077	28608290	MSTRG.69147.39	.	-	28610161
chr16	28608859	28609930	MSTRG.69147.39	.	-	28610161
chr16	28606236	28606760	MSTRG.69147.39	.	-	28610161
chr16	28608388	28608477	MSTRG.69147.39	.	-	28610161
chr16	28605933	28606055	MSTRG.69147.39	.	-	28610161
chr16	28608603	28608707	MSTRG.69147.39	.	-	28610161
chr16	28609989	28610129	MSTRG.69147.39	.	-	28610161
chr16	28606855	28606950	MSTRG.69147.39	.	-	28610161
chr16	28607077	28608290	MSTRG.69147.39	.	-	28610161
chr16	28608859	28609930	MSTRG.69147.39	.	-	28610161
chr16	28606236	28606760	MSTRG.69147.39	.	-	28610161
chr16	28608388	28608477	MSTRG.69147.39	.	-	28610161
chr16	28605933	28606055	MSTRG.69147.39	.	-	28610161
chr16	28609989	28610129	MSTRG.69147.40	.	-	28610161
chr16	28608859	28609930	MSTRG.69147.40	.	-	28610161
chr16	28609989	28610129	MSTRG.69147.40	.	-	28610161
chr16	28608859	28609930	MSTRG.69147.40	.	-	28610161
chr16	28609989	28610129	MSTRG.69147.41	.	-	28610161
chr16	28608859	28609930	MSTRG.69147.41	.	-	28610161
chr16	28608603	28608707	MSTRG.69147.41	.	-	28610161
chr16	28606855	28606950	MSTRG.69147.41	.	-	28610161
chr16	28607077	28608290	MSTRG.69147.41	.	-	28610161
chr16	28606236	28606760	MSTRG.69147.41	.	-	28610161
chr16	28608388	28608477	MSTRG.69147.41	.	-	28610161
chr16	28609989	28610129	MSTRG.69147.41	.	-	28610161
chr16	28608859	28609930	MSTRG.69147.41	.	-	28610161
chr16	28608603	28608707	MSTRG.69147.41	.	-	28610161
chr16	28606855	28606950	MSTRG.69147.41	.	-	28610161
chr16	28607077	28608290	MSTRG.69147.41	.	-	28610161
chr16	28606236	28606760	MSTRG.69147.41	.	-	28610161
chr16	28608388	28608477	MSTRG.69147.41	.	-	28610161
chr16	28608603	28608707	MSTRG.69147.42	.	-	28610161
chr16	28606855	28606950	MSTRG.69147.42	.	-	28610161
chr16	28607077	28608290	MSTRG.69147.42	.	-	28610161
chr16	28606236	28606760	MSTRG.69147.42	.	-	28610161
chr16	28605933	28606055	MSTRG.69147.42	.	-	28610161
chr16	28608388	28608477	MSTRG.69147.42	.	-	28610161
chr16	28608603	28608707	MSTRG.69147.42	.	-	28610161
chr16	28606855	28606950	MSTRG.69147.42	.	-	28610161
chr16	28607077	28608290	MSTRG.69147.42	.	-	28610161
chr16	28606236	28606760	MSTRG.69147.42	.	-	28610161
chr16	28605933	28606055	MSTRG.69147.42	.	-	28610161
chr16	28608388	28608477	MSTRG.69147.42	.	-	28610161
chr16	28608859	28609930	MSTRG.69147.43	.	-	28610161
chr16	28608859	28609930	MSTRG.69147.43	.	-	28610161
chr16	28608603	28608707	MSTRG.69147.44	.	-	28610161
chr16	28609989	28610129	MSTRG.69147.44	.	-	28610161
chr16	28606855	28606950	MSTRG.69147.44	.	-	28610161
chr16	28607077	28608290	MSTRG.69147.44	.	-	28610161
chr16	28608859	28609930	MSTRG.69147.44	.	-	28610161
chr16	28606236	28606760	MSTRG.69147.44	.	-	28610161
chr16	28608388	28608477	MSTRG.69147.44	.	-	28610161
chr16	28605933	28606055	MSTRG.69147.44	.	-	28610161
chr16	28608603	28608707	MSTRG.69147.44	.	-	28610161
chr16	28609989	28610129	MSTRG.69147.44	.	-	28610161
chr16	28606855	28606950	MSTRG.69147.44	.	-	28610161
chr16	28607077	28608290	MSTRG.69147.44	.	-	28610161
chr16	28608859	28609930	MSTRG.69147.44	.	-	28610161
chr16	28606236	28606760	MSTRG.69147.44	.	-	28610161
chr16	28608388	28608477	MSTRG.69147.44	.	-	28610161
chr16	28605933	28606055	MSTRG.69147.44	.	-	28610161
chr16	28609438	28609930	MSTRG.69147.46	.	-	28610161
chr16	28605933	28606055	MSTRG.69147.46	.	-	28610161
chr16	28608603	28608707	MSTRG.69147.46	.	-	28610161
chr16	28606855	28606950	MSTRG.69147.46	.	-	28610161
chr16	28607077	28608290	MSTRG.69147.46	.	-	28610161
chr16	28608859	28609362	MSTRG.69147.46	.	-	28610161
chr16	28606236	28606760	MSTRG.69147.46	.	-	28610161
chr16	28608388	28608477	MSTRG.69147.46	.	-	28610161
chr16	28609438	28609930	MSTRG.69147.46	.	-	28610161
chr16	28605933	28606055	MSTRG.69147.46	.	-	28610161
chr16	28608603	28608707	MSTRG.69147.46	.	-	28610161
chr16	28606855	28606950	MSTRG.69147.46	.	-	28610161
chr16	28607077	28608290	MSTRG.69147.46	.	-	28610161
chr16	28608859	28609362	MSTRG.69147.46	.	-	28610161
chr16	28606236	28606760	MSTRG.69147.46	.	-	28610161
chr16	28608388	28608477	MSTRG.69147.46	.	-	28610161
chr16	28608603	28608707	MSTRG.69147.47	.	-	28610161
chr16	28607077	28608290	MSTRG.69147.47	.	-	28610161
chr16	28606855	28606950	MSTRG.69147.47	.	-	28610161
chr16	28608859	28609930	MSTRG.69147.47	.	-	28610161
chr16	28606236	28606760	MSTRG.69147.47	.	-	28610161
chr16	28608388	28608477	MSTRG.69147.47	.	-	28610161
chr16	28605933	28606055	MSTRG.69147.47	.	-	28610161
chr16	28608603	28608707	MSTRG.69147.47	.	-	28610161
chr16	28607077	28608290	MSTRG.69147.47	.	-	28610161
chr16	28606855	28606950	MSTRG.69147.47	.	-	28610161
chr16	28608859	28609930	MSTRG.69147.47	.	-	28610161
chr16	28606236	28606760	MSTRG.69147.47	.	-	28610161
chr16	28608388	28608477	MSTRG.69147.47	.	-	28610161
chr16	28605933	28606055	MSTRG.69147.47	.	-	28610161
chr16	28608603	28608707	MSTRG.69147.49	.	-	28610161
chr16	28607077	28608290	MSTRG.69147.49	.	-	28610161
chr16	28606855	28606950	MSTRG.69147.49	.	-	28610161
chr16	28608859	28609930	MSTRG.69147.49	.	-	28610161
chr16	28606236	28606760	MSTRG.69147.49	.	-	28610161
chr16	28608388	28608477	MSTRG.69147.49	.	-	28610161
chr16	28605933	28606055	MSTRG.69147.49	.	-	28610161
chr16	28608603	28608707	MSTRG.69147.49	.	-	28610161
chr16	28607077	28608290	MSTRG.69147.49	.	-	28610161
chr16	28606855	28606950	MSTRG.69147.49	.	-	28610161
chr16	28608859	28609930	MSTRG.69147.49	.	-	28610161
chr16	28606236	28606760	MSTRG.69147.49	.	-	28610161
chr16	28608388	28608477	MSTRG.69147.49	.	-	28610161
chr16	28605933	28606055	MSTRG.69147.49	.	-	28610161
chr16	28608603	28608707	MSTRG.69147.50	.	-	28610161
chr16	28607077	28608290	MSTRG.69147.50	.	-	28610161
chr16	28606855	28606950	MSTRG.69147.50	.	-	28610161
chr16	28608859	28609930	MSTRG.69147.50	.	-	28610161
chr16	28606236	28606760	MSTRG.69147.50	.	-	28610161
chr16	28605933	28606055	MSTRG.69147.50	.	-	28610161
chr16	28608388	28608477	MSTRG.69147.50	.	-	28610161
chr16	28608603	28608707	MSTRG.69147.50	.	-	28610161
chr16	28607077	28608290	MSTRG.69147.50	.	-	28610161
chr16	28606855	28606950	MSTRG.69147.50	.	-	28610161
chr16	28608859	28609930	MSTRG.69147.50	.	-	28610161
chr16	28606236	28606760	MSTRG.69147.50	.	-	28610161
chr16	28605933	28606055	MSTRG.69147.50	.	-	28610161
chr16	28608388	28608477	MSTRG.69147.50	.	-	28610161
chr16	28609989	28610129	MSTRG.69147.51	.	-	28610161
chr16	28607077	28608290	MSTRG.69147.51	.	-	28610161
chr16	28606855	28606950	MSTRG.69147.51	.	-	28610161
chr16	28608859	28609930	MSTRG.69147.51	.	-	28610161
chr16	28606236	28606760	MSTRG.69147.51	.	-	28610161
chr16	28608388	28608477	MSTRG.69147.51	.	-	28610161
chr16	28605933	28606055	MSTRG.69147.51	.	-	28610161
chr16	28609989	28610129	MSTRG.69147.51	.	-	28610161
chr16	28607077	28608290	MSTRG.69147.51	.	-	28610161
chr16	28606855	28606950	MSTRG.69147.51	.	-	28610161
chr16	28608859	28609930	MSTRG.69147.51	.	-	28610161
chr16	28606236	28606760	MSTRG.69147.51	.	-	28610161
chr16	28608388	28608477	MSTRG.69147.51	.	-	28610161
chr16	28605933	28606055	MSTRG.69147.51	.	-	28610161
chr16	28608603	28608707	MSTRG.69147.52	.	-	28610161
chr16	28606855	28606950	MSTRG.69147.52	.	-	28610161
chr16	28607077	28608290	MSTRG.69147.52	.	-	28610161
chr16	28608859	28609930	MSTRG.69147.52	.	-	28610161
chr16	28606236	28606760	MSTRG.69147.52	.	-	28610161
chr16	28608388	28608477	MSTRG.69147.52	.	-	28610161
chr16	28605933	28606055	MSTRG.69147.52	.	-	28610161
chr16	28610053	28610129	MSTRG.69147.52	.	-	28610161
chr16	28608603	28608707	MSTRG.69147.52	.	-	28610161
chr16	28606855	28606950	MSTRG.69147.52	.	-	28610161
chr16	28607077	28608290	MSTRG.69147.52	.	-	28610161
chr16	28608859	28609930	MSTRG.69147.52	.	-	28610161
chr16	28606236	28606760	MSTRG.69147.52	.	-	28610161
chr16	28608388	28608477	MSTRG.69147.52	.	-	28610161
chr16	28605933	28606055	MSTRG.69147.52	.	-	28610161
chr16	28610053	28610129	MSTRG.69147.52	.	-	28610161
chr16	28608603	28608707	MSTRG.69147.53	.	-	28610161
chr16	28606855	28606950	MSTRG.69147.53	.	-	28610161
chr16	28607077	28608290	MSTRG.69147.53	.	-	28610161
chr16	28608859	28609930	MSTRG.69147.53	.	-	28610161
chr16	28606236	28606760	MSTRG.69147.53	.	-	28610161
chr16	28605933	28606055	MSTRG.69147.53	.	-	28610161
chr16	28608388	28608477	MSTRG.69147.53	.	-	28610161
chr16	28608603	28608707	MSTRG.69147.53	.	-	28610161
chr16	28606855	28606950	MSTRG.69147.53	.	-	28610161
chr16	28607077	28608290	MSTRG.69147.53	.	-	28610161
chr16	28608859	28609930	MSTRG.69147.53	.	-	28610161
chr16	28606236	28606760	MSTRG.69147.53	.	-	28610161
chr16	28605933	28606055	MSTRG.69147.53	.	-	28610161
chr16	28608388	28608477	MSTRG.69147.53	.	-	28610161
chr16	28608603	28608707	MSTRG.69147.54	.	-	28610161
chr16	28606855	28606950	MSTRG.69147.54	.	-	28610161
chr16	28607077	28608290	MSTRG.69147.54	.	-	28610161
chr16	28608859	28609362	MSTRG.69147.54	.	-	28610161
chr16	28606236	28606760	MSTRG.69147.54	.	-	28610161
chr16	28608388	28608477	MSTRG.69147.54	.	-	28610161
chr16	28605933	28606055	MSTRG.69147.54	.	-	28610161
chr16	28609435	28609930	MSTRG.69147.54	.	-	28610161
chr16	28608603	28608707	MSTRG.69147.54	.	-	28610161
chr16	28606855	28606950	MSTRG.69147.54	.	-	28610161
chr16	28607077	28608290	MSTRG.69147.54	.	-	28610161
chr16	28608859	28609362	MSTRG.69147.54	.	-	28610161
chr16	28606236	28606760	MSTRG.69147.54	.	-	28610161
chr16	28608388	28608477	MSTRG.69147.54	.	-	28610161
chr16	28605933	28606055	MSTRG.69147.54	.	-	28610161
chr16	28609435	28609930	MSTRG.69147.54	.	-	28610161
chr16	28608603	28608707	MSTRG.69147.55	.	-	28610161
chr16	28607077	28608290	MSTRG.69147.55	.	-	28610161
chr16	28606855	28606950	MSTRG.69147.55	.	-	28610161
chr16	28608859	28609930	MSTRG.69147.55	.	-	28610161
chr16	28606236	28606760	MSTRG.69147.55	.	-	28610161
chr16	28608388	28608477	MSTRG.69147.55	.	-	28610161
chr16	28605933	28606055	MSTRG.69147.55	.	-	28610161
chr16	28608603	28608707	MSTRG.69147.55	.	-	28610161
chr16	28607077	28608290	MSTRG.69147.55	.	-	28610161
chr16	28606855	28606950	MSTRG.69147.55	.	-	28610161
chr16	28608859	28609930	MSTRG.69147.55	.	-	28610161
chr16	28606236	28606760	MSTRG.69147.55	.	-	28610161
chr16	28608388	28608477	MSTRG.69147.55	.	-	28610161
chr16	28605933	28606055	MSTRG.69147.55	.	-	28610161
chr16	28608603	28608707	MSTRG.69147.57	.	-	28610161
chr16	28609989	28610129	MSTRG.69147.57	.	-	28610161
chr16	28606855	28606950	MSTRG.69147.57	.	-	28610161
chr16	28607077	28608290	MSTRG.69147.57	.	-	28610161
chr16	28608859	28609930	MSTRG.69147.57	.	-	28610161
chr16	28606236	28606760	MSTRG.69147.57	.	-	28610161
chr16	28608388	28608477	MSTRG.69147.57	.	-	28610161
chr16	28605933	28606055	MSTRG.69147.57	.	-	28610161
chr16	28608603	28608707	MSTRG.69147.57	.	-	28610161
chr16	28609989	28610129	MSTRG.69147.57	.	-	28610161
chr16	28606855	28606950	MSTRG.69147.57	.	-	28610161
chr16	28607077	28608290	MSTRG.69147.57	.	-	28610161
chr16	28608859	28609930	MSTRG.69147.57	.	-	28610161
chr16	28606236	28606760	MSTRG.69147.57	.	-	28610161
chr16	28608388	28608477	MSTRG.69147.57	.	-	28610161
chr16	28605933	28606055	MSTRG.69147.57	.	-	28610161
chr16	28608603	28608707	MSTRG.69147.58	.	-	28610161
chr16	28609989	28610129	MSTRG.69147.58	.	-	28610161
chr16	28606855	28606950	MSTRG.69147.58	.	-	28610161
chr16	28607077	28608290	MSTRG.69147.58	.	-	28610161
chr16	28608859	28609930	MSTRG.69147.58	.	-	28610161
chr16	28606236	28606760	MSTRG.69147.58	.	-	28610161
chr16	28605933	28606055	MSTRG.69147.58	.	-	28610161
chr16	28608388	28608477	MSTRG.69147.58	.	-	28610161
chr16	28608603	28608707	MSTRG.69147.58	.	-	28610161
chr16	28609989	28610129	MSTRG.69147.58	.	-	28610161
chr16	28606855	28606950	MSTRG.69147.58	.	-	28610161
chr16	28607077	28608290	MSTRG.69147.58	.	-	28610161
chr16	28608859	28609930	MSTRG.69147.58	.	-	28610161
chr16	28606236	28606760	MSTRG.69147.58	.	-	28610161
chr16	28605933	28606055	MSTRG.69147.58	.	-	28610161
chr16	28608388	28608477	MSTRG.69147.58	.	-	28610161
chr16	28608603	28608707	MSTRG.69147.59	.	-	28610161
chr16	28606855	28606950	MSTRG.69147.59	.	-	28610161
chr16	28607077	28608290	MSTRG.69147.59	.	-	28610161
chr16	28608859	28609930	MSTRG.69147.59	.	-	28610161
chr16	28606236	28606760	MSTRG.69147.59	.	-	28610161
chr16	28608388	28608477	MSTRG.69147.59	.	-	28610161
chr16	28605933	28606055	MSTRG.69147.59	.	-	28610161
chr16	28610053	28610129	MSTRG.69147.59	.	-	28610161
chr16	28608603	28608707	MSTRG.69147.59	.	-	28610161
chr16	28606855	28606950	MSTRG.69147.59	.	-	28610161
chr16	28607077	28608290	MSTRG.69147.59	.	-	28610161
chr16	28608859	28609930	MSTRG.69147.59	.	-	28610161
chr16	28606236	28606760	MSTRG.69147.59	.	-	28610161
chr16	28608388	28608477	MSTRG.69147.59	.	-	28610161
chr16	28605933	28606055	MSTRG.69147.59	.	-	28610161
chr16	28610053	28610129	MSTRG.69147.59	.	-	28610161
chr16	28608603	28608707	MSTRG.69147.60	.	-	28610161
chr16	28606855	28606950	MSTRG.69147.60	.	-	28610161
chr16	28607077	28608290	MSTRG.69147.60	.	-	28610161
chr16	28608859	28609930	MSTRG.69147.60	.	-	28610161
chr16	28606236	28606760	MSTRG.69147.60	.	-	28610161
chr16	28608388	28608477	MSTRG.69147.60	.	-	28610161
chr16	28605933	28606055	MSTRG.69147.60	.	-	28610161
chr16	28610053	28610129	MSTRG.69147.60	.	-	28610161
chr16	28608603	28608707	MSTRG.69147.60	.	-	28610161
chr16	28606855	28606950	MSTRG.69147.60	.	-	28610161
chr16	28607077	28608290	MSTRG.69147.60	.	-	28610161
chr16	28608859	28609930	MSTRG.69147.60	.	-	28610161
chr16	28606236	28606760	MSTRG.69147.60	.	-	28610161
chr16	28608388	28608477	MSTRG.69147.60	.	-	28610161
chr16	28605933	28606055	MSTRG.69147.60	.	-	28610161
chr16	28610053	28610129	MSTRG.69147.60	.	-	28610161
chr16	28608603	28608707	MSTRG.69147.61	.	-	28610161
chr16	28609989	28610129	MSTRG.69147.61	.	-	28610161
chr16	28606855	28606950	MSTRG.69147.61	.	-	28610161
chr16	28607077	28608290	MSTRG.69147.61	.	-	28610161
chr16	28608859	28609930	MSTRG.69147.61	.	-	28610161
chr16	28606236	28606760	MSTRG.69147.61	.	-	28610161
chr16	28608388	28608477	MSTRG.69147.61	.	-	28610161
chr16	28605933	28606055	MSTRG.69147.61	.	-	28610161
chr16	28608603	28608707	MSTRG.69147.61	.	-	28610161
chr16	28609989	28610129	MSTRG.69147.61	.	-	28610161
chr16	28606855	28606950	MSTRG.69147.61	.	-	28610161
chr16	28607077	28608290	MSTRG.69147.61	.	-	28610161
chr16	28608859	28609930	MSTRG.69147.61	.	-	28610161
chr16	28606236	28606760	MSTRG.69147.61	.	-	28610161
chr16	28608388	28608477	MSTRG.69147.61	.	-	28610161
chr16	28605933	28606055	MSTRG.69147.61	.	-	28610161
chr16	28608603	28608707	MSTRG.69147.62	.	-	28610161
chr16	28609989	28610129	MSTRG.69147.62	.	-	28610161
chr16	28606855	28606950	MSTRG.69147.62	.	-	28610161
chr16	28607077	28608290	MSTRG.69147.62	.	-	28610161
chr16	28608859	28609930	MSTRG.69147.62	.	-	28610161
chr16	28606236	28606760	MSTRG.69147.62	.	-	28610161
chr16	28608388	28608477	MSTRG.69147.62	.	-	28610161
chr16	28605933	28606055	MSTRG.69147.62	.	-	28610161
chr16	28608603	28608707	MSTRG.69147.62	.	-	28610161
chr16	28609989	28610129	MSTRG.69147.62	.	-	28610161
chr16	28606855	28606950	MSTRG.69147.62	.	-	28610161
chr16	28607077	28608290	MSTRG.69147.62	.	-	28610161
chr16	28608859	28609930	MSTRG.69147.62	.	-	28610161
chr16	28606236	28606760	MSTRG.69147.62	.	-	28610161
chr16	28608388	28608477	MSTRG.69147.62	.	-	28610161
chr16	28605933	28606055	MSTRG.69147.62	.	-	28610161
chr16	28608859	28609930	MSTRG.69147.64	.	-	28610161
chr16	28610053	28610129	MSTRG.69147.64	.	-	28610161
chr16	28608859	28609930	MSTRG.69147.64	.	-	28610161
chr16	28610053	28610129	MSTRG.69147.64	.	-	28610161
chr16	28608603	28608707	MSTRG.69147.65	.	-	28610161
chr16	28609989	28610129	MSTRG.69147.65	.	-	28610161
chr16	28606855	28606950	MSTRG.69147.65	.	-	28610161
chr16	28607077	28608290	MSTRG.69147.65	.	-	28610161
chr16	28608859	28609930	MSTRG.69147.65	.	-	28610161
chr16	28606236	28606760	MSTRG.69147.65	.	-	28610161
chr16	28608388	28608477	MSTRG.69147.65	.	-	28610161
chr16	28605933	28606055	MSTRG.69147.65	.	-	28610161
chr16	28608603	28608707	MSTRG.69147.65	.	-	28610161
chr16	28609989	28610129	MSTRG.69147.65	.	-	28610161
chr16	28606855	28606950	MSTRG.69147.65	.	-	28610161
chr16	28607077	28608290	MSTRG.69147.65	.	-	28610161
chr16	28608859	28609930	MSTRG.69147.65	.	-	28610161
chr16	28606236	28606760	MSTRG.69147.65	.	-	28610161
chr16	28608388	28608477	MSTRG.69147.65	.	-	28610161
chr16	28605933	28606055	MSTRG.69147.65	.	-	28610161
chr16	28608603	28608707	MSTRG.69147.66	.	-	28610161
chr16	28606855	28606950	MSTRG.69147.66	.	-	28610161
chr16	28607077	28608290	MSTRG.69147.66	.	-	28610161
chr16	28608859	28609930	MSTRG.69147.66	.	-	28610161
chr16	28606236	28606760	MSTRG.69147.66	.	-	28610161
chr16	28608388	28608477	MSTRG.69147.66	.	-	28610161
chr16	28605933	28606055	MSTRG.69147.66	.	-	28610161
chr16	28610053	28610129	MSTRG.69147.66	.	-	28610161
chr16	28608603	28608707	MSTRG.69147.66	.	-	28610161
chr16	28606855	28606950	MSTRG.69147.66	.	-	28610161
chr16	28607077	28608290	MSTRG.69147.66	.	-	28610161
chr16	28608859	28609930	MSTRG.69147.66	.	-	28610161
chr16	28606236	28606760	MSTRG.69147.66	.	-	28610161
chr16	28608388	28608477	MSTRG.69147.66	.	-	28610161
chr16	28605933	28606055	MSTRG.69147.66	.	-	28610161
chr16	28610053	28610129	MSTRG.69147.66	.	-	28610161
chr16	28608603	28608707	MSTRG.69147.67	.	-	28610161
chr16	28606254	28606760	MSTRG.69147.67	.	-	28610161
chr16	28607077	28608290	MSTRG.69147.67	.	-	28610161
chr16	28606855	28606950	MSTRG.69147.67	.	-	28610161
chr16	28608859	28609930	MSTRG.69147.67	.	-	28610161
chr16	28608388	28608477	MSTRG.69147.67	.	-	28610161
chr16	28605933	28606055	MSTRG.69147.67	.	-	28610161
chr16	28608603	28608707	MSTRG.69147.67	.	-	28610161
chr16	28606254	28606760	MSTRG.69147.67	.	-	28610161
chr16	28607077	28608290	MSTRG.69147.67	.	-	28610161
chr16	28606855	28606950	MSTRG.69147.67	.	-	28610161
chr16	28608859	28609930	MSTRG.69147.67	.	-	28610161
chr16	28608388	28608477	MSTRG.69147.67	.	-	28610161
chr16	28605933	28606055	MSTRG.69147.67	.	-	28610161
chr16	28608603	28608707	MSTRG.69147.74	.	-	28610161
chr16	28606855	28606950	MSTRG.69147.74	.	-	28610161
chr16	28607077	28608290	MSTRG.69147.74	.	-	28610161
chr16	28608859	28609930	MSTRG.69147.74	.	-	28610161
chr16	28606236	28606760	MSTRG.69147.74	.	-	28610161
chr16	28608388	28608477	MSTRG.69147.74	.	-	28610161
chr16	28605933	28606055	MSTRG.69147.74	.	-	28610161
chr16	28608603	28608707	MSTRG.69147.74	.	-	28610161
chr16	28606855	28606950	MSTRG.69147.74	.	-	28610161
chr16	28607077	28608290	MSTRG.69147.74	.	-	28610161
chr16	28608859	28609930	MSTRG.69147.74	.	-	28610161
chr16	28606236	28606760	MSTRG.69147.74	.	-	28610161
chr16	28608388	28608477	MSTRG.69147.74	.	-	28610161
chr16	28605933	28606055	MSTRG.69147.74	.	-	28610161
chr16	28608603	28608707	MSTRG.69147.75	.	-	28610161
chr16	28607077	28608290	MSTRG.69147.75	.	-	28610161
chr16	28606855	28606950	MSTRG.69147.75	.	-	28610161
chr16	28606236	28606760	MSTRG.69147.75	.	-	28610161
chr16	28608388	28608477	MSTRG.69147.75	.	-	28610161
chr16	28605933	28606055	MSTRG.69147.75	.	-	28610161
chr16	28608603	28608707	MSTRG.69147.75	.	-	28610161
chr16	28607077	28608290	MSTRG.69147.75	.	-	28610161
chr16	28606855	28606950	MSTRG.69147.75	.	-	28610161
chr16	28606236	28606760	MSTRG.69147.75	.	-	28610161
chr16	28608388	28608477	MSTRG.69147.75	.	-	28610161
chr16	28605933	28606055	MSTRG.69147.75	.	-	28610161
chr16	28608603	28608707	MSTRG.69147.76	.	-	28610161
chr16	28606855	28606950	MSTRG.69147.76	.	-	28610161
chr16	28607077	28608290	MSTRG.69147.76	.	-	28610161
chr16	28608859	28609930	MSTRG.69147.76	.	-	28610161
chr16	28606236	28606760	MSTRG.69147.76	.	-	28610161
chr16	28608388	28608477	MSTRG.69147.76	.	-	28610161
chr16	28605933	28606055	MSTRG.69147.76	.	-	28610161
chr16	28610053	28610129	MSTRG.69147.76	.	-	28610161
chr16	28608603	28608707	MSTRG.69147.76	.	-	28610161
chr16	28606855	28606950	MSTRG.69147.76	.	-	28610161
chr16	28607077	28608290	MSTRG.69147.76	.	-	28610161
chr16	28608859	28609930	MSTRG.69147.76	.	-	28610161
chr16	28606236	28606760	MSTRG.69147.76	.	-	28610161
chr16	28608388	28608477	MSTRG.69147.76	.	-	28610161
chr16	28605933	28606055	MSTRG.69147.76	.	-	28610161
chr16	28610053	28610129	MSTRG.69147.76	.	-	28610161
chr16	28608603	28608707	MSTRG.69147.77	.	-	28610161
chr16	28606855	28606950	MSTRG.69147.77	.	-	28610161
chr16	28607077	28608290	MSTRG.69147.77	.	-	28610161
chr16	28608859	28609362	MSTRG.69147.77	.	-	28610161
chr16	28606236	28606760	MSTRG.69147.77	.	-	28610161
chr16	28608388	28608477	MSTRG.69147.77	.	-	28610161
chr16	28605933	28606055	MSTRG.69147.77	.	-	28610161
chr16	28609435	28609930	MSTRG.69147.77	.	-	28610161
chr16	28610053	28610129	MSTRG.69147.77	.	-	28610161
chr16	28608603	28608707	MSTRG.69147.77	.	-	28610161
chr16	28606855	28606950	MSTRG.69147.77	.	-	28610161
chr16	28607077	28608290	MSTRG.69147.77	.	-	28610161
chr16	28608859	28609362	MSTRG.69147.77	.	-	28610161
chr16	28606236	28606760	MSTRG.69147.77	.	-	28610161
chr16	28608388	28608477	MSTRG.69147.77	.	-	28610161
chr16	28605933	28606055	MSTRG.69147.77	.	-	28610161
chr16	28609435	28609930	MSTRG.69147.77	.	-	28610161
chr16	28610053	28610129	MSTRG.69147.77	.	-	28610161
chr16	28608603	28608707	MSTRG.69147.78	.	-	28610161
chr16	28606855	28606950	MSTRG.69147.78	.	-	28610161
chr16	28607077	28608290	MSTRG.69147.78	.	-	28610161
chr16	28608859	28609930	MSTRG.69147.78	.	-	28610161
chr16	28606236	28606760	MSTRG.69147.78	.	-	28610161
chr16	28605933	28606055	MSTRG.69147.78	.	-	28610161
chr16	28608388	28608477	MSTRG.69147.78	.	-	28610161
chr16	28608603	28608707	MSTRG.69147.78	.	-	28610161
chr16	28606855	28606950	MSTRG.69147.78	.	-	28610161
chr16	28607077	28608290	MSTRG.69147.78	.	-	28610161
chr16	28608859	28609930	MSTRG.69147.78	.	-	28610161
chr16	28606236	28606760	MSTRG.69147.78	.	-	28610161
chr16	28605933	28606055	MSTRG.69147.78	.	-	28610161
chr16	28608388	28608477	MSTRG.69147.78	.	-	28610161
chr16	28608603	28608707	MSTRG.69147.79	.	-	28610161
chr16	28609989	28610129	MSTRG.69147.79	.	-	28610161
chr16	28606855	28606950	MSTRG.69147.79	.	-	28610161
chr16	28607077	28608290	MSTRG.69147.79	.	-	28610161
chr16	28608859	28609930	MSTRG.69147.79	.	-	28610161
chr16	28606236	28606760	MSTRG.69147.79	.	-	28610161
chr16	28605933	28606055	MSTRG.69147.79	.	-	28610161
chr16	28608388	28608477	MSTRG.69147.79	.	-	28610161
chr16	28608603	28608707	MSTRG.69147.79	.	-	28610161
chr16	28609989	28610129	MSTRG.69147.79	.	-	28610161
chr16	28606855	28606950	MSTRG.69147.79	.	-	28610161
chr16	28607077	28608290	MSTRG.69147.79	.	-	28610161
chr16	28608859	28609930	MSTRG.69147.79	.	-	28610161
chr16	28606236	28606760	MSTRG.69147.79	.	-	28610161
chr16	28605933	28606055	MSTRG.69147.79	.	-	28610161
chr16	28608388	28608477	MSTRG.69147.79	.	-	28610161
chr16	28607077	28608290	MSTRG.69147.87	.	-	28610161
chr16	28606855	28606950	MSTRG.69147.87	.	-	28610161
chr16	28608859	28609930	MSTRG.69147.87	.	-	28610161
chr16	28610053	28610129	MSTRG.69147.87	.	-	28610161
chr16	28608388	28608477	MSTRG.69147.87	.	-	28610161
chr16	28605933	28606055	MSTRG.69147.87	.	-	28610161
chr16	28606346	28606760	MSTRG.69147.87	.	-	28610161
chr16	28607077	28608290	MSTRG.69147.87	.	-	28610161
chr16	28606855	28606950	MSTRG.69147.87	.	-	28610161
chr16	28608859	28609930	MSTRG.69147.87	.	-	28610161
chr16	28610053	28610129	MSTRG.69147.87	.	-	28610161
chr16	28608388	28608477	MSTRG.69147.87	.	-	28610161
chr16	28605933	28606055	MSTRG.69147.87	.	-	28610161
chr16	28606346	28606760	MSTRG.69147.87	.	-	28610161
chr16	28606095	28606760	MSTRG.69147.88	.	-	28610161
chr16	28607077	28608290	MSTRG.69147.88	.	-	28610161
chr16	28606855	28606950	MSTRG.69147.88	.	-	28610161
chr16	28608859	28609930	MSTRG.69147.88	.	-	28610161
chr16	28608388	28608477	MSTRG.69147.88	.	-	28610161
chr16	28605933	28606055	MSTRG.69147.88	.	-	28610161
chr16	28606095	28606760	MSTRG.69147.88	.	-	28610161
chr16	28607077	28608290	MSTRG.69147.88	.	-	28610161
chr16	28606855	28606950	MSTRG.69147.88	.	-	28610161
chr16	28608859	28609930	MSTRG.69147.88	.	-	28610161
chr16	28608388	28608477	MSTRG.69147.88	.	-	28610161
chr16	28605933	28606055	MSTRG.69147.88	.	-	28610161
chr16	28607077	28608290	MSTRG.69147.89	.	-	28610161
chr16	28606855	28606950	MSTRG.69147.89	.	-	28610161
chr16	28608859	28609930	MSTRG.69147.89	.	-	28610161
chr16	28608388	28608477	MSTRG.69147.89	.	-	28610161
chr16	28605933	28606055	MSTRG.69147.89	.	-	28610161
chr16	28607077	28608290	MSTRG.69147.89	.	-	28610161
chr16	28606855	28606950	MSTRG.69147.89	.	-	28610161
chr16	28608859	28609930	MSTRG.69147.89	.	-	28610161
chr16	28608388	28608477	MSTRG.69147.89	.	-	28610161
chr16	28605933	28606055	MSTRG.69147.89	.	-	28610161
chr16	28609989	28610129	MSTRG.69147.9	.	-	28610161
chr16	28608859	28609930	MSTRG.69147.9	.	-	28610161
chr16	28609989	28610129	MSTRG.69147.9	.	-	28610161
chr16	28608859	28609930	MSTRG.69147.9	.	-	28610161
chr16	28609989	28610129	MSTRG.69147.90	.	-	28610161
chr16	28607077	28608290	MSTRG.69147.90	.	-	28610161
chr16	28606855	28606950	MSTRG.69147.90	.	-	28610161
chr16	28608859	28609930	MSTRG.69147.90	.	-	28610161
chr16	28608388	28608477	MSTRG.69147.90	.	-	28610161
chr16	28605933	28606055	MSTRG.69147.90	.	-	28610161
chr16	28609989	28610129	MSTRG.69147.90	.	-	28610161
chr16	28607077	28608290	MSTRG.69147.90	.	-	28610161
chr16	28606855	28606950	MSTRG.69147.90	.	-	28610161
chr16	28608859	28609930	MSTRG.69147.90	.	-	28610161
chr16	28608388	28608477	MSTRG.69147.90	.	-	28610161
chr16	28605933	28606055	MSTRG.69147.90	.	-	28610161
chr16	28609989	28610129	MSTRG.69147.91	.	-	28610161
chr16	28607077	28608290	MSTRG.69147.91	.	-	28610161
chr16	28606855	28606950	MSTRG.69147.91	.	-	28610161
chr16	28608859	28609930	MSTRG.69147.91	.	-	28610161
chr16	28606236	28606760	MSTRG.69147.91	.	-	28610161
chr16	28605933	28606055	MSTRG.69147.91	.	-	28610161
chr16	28608388	28608477	MSTRG.69147.91	.	-	28610161
chr16	28609989	28610129	MSTRG.69147.91	.	-	28610161
chr16	28607077	28608290	MSTRG.69147.91	.	-	28610161
chr16	28606855	28606950	MSTRG.69147.91	.	-	28610161
chr16	28608859	28609930	MSTRG.69147.91	.	-	28610161
chr16	28606236	28606760	MSTRG.69147.91	.	-	28610161
chr16	28605933	28606055	MSTRG.69147.91	.	-	28610161
chr16	28608388	28608477	MSTRG.69147.91	.	-	28610161
chr16	28608603	28608707	MSTRG.69147.92	.	-	28610161
chr16	28609989	28610129	MSTRG.69147.92	.	-	28610161
chr16	28606855	28606950	MSTRG.69147.92	.	-	28610161
chr16	28607077	28608290	MSTRG.69147.92	.	-	28610161
chr16	28606236	28606760	MSTRG.69147.92	.	-	28610161
chr16	28605933	28606055	MSTRG.69147.92	.	-	28610161
chr16	28608388	28608477	MSTRG.69147.92	.	-	28610161
chr16	28608603	28608707	MSTRG.69147.92	.	-	28610161
chr16	28609989	28610129	MSTRG.69147.92	.	-	28610161
chr16	28606855	28606950	MSTRG.69147.92	.	-	28610161
chr16	28607077	28608290	MSTRG.69147.92	.	-	28610161
chr16	28606236	28606760	MSTRG.69147.92	.	-	28610161
chr16	28605933	28606055	MSTRG.69147.92	.	-	28610161
chr16	28608388	28608477	MSTRG.69147.92	.	-	28610161
chr16	28606855	28606950	MSTRG.69147.93	.	-	28610161
chr16	28607077	28608290	MSTRG.69147.93	.	-	28610161
chr16	28608859	28609930	MSTRG.69147.93	.	-	28610161
chr16	28608388	28608477	MSTRG.69147.93	.	-	28610161
chr16	28605933	28606055	MSTRG.69147.93	.	-	28610161
chr16	28606855	28606950	MSTRG.69147.93	.	-	28610161
chr16	28607077	28608290	MSTRG.69147.93	.	-	28610161
chr16	28608859	28609930	MSTRG.69147.93	.	-	28610161
chr16	28608388	28608477	MSTRG.69147.93	.	-	28610161
chr16	28605933	28606055	MSTRG.69147.93	.	-	28610161
chr16	28608603	28608707	MSTRG.69147.94	.	-	28610161
chr16	28609989	28610129	MSTRG.69147.94	.	-	28610161
chr16	28607077	28608290	MSTRG.69147.94	.	-	28610161
chr16	28606855	28606950	MSTRG.69147.94	.	-	28610161
chr16	28606236	28606760	MSTRG.69147.94	.	-	28610161
chr16	28608388	28608477	MSTRG.69147.94	.	-	28610161
chr16	28605933	28606055	MSTRG.69147.94	.	-	28610161
chr16	28608603	28608707	MSTRG.69147.94	.	-	28610161
chr16	28609989	28610129	MSTRG.69147.94	.	-	28610161
chr16	28607077	28608290	MSTRG.69147.94	.	-	28610161
chr16	28606855	28606950	MSTRG.69147.94	.	-	28610161
chr16	28606236	28606760	MSTRG.69147.94	.	-	28610161
chr16	28608388	28608477	MSTRG.69147.94	.	-	28610161
chr16	28605933	28606055	MSTRG.69147.94	.	-	28610161
chr16	28608603	28608707	MSTRG.69147.96	.	-	28610161
chr16	28609989	28610129	MSTRG.69147.96	.	-	28610161
chr16	28606855	28606950	MSTRG.69147.96	.	-	28610161
chr16	28607077	28608290	MSTRG.69147.96	.	-	28610161
chr16	28608859	28609930	MSTRG.69147.96	.	-	28610161
chr16	28606236	28606760	MSTRG.69147.96	.	-	28610161
chr16	28608388	28608477	MSTRG.69147.96	.	-	28610161
chr16	28605933	28606055	MSTRG.69147.96	.	-	28610161
chr16	28608603	28608707	MSTRG.69147.96	.	-	28610161
chr16	28609989	28610129	MSTRG.69147.96	.	-	28610161
chr16	28606855	28606950	MSTRG.69147.96	.	-	28610161
chr16	28607077	28608290	MSTRG.69147.96	.	-	28610161
chr16	28608859	28609930	MSTRG.69147.96	.	-	28610161
chr16	28606236	28606760	MSTRG.69147.96	.	-	28610161
chr16	28608388	28608477	MSTRG.69147.96	.	-	28610161
chr16	28605933	28606055	MSTRG.69147.96	.	-	28610161
chr16	28607077	28608290	MSTRG.69147.97	.	-	28610161
chr16	28606855	28606950	MSTRG.69147.97	.	-	28610161
chr16	28608859	28609930	MSTRG.69147.97	.	-	28610161
chr16	28608388	28608477	MSTRG.69147.97	.	-	28610161
chr16	28607077	28608290	MSTRG.69147.97	.	-	28610161
chr16	28606855	28606950	MSTRG.69147.97	.	-	28610161
chr16	28608859	28609930	MSTRG.69147.97	.	-	28610161
chr16	28608388	28608477	MSTRG.69147.97	.	-	28610161
chr16	28836490	28836727	ENST00000395547	.	+	28836477
chr16	28836485	28836727	MSTRG.69156.28	.	+	28836262
chr16	28903741	28904179	ENST00000395503	.	+	28903701
chr16	28903741	28904179	ENST00000395503	.	+	28903701
chr16	28903741	28904179	ENST00000536376	.	+	28903701
chr16	28873833	28873975	MSTRG.69160.160	.	+	28873462
chr16	28873667	28873688	MSTRG.69160.161	.	+	28873462
chr16	28873667	28873688	MSTRG.69160.161	.	+	28873462
chr16	28938978	28939140	ENST00000324662	.	+	28938960
chr16	28938978	28939140	MSTRG.69164.2	.	+	28938960
chr16	582309	582882	ENST00000443147	.	+	582253
chr16	647884	648119	ENST00000474840	.	+	647825
chr16	583394	583480	MSTRG.69165.154	.	+	583032
chr16	583926	583950	MSTRG.69165.198	.	+	583032
chr16	583361	583394	MSTRG.69165.200	.	+	583032
chr16	583739	583962	MSTRG.69165.202	.	+	583032
chr16	583911	583962	MSTRG.69165.224	.	+	583032
chr16	583879	583977	MSTRG.69165.281	.	+	583032
chr16	583739	583962	MSTRG.69165.305	.	+	583032
chr16	583886	583962	MSTRG.69165.34	.	+	583032
chr16	582309	582882	MSTRG.69165.425	.	+	582253
chr16	582309	582882	MSTRG.69165.426	.	+	582253
chr16	582309	582882	MSTRG.69165.427	.	+	582253
chr16	627918	627950	MSTRG.69165.510	.	+	627619
chr16	627918	627950	MSTRG.69165.510	.	+	627619
chr16	682571	682703	MSTRG.69181.11	.	+	682486
chr16	682571	682703	MSTRG.69181.11	.	+	682486
chr16	682606	682664	MSTRG.69181.35	.	+	682486
chr16	682606	682664	MSTRG.69181.35	.	+	682486
chr16	682722	682747	MSTRG.69181.40	.	+	682486
chr16	693401	693430	MSTRG.69182.98	.	-	694277
chr16	728895	729008	MSTRG.69183.113	.	+	728822
chr16	729088	729287	MSTRG.69183.115	.	+	728822
chr16	728895	729008	MSTRG.69183.115	.	+	728822
chr16	722216	722308	MSTRG.69183.48	.	+	722197
chr16	718813	719010	MSTRG.69183.59	.	+	717384
chr16	718898	719562	MSTRG.69183.60	.	+	717384
chr16	717872	717934	MSTRG.69183.60	.	+	717384
chr16	729821	729965	MSTRG.69185.53	.	-	730419
chr16	729821	729965	MSTRG.69185.53	.	-	730419
chr16	729821	729965	MSTRG.69185.53	.	-	730419
chr16	729918	730139	MSTRG.69185.58	.	-	730419
chr16	729918	730139	MSTRG.69185.58	.	-	730419
chr16	729918	730139	MSTRG.69185.58	.	-	730419
chr16	29905151	29906492	ENST00000308768	.	-	29906874
chr16	29905151	29906492	MSTRG.69216.134	.	-	29906874
chr16	29905151	29906492	MSTRG.69216.135	.	-	29906874
chr16	29905959	29919530	ENST00000414952	.	+	29905894
chr16	29905959	29919530	ENST00000414952	.	+	29905894
chr16	29906127	29919530	ENST00000566693	.	+	29905894
chr16	29905959	29906078	ENST00000566693	.	+	29905894
chr16	29906127	29919530	ENST00000566693	.	+	29905894
chr16	29905959	29906078	ENST00000566693	.	+	29905894
chr16	29911153	29919530	MSTRG.69218.11	.	+	29905894
chr16	29906127	29911000	MSTRG.69218.11	.	+	29905894
chr16	29911153	29919530	MSTRG.69218.11	.	+	29905894
chr16	29906127	29911000	MSTRG.69218.11	.	+	29905894
chr16	29906634	29906724	MSTRG.69218.13	.	+	29905894
chr16	29906634	29906724	MSTRG.69218.13	.	+	29905894
chr16	29905959	29906078	MSTRG.69218.19	.	+	29905894
chr16	29905959	29906078	MSTRG.69218.19	.	+	29905894
chr16	29906127	29919530	MSTRG.69218.4	.	+	29905894
chr16	29906127	29919530	MSTRG.69218.4	.	+	29905894
chr16	30475580	30479090	ENST00000565864	.	+	30475289
chr16	30475400	30475512	ENST00000565864	.	+	30475289
chr16	30475580	30479090	MSTRG.69220.10	.	+	30475289
chr16	30475400	30475512	MSTRG.69220.10	.	+	30475289
chr16	30475580	30479090	MSTRG.69220.17	.	+	30475289
chr16	30475400	30475512	MSTRG.69220.17	.	+	30475289
chr16	30475580	30479090	MSTRG.69220.39	.	+	30475289
chr16	30475400	30475512	MSTRG.69220.39	.	+	30475289
chr16	30526051	30532278	ENST00000569360	.	-	30532501
chr16	30531688	30531762	MSTRG.69230.12	.	-	30532501
chr16	30524312	30524366	MSTRG.69230.17	.	-	30524519
chr16	30524442	30524491	MSTRG.69230.18	.	-	30524519
chr16	30524462	30524491	MSTRG.69230.27	.	-	30524519
chr16	30524212	30524290	MSTRG.69230.48	.	-	30524519
chr16	30526051	30532205	MSTRG.69230.56	.	-	30532501
chr16	30524223	30524251	MSTRG.69230.62	.	-	30524519
chr16	30524290	30524331	MSTRG.69230.67	.	-	30524519
chr16	30579847	30582510	ENST00000470110	.	-	30582562
chr16	30351547	30352505	MSTRG.69245.121	.	-	30352987
chr16	30352589	30352731	MSTRG.69245.125	.	-	30352987
chr16	30351513	30352505	MSTRG.69245.130	.	-	30352987
chr16	30351590	30351804	MSTRG.69245.134	.	-	30352987
chr16	30351471	30352505	MSTRG.69245.135	.	-	30352987
chr16	30351558	30351997	MSTRG.69245.137	.	-	30352987
chr16	30351513	30352505	MSTRG.69245.140	.	-	30352987
chr16	30351547	30352505	MSTRG.69245.144	.	-	30352987
chr16	30351407	30351501	MSTRG.69245.144	.	-	30352987
chr16	30352938	30352963	MSTRG.69245.145	.	-	30352987
chr16	30352938	30352963	MSTRG.69245.145	.	-	30352987
chr16	30351558	30351967	MSTRG.69245.151	.	-	30352987
chr16	30351155	30351851	MSTRG.69245.153	.	-	30352987
chr16	30351547	30352505	MSTRG.69245.160	.	-	30352987
chr16	30352589	30352731	MSTRG.69245.160	.	-	30352987
chr16	30351361	30351635	MSTRG.69245.161	.	-	30352987
chr16	30351264	30351804	MSTRG.69245.163	.	-	30352987
chr16	30351011	30352505	MSTRG.69245.164	.	-	30352987
chr16	30357677	30357758	MSTRG.69245.175	.	-	30357946
chr16	30351547	30352505	MSTRG.69245.64	.	-	30352987
chr16	30399186	30399221	MSTRG.69250.14	.	+	30399104
chr16	30399186	30399221	MSTRG.69250.14	.	+	30399104
chr16	30399186	30399221	MSTRG.69250.33	.	+	30399104
chr16	30399186	30399221	MSTRG.69250.33	.	+	30399104
chr16	30399461	30399628	MSTRG.69250.43	.	+	30399104
chr16	30399461	30399628	MSTRG.69250.43	.	+	30399104
chr16	30429187	30429437	MSTRG.69250.45	.	+	30428894
chr16	30429187	30429486	MSTRG.69250.51	.	+	30428894
chr16	30429187	30429308	MSTRG.69250.55	.	+	30428894
chr16	30429187	30429308	MSTRG.69250.61	.	+	30428894
chr16	30424103	30424174	MSTRG.69254.13	.	-	30424235
chr16	30424103	30424174	MSTRG.69254.13	.	-	30424235
chr16	30424103	30424174	MSTRG.69254.13	.	-	30424235
chr16	29971578	29972949	ENST00000279396	.	+	29971542
chr16	29971578	29972949	ENST00000279396	.	+	29971542
chr16	29971578	29972949	ENST00000414689	.	+	29971542
chr16	29971578	29972949	ENST00000414689	.	+	29971542
chr16	29971578	29972949	ENST00000566848	.	+	29971542
chr16	29971578	29972949	ENST00000566848	.	+	29971542
chr16	29971577	29972949	MSTRG.69259.14	.	+	29971542
chr16	29971577	29972949	MSTRG.69259.14	.	+	29971542
chr16	29971578	29972949	MSTRG.69259.4	.	+	29971542
chr16	29971578	29972949	MSTRG.69259.4	.	+	29971542
chr16	29972140	29972949	MSTRG.69259.6	.	+	29971542
chr16	29971578	29972045	MSTRG.69259.6	.	+	29971542
chr16	29972140	29972949	MSTRG.69259.6	.	+	29971542
chr16	29971578	29972045	MSTRG.69259.6	.	+	29971542
chr16	29971578	29972041	MSTRG.69259.8	.	+	29971542
chr16	29971578	29972041	MSTRG.69259.8	.	+	29971542
chr16	29993370	29993458	ENST00000564026	.	-	29993502
chr16	29992589	29992681	MSTRG.69262.8	.	-	29993209
chr16	30004657	30005220	ENST00000540562	.	+	30001226
chr16	30003526	30003649	ENST00000540562	.	+	30001226
chr16	30003714	30004554	ENST00000540562	.	+	30001226
chr16	30003013	30003435	ENST00000540562	.	+	30001226
chr16	30004657	30005220	ENST00000562441	.	+	30001226
chr16	30001530	30004567	ENST00000562441	.	+	30001226
chr16	30001530	30005220	ENST00000567065	.	+	30001226
chr16	30004657	30005220	ENST00000567987	.	+	30002486
chr16	30003526	30003649	ENST00000567987	.	+	30002486
chr16	30003670	30004567	ENST00000567987	.	+	30002486
chr16	30003013	30003435	ENST00000567987	.	+	30002486
chr16	30004657	30005220	ENST00000569957	.	+	30001226
chr16	30004657	30005367	MSTRG.69265.101	.	+	30002486
chr16	30003013	30003435	MSTRG.69265.101	.	+	30002486
chr16	30003785	30004567	MSTRG.69265.101	.	+	30002486
chr16	30004657	30005367	MSTRG.69265.12	.	+	30002486
chr16	30003013	30003435	MSTRG.69265.12	.	+	30002486
chr16	30004657	30005367	MSTRG.69265.14	.	+	30002486
chr16	30003526	30003649	MSTRG.69265.14	.	+	30002486
chr16	30003013	30003435	MSTRG.69265.14	.	+	30002486
chr16	30005610	30005697	MSTRG.69265.19	.	+	30005439
chr16	30003785	30004567	MSTRG.69265.27	.	+	30002486
chr16	30003013	30003435	MSTRG.69265.27	.	+	30002486
chr16	30004657	30005220	MSTRG.69265.27	.	+	30002486
chr16	30003526	30003649	MSTRG.69265.27	.	+	30002486
chr16	30005226	30005367	MSTRG.69265.27	.	+	30002486
chr16	30001530	30004567	MSTRG.69265.28	.	+	30001226
chr16	30001530	30002435	MSTRG.69265.3	.	+	30001226
chr16	30003013	30003435	MSTRG.69265.3	.	+	30001226
chr16	30004657	30005220	MSTRG.69265.3	.	+	30001226
chr16	30003526	30003649	MSTRG.69265.3	.	+	30001226
chr16	30005226	30005367	MSTRG.69265.3	.	+	30001226
chr16	30003526	30003649	MSTRG.69265.31	.	+	30002486
chr16	30004657	30005351	MSTRG.69265.31	.	+	30002486
chr16	30003013	30003435	MSTRG.69265.31	.	+	30002486
chr16	30003785	30004567	MSTRG.69265.31	.	+	30002486
chr16	30004657	30005220	MSTRG.69265.33	.	+	30001226
chr16	30001530	30004567	MSTRG.69265.33	.	+	30001226
chr16	30001530	30002435	MSTRG.69265.35	.	+	30001226
chr16	30003526	30003649	MSTRG.69265.35	.	+	30001226
chr16	30004657	30004749	MSTRG.69265.35	.	+	30001226
chr16	30003013	30003435	MSTRG.69265.35	.	+	30001226
chr16	30004657	30005367	MSTRG.69265.36	.	+	30002486
chr16	30003526	30003649	MSTRG.69265.36	.	+	30002486
chr16	30003013	30003435	MSTRG.69265.36	.	+	30002486
chr16	30003670	30004567	MSTRG.69265.36	.	+	30002486
chr16	30001530	30002435	MSTRG.69265.37	.	+	30001226
chr16	30003670	30004567	MSTRG.69265.37	.	+	30001226
chr16	30003013	30003435	MSTRG.69265.37	.	+	30001226
chr16	30004657	30005220	MSTRG.69265.37	.	+	30001226
chr16	30003526	30003649	MSTRG.69265.37	.	+	30001226
chr16	30005226	30005367	MSTRG.69265.37	.	+	30001226
chr16	30004657	30005367	MSTRG.69265.39	.	+	30001226
chr16	30001530	30004567	MSTRG.69265.39	.	+	30001226
chr16	30003013	30003435	MSTRG.69265.41	.	+	30002486
chr16	30004657	30004749	MSTRG.69265.41	.	+	30002486
chr16	30004657	30004749	MSTRG.69265.43	.	+	30001226
chr16	30001530	30002435	MSTRG.69265.44	.	+	30001226
chr16	30004657	30004749	MSTRG.69265.44	.	+	30001226
chr16	30004657	30004749	MSTRG.69265.45	.	+	30001226
chr16	30005226	30005367	MSTRG.69265.45	.	+	30001226
chr16	30004657	30005367	MSTRG.69265.5	.	+	30001226
chr16	30003526	30003649	MSTRG.69265.5	.	+	30001226
chr16	30003013	30003435	MSTRG.69265.5	.	+	30001226
chr16	30003670	30004567	MSTRG.69265.5	.	+	30001226
chr16	30004657	30005367	MSTRG.69265.54	.	+	30002486
chr16	30003670	30004567	MSTRG.69265.54	.	+	30002486
chr16	30003013	30003435	MSTRG.69265.54	.	+	30002486
chr16	30005665	30005730	MSTRG.69265.56	.	+	30005439
chr16	30005607	30005646	MSTRG.69265.63	.	+	30005439
chr16	30001530	30003435	MSTRG.69265.7	.	+	30001226
chr16	30004657	30005367	MSTRG.69265.7	.	+	30001226
chr16	30001530	30003435	MSTRG.69265.73	.	+	30001226
chr16	30004657	30005220	MSTRG.69265.73	.	+	30001226
chr16	30003526	30004567	MSTRG.69265.73	.	+	30001226
chr16	30004657	30005220	MSTRG.69265.8	.	+	30002486
chr16	30003526	30003649	MSTRG.69265.8	.	+	30002486
chr16	30003013	30003435	MSTRG.69265.8	.	+	30002486
chr16	30003785	30004567	MSTRG.69265.8	.	+	30002486
chr16	30004657	30005367	MSTRG.69265.87	.	+	30001226
chr16	30003714	30004567	MSTRG.69265.87	.	+	30001226
chr16	30005523	30005676	MSTRG.69265.96	.	+	30005439
chr16	30006331	30006412	ENST00000566310	.	-	30006641
chr16	30006509	30006595	ENST00000566310	.	-	30006641
chr16	30025022	30025181	MSTRG.69266.193	.	-	30025185
chr16	30025022	30025181	MSTRG.69266.193	.	-	30025185
chr16	30024470	30024524	MSTRG.69266.197	.	-	30025185
chr16	30024470	30024524	MSTRG.69266.197	.	-	30025185
chr16	30025009	30025044	MSTRG.69266.211	.	-	30025185
chr16	30025009	30025044	MSTRG.69266.211	.	-	30025185
chr16	30024950	30025109	MSTRG.69266.212	.	-	30025185
chr16	30024950	30025109	MSTRG.69266.212	.	-	30025185
chr16	30005686	30005719	MSTRG.69266.5	.	-	30006188
chr16	30005686	30005719	MSTRG.69266.5	.	-	30006188
chr16	30023885	30023998	ENST00000561910	.	+	30023793
chr16	30024086	30024205	ENST00000561910	.	+	30023793
chr16	30083567	30083654	ENST00000563732	.	+	30082746
chr16	30083781	30084665	ENST00000563732	.	+	30082746
chr16	30082847	30083393	ENST00000563732	.	+	30082746
chr16	30083781	30084665	ENST00000627746	.	+	30082746
chr16	30083567	30083654	ENST00000627746	.	+	30082746
chr16	30082847	30083393	ENST00000627746	.	+	30082746
chr16	30070218	30070277	MSTRG.69270.10	.	+	30070209
chr16	30070218	30070277	MSTRG.69270.10	.	+	30070209
chr16	30070218	30070277	MSTRG.69270.10	.	+	30070209
chr16	30070218	30070277	MSTRG.69270.10	.	+	30070209
chr16	30070247	30070298	MSTRG.69270.104	.	+	30070209
chr16	30070247	30070298	MSTRG.69270.104	.	+	30070209
chr16	30070247	30070298	MSTRG.69270.104	.	+	30070209
chr16	30070247	30070298	MSTRG.69270.104	.	+	30070209
chr16	30070277	30070298	MSTRG.69270.105	.	+	30070209
chr16	30070277	30070298	MSTRG.69270.105	.	+	30070209
chr16	30070277	30070298	MSTRG.69270.105	.	+	30070209
chr16	30070277	30070298	MSTRG.69270.105	.	+	30070209
chr16	30070228	30070298	MSTRG.69270.110	.	+	30070209
chr16	30070228	30070298	MSTRG.69270.110	.	+	30070209
chr16	30070228	30070298	MSTRG.69270.110	.	+	30070209
chr16	30070228	30070298	MSTRG.69270.110	.	+	30070209
chr16	30070218	30070277	MSTRG.69270.113	.	+	30070209
chr16	30070218	30070277	MSTRG.69270.113	.	+	30070209
chr16	30070218	30070277	MSTRG.69270.113	.	+	30070209
chr16	30070218	30070277	MSTRG.69270.113	.	+	30070209
chr16	30070258	30070321	MSTRG.69270.125	.	+	30070209
chr16	30070258	30070321	MSTRG.69270.125	.	+	30070209
chr16	30070258	30070321	MSTRG.69270.125	.	+	30070209
chr16	30070258	30070321	MSTRG.69270.125	.	+	30070209
chr16	30070247	30070298	MSTRG.69270.133	.	+	30070209
chr16	30070247	30070298	MSTRG.69270.133	.	+	30070209
chr16	30070247	30070298	MSTRG.69270.133	.	+	30070209
chr16	30070247	30070298	MSTRG.69270.133	.	+	30070209
chr16	30070228	30070298	MSTRG.69270.14	.	+	30070209
chr16	30070228	30070298	MSTRG.69270.14	.	+	30070209
chr16	30070228	30070298	MSTRG.69270.14	.	+	30070209
chr16	30070228	30070298	MSTRG.69270.14	.	+	30070209
chr16	30085071	30085215	MSTRG.69270.148	.	+	30085059
chr16	30085071	30085215	MSTRG.69270.148	.	+	30085059
chr16	30070247	30070298	MSTRG.69270.15	.	+	30070209
chr16	30070247	30070298	MSTRG.69270.15	.	+	30070209
chr16	30070247	30070298	MSTRG.69270.15	.	+	30070209
chr16	30070247	30070298	MSTRG.69270.15	.	+	30070209
chr16	30085061	30085147	MSTRG.69270.154	.	+	30085059
chr16	30085061	30085147	MSTRG.69270.154	.	+	30085059
chr16	30070228	30070298	MSTRG.69270.2	.	+	30070209
chr16	30070228	30070298	MSTRG.69270.2	.	+	30070209
chr16	30070228	30070298	MSTRG.69270.2	.	+	30070209
chr16	30070228	30070298	MSTRG.69270.2	.	+	30070209
chr16	30070343	30070364	MSTRG.69270.27	.	+	30070209
chr16	30070343	30070364	MSTRG.69270.27	.	+	30070209
chr16	30070343	30070364	MSTRG.69270.27	.	+	30070209
chr16	30070343	30070364	MSTRG.69270.27	.	+	30070209
chr16	30070247	30070298	MSTRG.69270.34	.	+	30070209
chr16	30070247	30070298	MSTRG.69270.34	.	+	30070209
chr16	30070247	30070298	MSTRG.69270.34	.	+	30070209
chr16	30070247	30070298	MSTRG.69270.34	.	+	30070209
chr16	30070247	30070298	MSTRG.69270.38	.	+	30070209
chr16	30070247	30070298	MSTRG.69270.38	.	+	30070209
chr16	30070247	30070298	MSTRG.69270.38	.	+	30070209
chr16	30070247	30070298	MSTRG.69270.38	.	+	30070209
chr16	30070218	30070277	MSTRG.69270.43	.	+	30070209
chr16	30070218	30070277	MSTRG.69270.43	.	+	30070209
chr16	30070218	30070277	MSTRG.69270.43	.	+	30070209
chr16	30070218	30070277	MSTRG.69270.43	.	+	30070209
chr16	30070218	30070277	MSTRG.69270.48	.	+	30070209
chr16	30070218	30070277	MSTRG.69270.48	.	+	30070209
chr16	30070218	30070277	MSTRG.69270.48	.	+	30070209
chr16	30070218	30070277	MSTRG.69270.48	.	+	30070209
chr16	30070228	30070298	MSTRG.69270.71	.	+	30070209
chr16	30070228	30070298	MSTRG.69270.71	.	+	30070209
chr16	30070228	30070298	MSTRG.69270.71	.	+	30070209
chr16	30070228	30070298	MSTRG.69270.71	.	+	30070209
chr16	30070218	30070277	MSTRG.69270.72	.	+	30070209
chr16	30070218	30070277	MSTRG.69270.72	.	+	30070209
chr16	30070218	30070277	MSTRG.69270.72	.	+	30070209
chr16	30070218	30070277	MSTRG.69270.72	.	+	30070209
chr16	30070247	30070298	MSTRG.69270.73	.	+	30070209
chr16	30070247	30070298	MSTRG.69270.73	.	+	30070209
chr16	30070247	30070298	MSTRG.69270.73	.	+	30070209
chr16	30070247	30070298	MSTRG.69270.73	.	+	30070209
chr16	30070218	30070277	MSTRG.69270.86	.	+	30070209
chr16	30070218	30070277	MSTRG.69270.86	.	+	30070209
chr16	30070218	30070277	MSTRG.69270.86	.	+	30070209
chr16	30070218	30070277	MSTRG.69270.86	.	+	30070209
chr16	30070218	30070277	MSTRG.69270.9	.	+	30070209
chr16	30070218	30070277	MSTRG.69270.9	.	+	30070209
chr16	30070218	30070277	MSTRG.69270.9	.	+	30070209
chr16	30070218	30070277	MSTRG.69270.9	.	+	30070209
chr16	30070247	30070298	MSTRG.69270.90	.	+	30070209
chr16	30070247	30070298	MSTRG.69270.90	.	+	30070209
chr16	30070247	30070298	MSTRG.69270.90	.	+	30070209
chr16	30070247	30070298	MSTRG.69270.90	.	+	30070209
chr16	30070240	30070287	MSTRG.69270.98	.	+	30070209
chr16	30070240	30070287	MSTRG.69270.98	.	+	30070209
chr16	30070240	30070287	MSTRG.69270.98	.	+	30070209
chr16	30070240	30070287	MSTRG.69270.98	.	+	30070209
chr16	30114708	30116635	ENST00000263025	.	-	30116670
chr16	30114708	30116635	ENST00000263025	.	-	30116670
chr16	30114708	30116635	ENST00000484663	.	-	30116670
chr16	30114708	30115594	MSTRG.69273.102	.	-	30116670
chr16	30115645	30116635	MSTRG.69273.102	.	-	30116670
chr16	30114708	30115594	MSTRG.69273.102	.	-	30116670
chr16	30115645	30116635	MSTRG.69273.102	.	-	30116670
chr16	30114708	30116635	MSTRG.69273.103	.	-	30116670
chr16	30114708	30116635	MSTRG.69273.103	.	-	30116670
chr16	30114708	30115594	MSTRG.69273.104	.	-	30116670
chr16	30115645	30116635	MSTRG.69273.104	.	-	30116670
chr16	30114708	30115594	MSTRG.69273.104	.	-	30116670
chr16	30115645	30116635	MSTRG.69273.104	.	-	30116670
chr16	30114708	30116635	MSTRG.69273.105	.	-	30116670
chr16	30114708	30116635	MSTRG.69273.105	.	-	30116670
chr16	30114708	30115594	MSTRG.69273.106	.	-	30116670
chr16	30115645	30116635	MSTRG.69273.106	.	-	30116670
chr16	30114708	30115594	MSTRG.69273.106	.	-	30116670
chr16	30115645	30116635	MSTRG.69273.106	.	-	30116670
chr16	30114708	30115594	MSTRG.69273.107	.	-	30116670
chr16	30115645	30116635	MSTRG.69273.107	.	-	30116670
chr16	30114320	30114570	MSTRG.69273.107	.	-	30116670
chr16	30114708	30115594	MSTRG.69273.107	.	-	30116670
chr16	30115645	30116635	MSTRG.69273.107	.	-	30116670
chr16	30114320	30114570	MSTRG.69273.107	.	-	30116670
chr16	30114708	30116635	MSTRG.69273.108	.	-	30116670
chr16	30114708	30116635	MSTRG.69273.108	.	-	30116670
chr16	30114708	30116635	MSTRG.69273.109	.	-	30116670
chr16	30114708	30116635	MSTRG.69273.109	.	-	30116670
chr16	30114708	30116635	MSTRG.69273.111	.	-	30116670
chr16	30114708	30116635	MSTRG.69273.111	.	-	30116670
chr16	30114708	30116635	MSTRG.69273.112	.	-	30116670
chr16	30114708	30116635	MSTRG.69273.112	.	-	30116670
chr16	30114708	30115594	MSTRG.69273.113	.	-	30116670
chr16	30115645	30116635	MSTRG.69273.113	.	-	30116670
chr16	30114708	30115594	MSTRG.69273.114	.	-	30116670
chr16	30115645	30116635	MSTRG.69273.114	.	-	30116670
chr16	30114708	30115594	MSTRG.69273.114	.	-	30116670
chr16	30115645	30116635	MSTRG.69273.114	.	-	30116670
chr16	30114708	30116635	MSTRG.69273.115	.	-	30116670
chr16	30114708	30116635	MSTRG.69273.115	.	-	30116670
chr16	30114708	30116635	MSTRG.69273.116	.	-	30116670
chr16	30114708	30116635	MSTRG.69273.116	.	-	30116670
chr16	30114708	30115594	MSTRG.69273.117	.	-	30116670
chr16	30115645	30116635	MSTRG.69273.117	.	-	30116670
chr16	30114122	30114202	MSTRG.69273.117	.	-	30116670
chr16	30114708	30115594	MSTRG.69273.118	.	-	30116670
chr16	30115645	30116635	MSTRG.69273.118	.	-	30116670
chr16	30114708	30115594	MSTRG.69273.118	.	-	30116670
chr16	30115645	30116635	MSTRG.69273.118	.	-	30116670
chr16	30114708	30115594	MSTRG.69273.119	.	-	30116670
chr16	30115645	30116635	MSTRG.69273.119	.	-	30116670
chr16	30114708	30116635	MSTRG.69273.122	.	-	30116670
chr16	30114708	30116635	MSTRG.69273.122	.	-	30116670
chr16	30114708	30115594	MSTRG.69273.123	.	-	30116670
chr16	30115645	30116635	MSTRG.69273.123	.	-	30116670
chr16	30114708	30115594	MSTRG.69273.123	.	-	30116670
chr16	30115645	30116635	MSTRG.69273.123	.	-	30116670
chr16	30114708	30116635	MSTRG.69273.124	.	-	30116670
chr16	30114708	30115594	MSTRG.69273.125	.	-	30116670
chr16	30115645	30116635	MSTRG.69273.125	.	-	30116670
chr16	30114708	30115594	MSTRG.69273.126	.	-	30116670
chr16	30115645	30116635	MSTRG.69273.126	.	-	30116670
chr16	30114708	30115594	MSTRG.69273.126	.	-	30116670
chr16	30115645	30116635	MSTRG.69273.126	.	-	30116670
chr16	30114708	30116635	MSTRG.69273.128	.	-	30116670
chr16	30114708	30116635	MSTRG.69273.128	.	-	30116670
chr16	30114708	30116635	MSTRG.69273.129	.	-	30116670
chr16	30114708	30115594	MSTRG.69273.130	.	-	30116670
chr16	30115645	30116635	MSTRG.69273.130	.	-	30116670
chr16	30114708	30116635	MSTRG.69273.134	.	-	30116670
chr16	30114708	30116635	MSTRG.69273.134	.	-	30116670
chr16	30114708	30116635	MSTRG.69273.138	.	-	30116670
chr16	30114708	30115594	MSTRG.69273.139	.	-	30116670
chr16	30115645	30116635	MSTRG.69273.139	.	-	30116670
chr16	30114708	30115594	MSTRG.69273.140	.	-	30116670
chr16	30115645	30116635	MSTRG.69273.140	.	-	30116670
chr16	30114708	30116635	MSTRG.69273.143	.	-	30116670
chr16	30114708	30116635	MSTRG.69273.143	.	-	30116670
chr16	30114708	30115594	MSTRG.69273.144	.	-	30116670
chr16	30115645	30116635	MSTRG.69273.144	.	-	30116670
chr16	30114708	30115594	MSTRG.69273.144	.	-	30116670
chr16	30115645	30116635	MSTRG.69273.144	.	-	30116670
chr16	30114708	30115594	MSTRG.69273.145	.	-	30116670
chr16	30114708	30115594	MSTRG.69273.145	.	-	30116670
chr16	30114708	30116635	MSTRG.69273.146	.	-	30116670
chr16	30114708	30116635	MSTRG.69273.146	.	-	30116670
chr16	30114708	30116635	MSTRG.69273.147	.	-	30116670
chr16	30114708	30115594	MSTRG.69273.148	.	-	30116670
chr16	30115639	30116635	MSTRG.69273.148	.	-	30116670
chr16	30114708	30115594	MSTRG.69273.148	.	-	30116670
chr16	30115639	30116635	MSTRG.69273.148	.	-	30116670
chr16	30114708	30115594	MSTRG.69273.150	.	-	30116670
chr16	30115645	30116635	MSTRG.69273.150	.	-	30116670
chr16	30114503	30114628	MSTRG.69273.150	.	-	30116670
chr16	30114708	30115594	MSTRG.69273.154	.	-	30116670
chr16	30115645	30116635	MSTRG.69273.154	.	-	30116670
chr16	30114443	30114566	MSTRG.69273.154	.	-	30116670
chr16	30114708	30115594	MSTRG.69273.154	.	-	30116670
chr16	30115645	30116635	MSTRG.69273.154	.	-	30116670
chr16	30114443	30114566	MSTRG.69273.154	.	-	30116670
chr16	30114708	30115594	MSTRG.69273.155	.	-	30116670
chr16	30115645	30116635	MSTRG.69273.155	.	-	30116670
chr16	30114402	30114584	MSTRG.69273.155	.	-	30116670
chr16	30114708	30115594	MSTRG.69273.155	.	-	30116670
chr16	30115645	30116635	MSTRG.69273.155	.	-	30116670
chr16	30114402	30114584	MSTRG.69273.155	.	-	30116670
chr16	30114708	30115594	MSTRG.69273.23	.	-	30116670
chr16	30115645	30116635	MSTRG.69273.23	.	-	30116670
chr16	30114708	30115594	MSTRG.69273.23	.	-	30116670
chr16	30115645	30116635	MSTRG.69273.23	.	-	30116670
chr16	30114708	30115594	MSTRG.69273.24	.	-	30116670
chr16	30115645	30116635	MSTRG.69273.24	.	-	30116670
chr16	30114708	30116635	MSTRG.69273.30	.	-	30116670
chr16	30114708	30116635	MSTRG.69273.30	.	-	30116670
chr16	30114708	30115594	MSTRG.69273.32	.	-	30116670
chr16	30115645	30116635	MSTRG.69273.32	.	-	30116670
chr16	30114708	30115594	MSTRG.69273.32	.	-	30116670
chr16	30115645	30116635	MSTRG.69273.32	.	-	30116670
chr16	30114708	30115594	MSTRG.69273.34	.	-	30116670
chr16	30115645	30116635	MSTRG.69273.34	.	-	30116670
chr16	30114708	30115594	MSTRG.69273.39	.	-	30116670
chr16	30115645	30116635	MSTRG.69273.39	.	-	30116670
chr16	30114708	30115594	MSTRG.69273.39	.	-	30116670
chr16	30115645	30116635	MSTRG.69273.39	.	-	30116670
chr16	30114708	30116635	MSTRG.69273.40	.	-	30116670
chr16	30114708	30116635	MSTRG.69273.40	.	-	30116670
chr16	30114708	30116635	MSTRG.69273.42	.	-	30116670
chr16	30114708	30116635	MSTRG.69273.42	.	-	30116670
chr16	30114708	30115594	MSTRG.69273.43	.	-	30116670
chr16	30115645	30116635	MSTRG.69273.43	.	-	30116670
chr16	30114708	30116635	MSTRG.69273.46	.	-	30116670
chr16	30114122	30114202	MSTRG.69273.46	.	-	30116670
chr16	30114708	30116635	MSTRG.69273.46	.	-	30116670
chr16	30114122	30114202	MSTRG.69273.46	.	-	30116670
chr16	30114708	30115594	MSTRG.69273.49	.	-	30116670
chr16	30115645	30116635	MSTRG.69273.49	.	-	30116670
chr16	30114708	30115594	MSTRG.69273.49	.	-	30116670
chr16	30115645	30116635	MSTRG.69273.49	.	-	30116670
chr16	30114708	30115594	MSTRG.69273.50	.	-	30116670
chr16	30115645	30116635	MSTRG.69273.50	.	-	30116670
chr16	30114708	30115594	MSTRG.69273.51	.	-	30116670
chr16	30115645	30116635	MSTRG.69273.51	.	-	30116670
chr16	30114708	30115594	MSTRG.69273.51	.	-	30116670
chr16	30115645	30116635	MSTRG.69273.51	.	-	30116670
chr16	30114708	30116635	MSTRG.69273.52	.	-	30116670
chr16	30092389	30092463	MSTRG.69273.55	.	-	30092712
chr16	30114708	30115594	MSTRG.69273.58	.	-	30116670
chr16	30115645	30116635	MSTRG.69273.58	.	-	30116670
chr16	30114708	30115594	MSTRG.69273.58	.	-	30116670
chr16	30115645	30116635	MSTRG.69273.58	.	-	30116670
chr16	30114708	30115594	MSTRG.69273.59	.	-	30116670
chr16	30115645	30116635	MSTRG.69273.59	.	-	30116670
chr16	30114708	30115594	MSTRG.69273.59	.	-	30116670
chr16	30115645	30116635	MSTRG.69273.59	.	-	30116670
chr16	30114708	30116635	MSTRG.69273.60	.	-	30116670
chr16	30114708	30116635	MSTRG.69273.60	.	-	30116670
chr16	30114708	30115594	MSTRG.69273.61	.	-	30116670
chr16	30115645	30116635	MSTRG.69273.61	.	-	30116670
chr16	30114708	30115594	MSTRG.69273.61	.	-	30116670
chr16	30115645	30116635	MSTRG.69273.61	.	-	30116670
chr16	30114708	30115594	MSTRG.69273.62	.	-	30116670
chr16	30115645	30116635	MSTRG.69273.62	.	-	30116670
chr16	30114266	30114628	MSTRG.69273.62	.	-	30116670
chr16	30114708	30115594	MSTRG.69273.62	.	-	30116670
chr16	30115645	30116635	MSTRG.69273.62	.	-	30116670
chr16	30114266	30114628	MSTRG.69273.62	.	-	30116670
chr16	30114708	30116635	MSTRG.69273.66	.	-	30116670
chr16	30114708	30116635	MSTRG.69273.66	.	-	30116670
chr16	30114708	30115594	MSTRG.69273.67	.	-	30116670
chr16	30115645	30116635	MSTRG.69273.67	.	-	30116670
chr16	30114708	30116635	MSTRG.69273.70	.	-	30116670
chr16	30114708	30116635	MSTRG.69273.70	.	-	30116670
chr16	30114708	30115594	MSTRG.69273.71	.	-	30116670
chr16	30115645	30116635	MSTRG.69273.71	.	-	30116670
chr16	30114708	30115594	MSTRG.69273.71	.	-	30116670
chr16	30115645	30116635	MSTRG.69273.71	.	-	30116670
chr16	30114708	30116635	MSTRG.69273.72	.	-	30116670
chr16	30114708	30116635	MSTRG.69273.72	.	-	30116670
chr16	30114708	30116635	MSTRG.69273.73	.	-	30116670
chr16	30114708	30116635	MSTRG.69273.73	.	-	30116670
chr16	30114708	30116635	MSTRG.69273.74	.	-	30116670
chr16	30114320	30114570	MSTRG.69273.74	.	-	30116670
chr16	30114708	30116635	MSTRG.69273.74	.	-	30116670
chr16	30114320	30114570	MSTRG.69273.74	.	-	30116670
chr16	30114708	30115594	MSTRG.69273.80	.	-	30116670
chr16	30115645	30116635	MSTRG.69273.80	.	-	30116670
chr16	30114708	30115594	MSTRG.69273.80	.	-	30116670
chr16	30115645	30116635	MSTRG.69273.80	.	-	30116670
chr16	30114708	30115594	MSTRG.69273.83	.	-	30116670
chr16	30115645	30116635	MSTRG.69273.83	.	-	30116670
chr16	30114708	30115594	MSTRG.69273.83	.	-	30116670
chr16	30115645	30116635	MSTRG.69273.83	.	-	30116670
chr16	30114708	30115594	MSTRG.69273.91	.	-	30116670
chr16	30115645	30116635	MSTRG.69273.91	.	-	30116670
chr16	30114708	30116635	MSTRG.69273.92	.	-	30116670
chr16	30114708	30116635	MSTRG.69273.92	.	-	30116670
chr16	30114708	30116635	MSTRG.69273.93	.	-	30116670
chr16	30114708	30116635	MSTRG.69273.93	.	-	30116670
chr16	30114708	30115594	MSTRG.69273.95	.	-	30116670
chr16	30115645	30116635	MSTRG.69273.95	.	-	30116670
chr16	30114708	30116635	MSTRG.69273.99	.	-	30116670
chr16	30114708	30116635	MSTRG.69273.99	.	-	30116670
chr16	29809764	29810076	ENST00000219782	.	+	29809739
chr16	29814009	29814332	ENST00000636131	.	+	29813951
chr16	29814465	29814627	ENST00000636131	.	+	29813951
chr16	29809764	29810076	MSTRG.69291.149	.	+	29809739
chr16	29809764	29810076	MSTRG.69291.150	.	+	29809739
chr16	29809764	29810076	MSTRG.69291.155	.	+	29809739
chr16	29809764	29810076	MSTRG.69291.156	.	+	29809739
chr16	29810227	29810427	MSTRG.69291.160	.	+	29809739
chr16	29809764	29810076	MSTRG.69291.160	.	+	29809739
chr16	29809764	29810076	MSTRG.69291.161	.	+	29809739
chr16	29809764	29810076	MSTRG.69291.165	.	+	29809739
chr16	29809764	29810076	MSTRG.69291.166	.	+	29809739
chr16	29809764	29810076	MSTRG.69291.167	.	+	29809739
chr16	29809764	29810076	MSTRG.69291.168	.	+	29809739
chr16	29809764	29810076	MSTRG.69291.171	.	+	29809739
chr16	29810648	29810695	MSTRG.69291.174	.	+	29809739
chr16	29809764	29810076	MSTRG.69291.174	.	+	29809739
chr16	29809764	29810076	MSTRG.69291.180	.	+	29809739
chr16	29809764	29810076	MSTRG.69291.182	.	+	29809739
chr16	29810788	29810835	MSTRG.69291.182	.	+	29809739
chr16	29810227	29810337	MSTRG.69291.183	.	+	29809739
chr16	29809764	29810076	MSTRG.69291.183	.	+	29809739
chr16	29860662	29861105	ENST00000564296	.	-	29861229
chr16	29859334	29859441	ENST00000564296	.	-	29861229
chr16	29859523	29860580	ENST00000564296	.	-	29861229
chr16	29858659	29858980	MSTRG.69296.12	.	-	29859191
chr16	29858873	29858980	MSTRG.69296.17	.	-	29859191
chr16	29858980	29859108	MSTRG.69296.19	.	-	29859191
chr16	29858659	29858873	MSTRG.69296.20	.	-	29859191
chr16	29858873	29859108	MSTRG.69296.21	.	-	29859191
chr16	29858691	29859108	MSTRG.69296.22	.	-	29859191
chr16	29858838	29858980	MSTRG.69296.28	.	-	29859191
chr16	29858788	29859108	MSTRG.69296.29	.	-	29859191
chr16	29858996	29859043	MSTRG.69296.39	.	-	29859191
chr16	29858857	29859174	MSTRG.69296.41	.	-	29859191
chr16	29860662	29861105	MSTRG.69296.48	.	-	29861229
chr16	29859334	29859441	MSTRG.69296.48	.	-	29861229
chr16	29859523	29860580	MSTRG.69296.48	.	-	29861229
chr16	29858965	29858987	MSTRG.69296.49	.	-	29859191
chr16	29860662	29861105	MSTRG.69296.61	.	-	29861229
chr16	29859523	29860580	MSTRG.69296.61	.	-	29861229
chr16	29859334	29859441	MSTRG.69296.62	.	-	29861229
chr16	29859523	29860580	MSTRG.69296.62	.	-	29861229
chr16	29858873	29859108	MSTRG.69296.70	.	-	29859191
chr16	29858691	29858732	MSTRG.69296.9	.	-	29859191
chr16	30753297	30753393	ENST00000563607	.	+	30753233
chr16	30774185	30774313	MSTRG.69310.118	.	+	30774111
chr16	30774895	30774916	MSTRG.69310.185	.	+	30774111
chr16	30760668	30761197	ENST00000545809	.	-	30761326
chr16	30760668	30761197	MSTRG.69313.10	.	-	30761326
chr16	30760668	30761197	MSTRG.69313.6	.	-	30761326
chr16	30760668	30761197	MSTRG.69313.9	.	-	30761326
chr16	31465982	31466078	MSTRG.69358.2	.	+	31465198
chr16	31477607	31477648	MSTRG.69358.79	.	+	31477573
chr16	31477607	31477648	MSTRG.69358.79	.	+	31477573
chr16	31477607	31477648	MSTRG.69358.79	.	+	31477573
chr16	31477607	31477648	MSTRG.69358.79	.	+	31477573
chr16	31477607	31477648	MSTRG.69358.96	.	+	31477573
chr16	31477607	31477648	MSTRG.69358.96	.	+	31477573
chr16	31477607	31477648	MSTRG.69358.96	.	+	31477573
chr16	31490154	31490433	ENST00000430477	.	-	31490837
chr16	31490154	31490433	ENST00000430477	.	-	31490837
chr16	31490331	31490478	MSTRG.69361.31	.	-	31490837
chr16	31489858	31490154	MSTRG.69361.31	.	-	31490837
chr16	31490331	31490478	MSTRG.69361.31	.	-	31490837
chr16	31489858	31490154	MSTRG.69361.31	.	-	31490837
chr16	31489858	31490154	MSTRG.69361.35	.	-	31490837
chr16	31489858	31490154	MSTRG.69361.35	.	-	31490837
chr16	31489872	31490670	MSTRG.69361.48	.	-	31490837
chr16	31489872	31490670	MSTRG.69361.48	.	-	31490837
chr16	31490230	31490308	ENST00000419665	.	+	31490132
chr16	30947643	30947700	MSTRG.69371.131	.	+	30947227
chr16	30947643	30947700	MSTRG.69371.131	.	+	30947227
chr16	30984024	30984930	MSTRG.69371.135	.	+	30984020
chr16	30984024	30984930	MSTRG.69371.136	.	+	30984020
chr16	30984024	30984930	MSTRG.69371.217	.	+	30984020
chr16	30984024	30984930	MSTRG.69371.223	.	+	30984020
chr16	30984024	30984930	MSTRG.69371.228	.	+	30984020
chr16	30984024	30984930	MSTRG.69371.77	.	+	30984020
chr16	30984024	30984930	MSTRG.69371.87	.	+	30984020
chr16	30992755	30992778	MSTRG.69376.9	.	-	30992823
chr16	31039818	31039911	ENST00000313843	.	+	31039800
chr16	31039818	31039911	ENST00000394998	.	+	31039800
chr16	31039818	31039911	MSTRG.69378.12	.	+	31039800
chr16	31039818	31039911	MSTRG.69378.16	.	+	31039800
chr16	31039818	31039911	MSTRG.69378.18	.	+	31039800
chr16	31039818	31039911	MSTRG.69378.19	.	+	31039800
chr16	31039818	31039911	MSTRG.69378.2	.	+	31039800
chr16	31039818	31039911	MSTRG.69378.20	.	+	31039800
chr16	31039818	31039911	MSTRG.69378.21	.	+	31039800
chr16	31039818	31039911	MSTRG.69378.25	.	+	31039800
chr16	31039818	31039911	MSTRG.69378.26	.	+	31039800
chr16	31039818	31039911	MSTRG.69378.3	.	+	31039800
chr16	31039818	31039911	MSTRG.69378.30	.	+	31039800
chr16	31039818	31039911	MSTRG.69378.35	.	+	31039800
chr16	31039818	31039911	MSTRG.69378.37	.	+	31039800
chr16	31039818	31039911	MSTRG.69378.4	.	+	31039800
chr16	31039818	31039911	MSTRG.69378.40	.	+	31039800
chr16	31039818	31039911	MSTRG.69378.43	.	+	31039800
chr16	31039818	31039911	MSTRG.69378.6	.	+	31039800
chr16	31039818	31039911	MSTRG.69378.8	.	+	31039800
chr16	31091071	31091169	MSTRG.69380.244	.	-	31091239
chr16	31091115	31091148	MSTRG.69380.250	.	-	31091239
chr16	31112447	31112485	MSTRG.69386.40	.	+	31112028
chr16	31890250	31914475	ENST00000394846	.	+	31890211
chr16	31753900	31754454	ENST00000398707	.	+	31733530
chr16	31733627	31753765	ENST00000398707	.	+	31733530
chr16	31723353	31753765	ENST00000529943	.	+	31723270
chr16	31723353	31753765	ENST00000529943	.	+	31723270
chr16	31723353	31753765	ENST00000534277	.	+	31723270
chr16	31753900	31754454	ENST00000534277	.	+	31723270
chr16	31723353	31753765	ENST00000534277	.	+	31723270
chr16	31753900	31754454	ENST00000534277	.	+	31723270
chr16	31760238	31760809	MSTRG.69391.102	.	+	31759373
chr16	31753900	31754454	MSTRG.69391.104	.	+	31723270
chr16	31723353	31733566	MSTRG.69391.104	.	+	31723270
chr16	31733627	31753765	MSTRG.69391.104	.	+	31723270
chr16	31753900	31754454	MSTRG.69391.104	.	+	31723270
chr16	31723353	31733566	MSTRG.69391.104	.	+	31723270
chr16	31733627	31753765	MSTRG.69391.104	.	+	31723270
chr16	31723353	31733566	MSTRG.69391.106	.	+	31723270
chr16	31733627	31753765	MSTRG.69391.106	.	+	31723270
chr16	31723353	31733566	MSTRG.69391.106	.	+	31723270
chr16	31733627	31753765	MSTRG.69391.106	.	+	31723270
chr16	31753900	31754454	MSTRG.69391.107	.	+	31733530
chr16	31733627	31753765	MSTRG.69391.107	.	+	31733530
chr16	31753900	31754454	MSTRG.69391.108	.	+	31723270
chr16	31723353	31733566	MSTRG.69391.108	.	+	31723270
chr16	31733627	31753765	MSTRG.69391.108	.	+	31723270
chr16	31753900	31754454	MSTRG.69391.108	.	+	31723270
chr16	31723353	31733566	MSTRG.69391.108	.	+	31723270
chr16	31733627	31753765	MSTRG.69391.108	.	+	31723270
chr16	31753900	31754454	MSTRG.69391.110	.	+	31723270
chr16	31723353	31733566	MSTRG.69391.110	.	+	31723270
chr16	31733627	31753765	MSTRG.69391.110	.	+	31723270
chr16	31753900	31754454	MSTRG.69391.110	.	+	31723270
chr16	31723353	31733566	MSTRG.69391.110	.	+	31723270
chr16	31733627	31753765	MSTRG.69391.110	.	+	31723270
chr16	31753900	31754454	MSTRG.69391.119	.	+	31723270
chr16	31723353	31753765	MSTRG.69391.119	.	+	31723270
chr16	31753900	31754454	MSTRG.69391.119	.	+	31723270
chr16	31723353	31753765	MSTRG.69391.119	.	+	31723270
chr16	31753900	31754454	MSTRG.69391.120	.	+	31733530
chr16	31733627	31753765	MSTRG.69391.120	.	+	31733530
chr16	31753900	31754438	MSTRG.69391.123	.	+	31723270
chr16	31723353	31733566	MSTRG.69391.123	.	+	31723270
chr16	31733627	31753765	MSTRG.69391.123	.	+	31723270
chr16	31753900	31754438	MSTRG.69391.123	.	+	31723270
chr16	31723353	31733566	MSTRG.69391.123	.	+	31723270
chr16	31733627	31753765	MSTRG.69391.123	.	+	31723270
chr16	31753900	31754454	MSTRG.69391.124	.	+	31723270
chr16	31723353	31733566	MSTRG.69391.124	.	+	31723270
chr16	31733627	31753765	MSTRG.69391.124	.	+	31723270
chr16	31753900	31754454	MSTRG.69391.124	.	+	31723270
chr16	31723353	31733566	MSTRG.69391.124	.	+	31723270
chr16	31733627	31753765	MSTRG.69391.124	.	+	31723270
chr16	31733627	31753765	MSTRG.69391.127	.	+	31733530
chr16	31723353	31733566	MSTRG.69391.128	.	+	31723270
chr16	31733627	31753765	MSTRG.69391.128	.	+	31723270
chr16	31723353	31733566	MSTRG.69391.128	.	+	31723270
chr16	31733627	31753765	MSTRG.69391.128	.	+	31723270
chr16	31723353	31736537	MSTRG.69391.134	.	+	31723270
chr16	31723353	31736537	MSTRG.69391.134	.	+	31723270
chr16	31723353	31733566	MSTRG.69391.136	.	+	31723270
chr16	31733627	31753765	MSTRG.69391.136	.	+	31723270
chr16	31753900	31759356	MSTRG.69391.136	.	+	31723270
chr16	31723353	31733566	MSTRG.69391.136	.	+	31723270
chr16	31733627	31753765	MSTRG.69391.136	.	+	31723270
chr16	31723353	31736537	MSTRG.69391.139	.	+	31723270
chr16	31723353	31736537	MSTRG.69391.139	.	+	31723270
chr16	31759466	31760122	MSTRG.69391.140	.	+	31759373
chr16	31753900	31754454	MSTRG.69391.148	.	+	31723270
chr16	31723353	31733566	MSTRG.69391.148	.	+	31723270
chr16	31733627	31753765	MSTRG.69391.148	.	+	31723270
chr16	31753900	31754454	MSTRG.69391.148	.	+	31723270
chr16	31723353	31733566	MSTRG.69391.148	.	+	31723270
chr16	31733627	31753765	MSTRG.69391.148	.	+	31723270
chr16	31753900	31754454	MSTRG.69391.155	.	+	31723270
chr16	31723353	31753765	MSTRG.69391.155	.	+	31723270
chr16	31753900	31754454	MSTRG.69391.155	.	+	31723270
chr16	31723353	31753765	MSTRG.69391.155	.	+	31723270
chr16	31723353	31733566	MSTRG.69391.159	.	+	31723270
chr16	31733627	31753765	MSTRG.69391.159	.	+	31723270
chr16	31723353	31733566	MSTRG.69391.159	.	+	31723270
chr16	31733627	31753765	MSTRG.69391.159	.	+	31723270
chr16	31753900	31754454	MSTRG.69391.162	.	+	31733530
chr16	31733627	31753765	MSTRG.69391.162	.	+	31733530
chr16	31723353	31753765	MSTRG.69391.167	.	+	31723270
chr16	31723353	31753765	MSTRG.69391.167	.	+	31723270
chr16	31753900	31754454	MSTRG.69391.169	.	+	31723270
chr16	31723353	31733566	MSTRG.69391.169	.	+	31723270
chr16	31733627	31753765	MSTRG.69391.169	.	+	31723270
chr16	31753900	31754454	MSTRG.69391.169	.	+	31723270
chr16	31723353	31733566	MSTRG.69391.169	.	+	31723270
chr16	31733627	31753765	MSTRG.69391.169	.	+	31723270
chr16	31723353	31753765	MSTRG.69391.175	.	+	31723270
chr16	31723353	31753765	MSTRG.69391.175	.	+	31723270
chr16	31723353	31744608	MSTRG.69391.18	.	+	31723270
chr16	31744765	31753765	MSTRG.69391.18	.	+	31723270
chr16	31723353	31744608	MSTRG.69391.18	.	+	31723270
chr16	31744765	31753765	MSTRG.69391.18	.	+	31723270
chr16	31733627	31733820	MSTRG.69391.200	.	+	31723270
chr16	31733932	31753765	MSTRG.69391.200	.	+	31723270
chr16	31723353	31733566	MSTRG.69391.200	.	+	31723270
chr16	31733627	31733820	MSTRG.69391.200	.	+	31723270
chr16	31753900	31759356	MSTRG.69391.200	.	+	31723270
chr16	31733932	31753765	MSTRG.69391.200	.	+	31723270
chr16	31723353	31733566	MSTRG.69391.200	.	+	31723270
chr16	31753900	31754454	MSTRG.69391.21	.	+	31723270
chr16	31723353	31733566	MSTRG.69391.21	.	+	31723270
chr16	31733627	31753765	MSTRG.69391.21	.	+	31723270
chr16	31753900	31754454	MSTRG.69391.21	.	+	31723270
chr16	31723353	31733566	MSTRG.69391.21	.	+	31723270
chr16	31733627	31753765	MSTRG.69391.21	.	+	31723270
chr16	31753900	31754454	MSTRG.69391.22	.	+	31723270
chr16	31723353	31733566	MSTRG.69391.22	.	+	31723270
chr16	31733627	31753765	MSTRG.69391.22	.	+	31723270
chr16	31753900	31754454	MSTRG.69391.22	.	+	31723270
chr16	31723353	31733566	MSTRG.69391.22	.	+	31723270
chr16	31733627	31753765	MSTRG.69391.22	.	+	31723270
chr16	31757845	31757873	MSTRG.69391.22	.	+	31723270
chr16	31890250	31914475	MSTRG.69391.229	.	+	31890211
chr16	31723353	31744608	MSTRG.69391.23	.	+	31723270
chr16	31753900	31754454	MSTRG.69391.23	.	+	31723270
chr16	31744765	31753765	MSTRG.69391.23	.	+	31723270
chr16	31723353	31744608	MSTRG.69391.23	.	+	31723270
chr16	31753900	31754454	MSTRG.69391.23	.	+	31723270
chr16	31744765	31753765	MSTRG.69391.23	.	+	31723270
chr16	31890250	31898061	MSTRG.69391.231	.	+	31890211
chr16	31890250	31894790	MSTRG.69391.232	.	+	31890211
chr16	31890250	31913698	MSTRG.69391.235	.	+	31890211
chr16	31723353	31733566	MSTRG.69391.24	.	+	31723270
chr16	31733627	31753765	MSTRG.69391.24	.	+	31723270
chr16	31753900	31759356	MSTRG.69391.24	.	+	31723270
chr16	31723353	31733566	MSTRG.69391.24	.	+	31723270
chr16	31733627	31753765	MSTRG.69391.24	.	+	31723270
chr16	31890250	31914475	MSTRG.69391.241	.	+	31890211
chr16	31890250	31914475	MSTRG.69391.242	.	+	31890211
chr16	31890250	31903271	MSTRG.69391.244	.	+	31890211
chr16	31723353	31753765	MSTRG.69391.25	.	+	31723270
chr16	31723353	31753765	MSTRG.69391.25	.	+	31723270
chr16	31753900	31754454	MSTRG.69391.28	.	+	31723270
chr16	31723353	31733566	MSTRG.69391.28	.	+	31723270
chr16	31733627	31753765	MSTRG.69391.28	.	+	31723270
chr16	31753900	31754454	MSTRG.69391.28	.	+	31723270
chr16	31723353	31733566	MSTRG.69391.28	.	+	31723270
chr16	31733627	31753765	MSTRG.69391.28	.	+	31723270
chr16	31753900	31754454	MSTRG.69391.32	.	+	31723270
chr16	31723353	31753765	MSTRG.69391.32	.	+	31723270
chr16	31753900	31754454	MSTRG.69391.32	.	+	31723270
chr16	31723353	31753765	MSTRG.69391.32	.	+	31723270
chr16	31753900	31754454	MSTRG.69391.33	.	+	31733530
chr16	31733627	31753765	MSTRG.69391.33	.	+	31733530
chr16	31723353	31736537	MSTRG.69391.34	.	+	31723270
chr16	31736952	31753765	MSTRG.69391.34	.	+	31723270
chr16	31723353	31736537	MSTRG.69391.34	.	+	31723270
chr16	31736952	31753765	MSTRG.69391.34	.	+	31723270
chr16	31723353	31733566	MSTRG.69391.37	.	+	31723270
chr16	31733627	31753765	MSTRG.69391.37	.	+	31723270
chr16	31753900	31759356	MSTRG.69391.37	.	+	31723270
chr16	31723353	31733566	MSTRG.69391.37	.	+	31723270
chr16	31733627	31753765	MSTRG.69391.37	.	+	31723270
chr16	31753900	31754454	MSTRG.69391.39	.	+	31733530
chr16	31733627	31753765	MSTRG.69391.39	.	+	31733530
chr16	31753900	31754454	MSTRG.69391.41	.	+	31723270
chr16	31723353	31753765	MSTRG.69391.41	.	+	31723270
chr16	31753900	31754454	MSTRG.69391.41	.	+	31723270
chr16	31723353	31753765	MSTRG.69391.41	.	+	31723270
chr16	31753900	31754454	MSTRG.69391.42	.	+	31723270
chr16	31723353	31753765	MSTRG.69391.42	.	+	31723270
chr16	31753900	31754454	MSTRG.69391.42	.	+	31723270
chr16	31723353	31753765	MSTRG.69391.42	.	+	31723270
chr16	31753900	31754454	MSTRG.69391.47	.	+	31723270
chr16	31723353	31733566	MSTRG.69391.47	.	+	31723270
chr16	31733627	31753765	MSTRG.69391.47	.	+	31723270
chr16	31753900	31754454	MSTRG.69391.47	.	+	31723270
chr16	31723353	31733566	MSTRG.69391.47	.	+	31723270
chr16	31733627	31753765	MSTRG.69391.47	.	+	31723270
chr16	31753900	31754454	MSTRG.69391.51	.	+	31733530
chr16	31733627	31753765	MSTRG.69391.51	.	+	31733530
chr16	31753900	31754454	MSTRG.69391.52	.	+	31723270
chr16	31723353	31753765	MSTRG.69391.52	.	+	31723270
chr16	31753900	31754454	MSTRG.69391.52	.	+	31723270
chr16	31723353	31753765	MSTRG.69391.52	.	+	31723270
chr16	31723353	31733566	MSTRG.69391.57	.	+	31723270
chr16	31733627	31753765	MSTRG.69391.57	.	+	31723270
chr16	31723353	31733566	MSTRG.69391.57	.	+	31723270
chr16	31733627	31753765	MSTRG.69391.57	.	+	31723270
chr16	31723353	31733566	MSTRG.69391.58	.	+	31723270
chr16	31733627	31753765	MSTRG.69391.58	.	+	31723270
chr16	31723353	31733566	MSTRG.69391.58	.	+	31723270
chr16	31733627	31753765	MSTRG.69391.58	.	+	31723270
chr16	31753900	31754454	MSTRG.69391.59	.	+	31723270
chr16	31723353	31753765	MSTRG.69391.59	.	+	31723270
chr16	31753900	31754454	MSTRG.69391.59	.	+	31723270
chr16	31723353	31753765	MSTRG.69391.59	.	+	31723270
chr16	31723353	31753765	MSTRG.69391.61	.	+	31723270
chr16	31753900	31759356	MSTRG.69391.61	.	+	31723270
chr16	31723353	31753765	MSTRG.69391.61	.	+	31723270
chr16	31753900	31754454	MSTRG.69391.65	.	+	31723270
chr16	31723353	31733566	MSTRG.69391.65	.	+	31723270
chr16	31733627	31753765	MSTRG.69391.65	.	+	31723270
chr16	31753900	31754454	MSTRG.69391.65	.	+	31723270
chr16	31723353	31733566	MSTRG.69391.65	.	+	31723270
chr16	31733627	31753765	MSTRG.69391.65	.	+	31723270
chr16	31753900	31754454	MSTRG.69391.69	.	+	31723270
chr16	31723353	31753765	MSTRG.69391.69	.	+	31723270
chr16	31753900	31754454	MSTRG.69391.69	.	+	31723270
chr16	31723353	31753765	MSTRG.69391.69	.	+	31723270
chr16	31723353	31733566	MSTRG.69391.7	.	+	31723270
chr16	31733627	31753765	MSTRG.69391.7	.	+	31723270
chr16	31753900	31759356	MSTRG.69391.7	.	+	31723270
chr16	31723353	31733566	MSTRG.69391.7	.	+	31723270
chr16	31733627	31753765	MSTRG.69391.7	.	+	31723270
chr16	31723353	31753765	MSTRG.69391.79	.	+	31723270
chr16	31723353	31753765	MSTRG.69391.79	.	+	31723270
chr16	31753900	31754454	MSTRG.69391.85	.	+	31723270
chr16	31723353	31753765	MSTRG.69391.85	.	+	31723270
chr16	31753900	31754454	MSTRG.69391.85	.	+	31723270
chr16	31723353	31753765	MSTRG.69391.85	.	+	31723270
chr16	31753900	31754454	MSTRG.69391.86	.	+	31723270
chr16	31723353	31753765	MSTRG.69391.86	.	+	31723270
chr16	31753900	31754454	MSTRG.69391.86	.	+	31723270
chr16	31723353	31753765	MSTRG.69391.86	.	+	31723270
chr16	31890250	31914475	MSTRG.69391.87	.	+	31890211
chr16	31753900	31754454	MSTRG.69391.90	.	+	31733530
chr16	31733627	31753765	MSTRG.69391.90	.	+	31733530
chr16	31723353	31733566	MSTRG.69391.92	.	+	31723270
chr16	31733627	31753765	MSTRG.69391.92	.	+	31723270
chr16	31723353	31733566	MSTRG.69391.92	.	+	31723270
chr16	31733627	31753765	MSTRG.69391.92	.	+	31723270
chr16	31189794	31190039	ENST00000566605	.	+	31188349
chr16	31191110	31191398	ENST00000566605	.	+	31188349
chr16	31189226	31189664	ENST00000566605	.	+	31188349
chr16	31190398	31190741	ENST00000566605	.	+	31188349
chr16	31188357	31189122	ENST00000566605	.	+	31188349
chr16	31190842	31190962	ENST00000566605	.	+	31188349
chr16	31190141	31190274	ENST00000566605	.	+	31188349
chr16	31228666	31228794	MSTRG.69409.379	.	+	31224752
chr16	31228733	31228979	MSTRG.69409.381	.	+	31224752
chr16	31331802	31332237	MSTRG.69409.406	.	+	31331704
chr16	31216157	31216742	ENST00000302964	.	-	31216761
chr16	31216154	31216742	MSTRG.69413.1	.	-	31216761
chr16	31216157	31216341	MSTRG.69413.2	.	-	31216761
chr16	31216420	31216742	MSTRG.69413.2	.	-	31216761
chr16	31216157	31216322	MSTRG.69413.3	.	-	31216761
chr16	31216420	31216742	MSTRG.69413.3	.	-	31216761
chr16	32254683	32254890	ENST00000380148	.	+	32253854
chr16	32253987	32254393	ENST00000380148	.	+	32253854
chr16	32254683	32254890	MSTRG.69423.3	.	+	32253854
chr16	32253987	32254393	MSTRG.69423.6	.	+	32253854
chr16	32254683	32254898	MSTRG.69423.8	.	+	32253854
chr16	32675065	32675463	ENST00000565622	.	-	32675596
chr16	32674564	32674776	ENST00000565622	.	-	32675596
chr16	33195614	33195826	ENST00000567137	.	+	33195393
chr16	33194927	33195325	ENST00000569719	.	+	33194794
chr16	33195614	33195826	ENST00000569719	.	+	33194794
chr16	33361542	33361940	ENST00000567724	.	+	33361409
chr16	33362229	33362441	ENST00000567724	.	+	33361409
chr1	1082987	1083914	ENST00000379325	.	-	1084021
chr1	1084383	1084480	ENST00000467751	.	-	1087509
chr1	1084506	1085877	ENST00000467751	.	-	1087509
chr1	1082987	1083914	ENST00000467751	.	-	1087509
chr1	1087204	1087501	ENST00000467751	.	-	1087509
chr1	1086012	1087138	ENST00000467751	.	-	1087509
chr1	1084086	1084352	ENST00000467751	.	-	1087509
chr1	1084383	1084480	ENST00000477196	.	-	1091152
chr1	1084506	1085877	ENST00000477196	.	-	1091152
chr1	1082987	1083914	ENST00000477196	.	-	1091152
chr1	1087597	1090352	ENST00000477196	.	-	1091152
chr1	1087204	1087501	ENST00000477196	.	-	1091152
chr1	1086012	1087138	ENST00000477196	.	-	1091152
chr1	1082987	1083914	MSTRG.7.1	.	-	1084021
chr1	1082987	1083914	MSTRG.7.101	.	-	1084021
chr1	1090428	1090875	MSTRG.7.104	.	-	1091152
chr1	1084383	1084480	MSTRG.7.104	.	-	1091152
chr1	1084506	1085877	MSTRG.7.104	.	-	1091152
chr1	1082987	1083914	MSTRG.7.104	.	-	1091152
chr1	1087597	1090352	MSTRG.7.104	.	-	1091152
chr1	1087204	1087501	MSTRG.7.104	.	-	1091152
chr1	1086012	1087138	MSTRG.7.104	.	-	1091152
chr1	1084086	1084352	MSTRG.7.104	.	-	1091152
chr1	1082060	1082111	MSTRG.7.105	.	-	1082895
chr1	1084383	1084480	MSTRG.7.111	.	-	1087509
chr1	1084506	1085877	MSTRG.7.111	.	-	1087509
chr1	1082987	1083914	MSTRG.7.111	.	-	1087509
chr1	1087204	1087501	MSTRG.7.111	.	-	1087509
chr1	1086012	1087138	MSTRG.7.111	.	-	1087509
chr1	1082987	1083914	MSTRG.7.113	.	-	1084021
chr1	1082030	1082158	MSTRG.7.119	.	-	1082895
chr1	1082987	1083914	MSTRG.7.120	.	-	1084021
chr1	1082987	1083914	MSTRG.7.129	.	-	1084021
chr1	1084383	1084480	MSTRG.7.133	.	-	1087509
chr1	1084506	1085877	MSTRG.7.133	.	-	1087509
chr1	1087204	1087501	MSTRG.7.133	.	-	1087509
chr1	1086012	1087138	MSTRG.7.133	.	-	1087509
chr1	1084506	1085877	MSTRG.7.136	.	-	1087509
chr1	1082987	1083914	MSTRG.7.136	.	-	1087509
chr1	1087204	1087501	MSTRG.7.136	.	-	1087509
chr1	1086012	1087138	MSTRG.7.136	.	-	1087509
chr1	1084086	1084352	MSTRG.7.136	.	-	1087509
chr1	1084383	1084480	MSTRG.7.137	.	-	1091152
chr1	1084506	1085877	MSTRG.7.137	.	-	1091152
chr1	1082987	1083914	MSTRG.7.137	.	-	1091152
chr1	1087597	1090352	MSTRG.7.137	.	-	1091152
chr1	1087204	1087501	MSTRG.7.137	.	-	1091152
chr1	1086012	1087138	MSTRG.7.137	.	-	1091152
chr1	1084086	1084352	MSTRG.7.137	.	-	1091152
chr1	1084383	1084480	MSTRG.7.142	.	-	1091152
chr1	1084506	1085877	MSTRG.7.142	.	-	1091152
chr1	1082987	1083293	MSTRG.7.142	.	-	1091152
chr1	1087597	1090352	MSTRG.7.142	.	-	1091152
chr1	1087204	1087501	MSTRG.7.142	.	-	1091152
chr1	1086012	1087138	MSTRG.7.142	.	-	1091152
chr1	1082987	1083914	MSTRG.7.149	.	-	1084021
chr1	1082987	1083914	MSTRG.7.154	.	-	1084021
chr1	1082987	1083914	MSTRG.7.159	.	-	1084021
chr1	1082987	1083914	MSTRG.7.170	.	-	1084021
chr1	1082030	1082111	MSTRG.7.18	.	-	1082895
chr1	1082987	1083914	MSTRG.7.181	.	-	1084021
chr1	1082987	1083914	MSTRG.7.183	.	-	1084021
chr1	1082987	1083914	MSTRG.7.23	.	-	1084021
chr1	1082987	1083914	MSTRG.7.29	.	-	1084021
chr1	1082987	1083914	MSTRG.7.30	.	-	1084021
chr1	1082987	1083914	MSTRG.7.31	.	-	1084021
chr1	1084383	1084480	MSTRG.7.5	.	-	1087509
chr1	1084506	1085877	MSTRG.7.5	.	-	1087509
chr1	1082987	1083914	MSTRG.7.5	.	-	1087509
chr1	1087204	1087501	MSTRG.7.5	.	-	1087509
chr1	1086012	1087138	MSTRG.7.5	.	-	1087509
chr1	1084383	1084480	MSTRG.7.50	.	-	1091152
chr1	1084506	1085877	MSTRG.7.50	.	-	1091152
chr1	1082987	1083914	MSTRG.7.50	.	-	1091152
chr1	1087597	1090352	MSTRG.7.50	.	-	1091152
chr1	1087204	1087501	MSTRG.7.50	.	-	1091152
chr1	1086012	1087138	MSTRG.7.50	.	-	1091152
chr1	1084086	1084352	MSTRG.7.50	.	-	1091152
chr1	1090428	1090875	MSTRG.7.55	.	-	1091152
chr1	1084383	1084480	MSTRG.7.55	.	-	1091152
chr1	1084506	1085877	MSTRG.7.55	.	-	1091152
chr1	1082987	1083914	MSTRG.7.55	.	-	1091152
chr1	1087597	1090352	MSTRG.7.55	.	-	1091152
chr1	1087204	1087501	MSTRG.7.55	.	-	1091152
chr1	1086012	1087138	MSTRG.7.55	.	-	1091152
chr1	1084383	1084480	MSTRG.7.56	.	-	1087509
chr1	1084506	1085877	MSTRG.7.56	.	-	1087509
chr1	1082987	1083914	MSTRG.7.56	.	-	1087509
chr1	1087204	1087501	MSTRG.7.56	.	-	1087509
chr1	1086012	1087138	MSTRG.7.56	.	-	1087509
chr1	1084086	1084352	MSTRG.7.56	.	-	1087509
chr1	1082987	1083914	MSTRG.7.59	.	-	1084021
chr1	1082987	1083914	MSTRG.7.60	.	-	1084021
chr1	1082987	1083914	MSTRG.7.61	.	-	1084021
chr1	1082987	1083914	MSTRG.7.62	.	-	1084021
chr1	1082987	1083914	MSTRG.7.7	.	-	1084021
chr1	1082987	1083914	MSTRG.7.73	.	-	1084021
chr1	1082987	1083914	MSTRG.7.77	.	-	1084021
chr1	1082987	1084352	MSTRG.7.79	.	-	1091152
chr1	1084383	1084480	MSTRG.7.79	.	-	1091152
chr1	1084506	1085877	MSTRG.7.79	.	-	1091152
chr1	1087597	1090352	MSTRG.7.79	.	-	1091152
chr1	1087204	1087501	MSTRG.7.79	.	-	1091152
chr1	1086012	1087138	MSTRG.7.79	.	-	1091152
chr1	1090428	1090875	MSTRG.7.80	.	-	1091152
chr1	1082987	1084352	MSTRG.7.80	.	-	1091152
chr1	1084383	1084480	MSTRG.7.80	.	-	1091152
chr1	1084506	1085877	MSTRG.7.80	.	-	1091152
chr1	1087597	1090352	MSTRG.7.80	.	-	1091152
chr1	1087204	1087501	MSTRG.7.80	.	-	1091152
chr1	1086012	1087138	MSTRG.7.80	.	-	1091152
chr1	1082987	1084352	MSTRG.7.84	.	-	1091152
chr1	1084383	1084480	MSTRG.7.84	.	-	1091152
chr1	1084506	1085877	MSTRG.7.84	.	-	1091152
chr1	1087597	1090352	MSTRG.7.84	.	-	1091152
chr1	1087204	1087501	MSTRG.7.84	.	-	1091152
chr1	1086012	1087138	MSTRG.7.84	.	-	1091152
chr1	1084383	1084480	MSTRG.7.88	.	-	1091152
chr1	1084506	1085877	MSTRG.7.88	.	-	1091152
chr1	1082987	1083914	MSTRG.7.88	.	-	1091152
chr1	1087597	1090352	MSTRG.7.88	.	-	1091152
chr1	1087204	1087501	MSTRG.7.88	.	-	1091152
chr1	1086012	1087138	MSTRG.7.88	.	-	1091152
chr1	1084086	1084352	MSTRG.7.88	.	-	1091152
chr1	1086012	1087138	MSTRG.7.91	.	-	1087509
chr1	1084506	1085877	MSTRG.7.91	.	-	1087509
chr1	1084383	1084480	MSTRG.7.93	.	-	1091152
chr1	1084506	1085877	MSTRG.7.93	.	-	1091152
chr1	1082987	1083914	MSTRG.7.93	.	-	1091152
chr1	1087597	1090352	MSTRG.7.93	.	-	1091152
chr1	1087204	1087501	MSTRG.7.93	.	-	1091152
chr1	1086012	1087138	MSTRG.7.93	.	-	1091152
chr1	1082030	1082111	MSTRG.7.97	.	-	1082895
chr1	1082987	1083914	MSTRG.7.99	.	-	1084021
chr16	46955611	46957006	MSTRG.70000.17	.	-	46957031
chr16	46955622	46957006	MSTRG.70000.2	.	-	46957031
chr16	46955611	46956080	MSTRG.70000.33	.	-	46957031
chr16	46956275	46956313	MSTRG.70000.41	.	-	46957031
chr16	47155494	47155629	MSTRG.70055.17	.	-	47155721
chr16	47155579	47155626	MSTRG.70055.18	.	-	47155721
chr16	47155501	47155604	MSTRG.70055.21	.	-	47155721
chr16	49279601	49280922	ENST00000564786	.	-	49281045
chr16	49278207	49278567	MSTRG.70133.13	.	-	49279406
chr16	49278447	49278476	MSTRG.70133.14	.	-	49279406
chr16	48091209	48096745	ENST00000497206	.	-	48096931
chr16	48084073	48085592	ENST00000497206	.	-	48096931
chr16	48085706	48087925	ENST00000497206	.	-	48096931
chr16	48083801	48083908	ENST00000497206	.	-	48096931
chr16	48088734	48091119	ENST00000497206	.	-	48096931
chr16	48088085	48088544	ENST00000497206	.	-	48096931
chr16	48091209	48096745	ENST00000497206	.	-	48096931
chr16	48084073	48085592	ENST00000497206	.	-	48096931
chr16	48085706	48087925	ENST00000497206	.	-	48096931
chr16	48083801	48083908	ENST00000497206	.	-	48096931
chr16	48088734	48091119	ENST00000497206	.	-	48096931
chr16	48088085	48088544	ENST00000497206	.	-	48096931
chr16	48101009	48104141	ENST00000529084	.	-	48115431
chr16	48091209	48096745	ENST00000529084	.	-	48115431
chr16	48107425	48108439	ENST00000529084	.	-	48115431
chr16	48105336	48107321	ENST00000529084	.	-	48115431
chr16	48111662	48111775	ENST00000529084	.	-	48115431
chr16	48111507	48111586	ENST00000529084	.	-	48115431
chr16	48084073	48085592	ENST00000529084	.	-	48115431
chr16	48085706	48087925	ENST00000529084	.	-	48115431
chr16	48088734	48091119	ENST00000529084	.	-	48115431
chr16	48083801	48083908	ENST00000529084	.	-	48115431
chr16	48108529	48111435	ENST00000529084	.	-	48115431
chr16	48111910	48115414	ENST00000529084	.	-	48115431
chr16	48104368	48105138	ENST00000529084	.	-	48115431
chr16	48088085	48088544	ENST00000529084	.	-	48115431
chr16	48096932	48100871	ENST00000529084	.	-	48115431
chr16	48091209	48096745	ENST00000529504	.	-	48096929
chr16	48085706	48086740	ENST00000529504	.	-	48096929
chr16	48086819	48087939	ENST00000529504	.	-	48096929
chr16	48084073	48085592	ENST00000529504	.	-	48096929
chr16	48088734	48091119	ENST00000529504	.	-	48096929
chr16	48083801	48083908	ENST00000529504	.	-	48096929
chr16	48088085	48088544	ENST00000529504	.	-	48096929
chr16	48091209	48096745	ENST00000532494	.	-	48096931
chr16	48085706	48087939	ENST00000532494	.	-	48096931
chr16	48084073	48085592	ENST00000532494	.	-	48096931
chr16	48083801	48083908	ENST00000532494	.	-	48096931
chr16	48088734	48091119	ENST00000532494	.	-	48096931
chr16	48088085	48088544	ENST00000532494	.	-	48096931
chr16	48091209	48096745	ENST00000532494	.	-	48096931
chr16	48085706	48087939	ENST00000532494	.	-	48096931
chr16	48084073	48085592	ENST00000532494	.	-	48096931
chr16	48083801	48083908	ENST00000532494	.	-	48096931
chr16	48088734	48091119	ENST00000532494	.	-	48096931
chr16	48088085	48088544	ENST00000532494	.	-	48096931
chr16	48133835	48138227	ENST00000533639	.	-	48138326
chr16	48091209	48096745	ENST00000534418	.	-	48096931
chr16	48084073	48085592	ENST00000534418	.	-	48096931
chr16	48085706	48087925	ENST00000534418	.	-	48096931
chr16	48083801	48083908	ENST00000534418	.	-	48096931
chr16	48088734	48091119	ENST00000534418	.	-	48096931
chr16	48088085	48088544	ENST00000534418	.	-	48096931
chr16	48101009	48104141	MSTRG.70161.16	.	-	48115431
chr16	48107425	48108439	MSTRG.70161.16	.	-	48115431
chr16	48085706	48087925	MSTRG.70161.16	.	-	48115431
chr16	48088085	48088544	MSTRG.70161.16	.	-	48115431
chr16	48096932	48100871	MSTRG.70161.16	.	-	48115431
chr16	48088734	48091119	MSTRG.70161.16	.	-	48115431
chr16	48083801	48083908	MSTRG.70161.16	.	-	48115431
chr16	48108529	48111435	MSTRG.70161.16	.	-	48115431
chr16	48105336	48107321	MSTRG.70161.16	.	-	48115431
chr16	48111662	48111775	MSTRG.70161.16	.	-	48115431
chr16	48091209	48096745	MSTRG.70161.16	.	-	48115431
chr16	48111507	48111586	MSTRG.70161.16	.	-	48115431
chr16	48084073	48085592	MSTRG.70161.16	.	-	48115431
chr16	48111910	48115414	MSTRG.70161.16	.	-	48115431
chr16	48104368	48105138	MSTRG.70161.16	.	-	48115431
chr16	48133835	48138227	MSTRG.70161.28	.	-	48138326
chr16	48133835	48138227	MSTRG.70161.7	.	-	48138326
chr16	48336498	48347506	ENST00000416006	.	+	48336401
chr16	48336498	48347506	MSTRG.70163.25	.	+	48336401
chr16	48336498	48347506	MSTRG.70163.26	.	+	48336401
chr16	48356510	48361487	ENST00000568007	.	-	48361582
chr16	48356510	48361462	MSTRG.70166.2	.	-	48361582
chr16	48356510	48357981	MSTRG.70166.3	.	-	48361582
chr16	48356510	48357981	MSTRG.70166.4	.	-	48361582
chr16	48540127	48540174	MSTRG.70201.8	.	-	48542906
chr16	46676692	46677314	ENST00000568784	.	-	46688989
chr16	46680853	46681376	ENST00000568784	.	-	46688989
chr16	46677398	46678942	ENST00000568784	.	-	46688989
chr16	46662482	46662982	ENST00000568784	.	-	46688989
chr16	46661861	46662242	ENST00000568784	.	-	46688989
chr16	46660651	46661717	ENST00000568784	.	-	46688989
chr16	46671860	46672264	ENST00000568784	.	-	46688989
chr16	46674660	46676582	ENST00000568784	.	-	46688989
chr16	46683606	46688313	ENST00000568784	.	-	46688989
chr16	46682175	46683507	ENST00000568784	.	-	46688989
chr16	46663162	46668929	ENST00000568784	.	-	46688989
chr16	46672472	46674313	ENST00000568784	.	-	46688989
chr16	46679156	46680670	ENST00000568784	.	-	46688989
chr16	46669052	46671704	ENST00000568784	.	-	46688989
chr16	46681500	46682078	ENST00000568784	.	-	46688989
chr16	46674462	46674563	ENST00000568784	.	-	46688989
chr16	46681500	46682078	MSTRG.70258.11	.	-	46688989
chr16	46680853	46681376	MSTRG.70258.11	.	-	46688989
chr16	46677398	46678942	MSTRG.70258.11	.	-	46688989
chr16	46662482	46662982	MSTRG.70258.11	.	-	46688989
chr16	46660651	46661717	MSTRG.70258.11	.	-	46688989
chr16	46661861	46662242	MSTRG.70258.11	.	-	46688989
chr16	46671860	46672264	MSTRG.70258.11	.	-	46688989
chr16	46674660	46676582	MSTRG.70258.11	.	-	46688989
chr16	46683606	46688313	MSTRG.70258.11	.	-	46688989
chr16	46682175	46683507	MSTRG.70258.11	.	-	46688989
chr16	46663162	46668929	MSTRG.70258.11	.	-	46688989
chr16	46672472	46674313	MSTRG.70258.11	.	-	46688989
chr16	46679156	46680670	MSTRG.70258.11	.	-	46688989
chr16	46669052	46671704	MSTRG.70258.11	.	-	46688989
chr16	46676692	46677314	MSTRG.70258.11	.	-	46688989
chr16	46674462	46674563	MSTRG.70258.11	.	-	46688989
chr16	46659120	46659176	MSTRG.70258.42	.	-	46660474
chr16	46659120	46659204	MSTRG.70258.62	.	-	46660474
chr16	46676692	46677314	MSTRG.70258.67	.	-	46688989
chr16	46680853	46681376	MSTRG.70258.67	.	-	46688989
chr16	46677398	46678942	MSTRG.70258.67	.	-	46688989
chr16	46662482	46662982	MSTRG.70258.67	.	-	46688989
chr16	46661861	46662242	MSTRG.70258.67	.	-	46688989
chr16	46660651	46661717	MSTRG.70258.67	.	-	46688989
chr16	46671860	46672264	MSTRG.70258.67	.	-	46688989
chr16	46674660	46676582	MSTRG.70258.67	.	-	46688989
chr16	46683606	46688313	MSTRG.70258.67	.	-	46688989
chr16	46682175	46683507	MSTRG.70258.67	.	-	46688989
chr16	46663162	46668929	MSTRG.70258.67	.	-	46688989
chr16	46672472	46674313	MSTRG.70258.67	.	-	46688989
chr16	46679156	46680670	MSTRG.70258.67	.	-	46688989
chr16	46669052	46671704	MSTRG.70258.67	.	-	46688989
chr16	46681500	46682078	MSTRG.70258.67	.	-	46688989
chr16	46674462	46674563	MSTRG.70258.67	.	-	46688989
chr16	46681500	46682078	MSTRG.70258.7	.	-	46688989
chr16	46680853	46681376	MSTRG.70258.7	.	-	46688989
chr16	46677398	46678942	MSTRG.70258.7	.	-	46688989
chr16	46662482	46662982	MSTRG.70258.7	.	-	46688989
chr16	46660651	46661717	MSTRG.70258.7	.	-	46688989
chr16	46661861	46662242	MSTRG.70258.7	.	-	46688989
chr16	46671860	46672264	MSTRG.70258.7	.	-	46688989
chr16	46674660	46676582	MSTRG.70258.7	.	-	46688989
chr16	46683606	46688313	MSTRG.70258.7	.	-	46688989
chr16	46682175	46683507	MSTRG.70258.7	.	-	46688989
chr16	46663162	46668929	MSTRG.70258.7	.	-	46688989
chr16	46672472	46674313	MSTRG.70258.7	.	-	46688989
chr16	46679156	46680670	MSTRG.70258.7	.	-	46688989
chr16	46669052	46671704	MSTRG.70258.7	.	-	46688989
chr16	46676692	46677314	MSTRG.70258.7	.	-	46688989
chr16	46674462	46674563	MSTRG.70258.7	.	-	46688989
chr16	46660367	46660410	MSTRG.70258.72	.	-	46660474
chr16	46659148	46659204	MSTRG.70258.76	.	-	46660474
chr16	46659176	46659204	MSTRG.70258.78	.	-	46660474
chr16	46681500	46682078	MSTRG.70258.8	.	-	46688989
chr16	46680853	46681376	MSTRG.70258.8	.	-	46688989
chr16	46677398	46678942	MSTRG.70258.8	.	-	46688989
chr16	46662482	46662982	MSTRG.70258.8	.	-	46688989
chr16	46660651	46661717	MSTRG.70258.8	.	-	46688989
chr16	46661861	46662242	MSTRG.70258.8	.	-	46688989
chr16	46671860	46672264	MSTRG.70258.8	.	-	46688989
chr16	46674660	46676582	MSTRG.70258.8	.	-	46688989
chr16	46683606	46688313	MSTRG.70258.8	.	-	46688989
chr16	46682175	46683507	MSTRG.70258.8	.	-	46688989
chr16	46663162	46668929	MSTRG.70258.8	.	-	46688989
chr16	46672472	46674313	MSTRG.70258.8	.	-	46688989
chr16	46679156	46680670	MSTRG.70258.8	.	-	46688989
chr16	46669052	46671704	MSTRG.70258.8	.	-	46688989
chr16	46676692	46677314	MSTRG.70258.8	.	-	46688989
chr16	46674462	46674563	MSTRG.70258.8	.	-	46688989
chr16	46697833	46697877	MSTRG.70263.22	.	+	46697582
chr16	46697833	46697877	MSTRG.70263.22	.	+	46697582
chr16	50036175	50036467	ENST00000565457	.	+	50035455
chr16	50036175	50036467	ENST00000565457	.	+	50035455
chr16	50033506	50034101	ENST00000566482	.	+	50033440
chr16	50033506	50034101	ENST00000566482	.	+	50033440
chr16	50033506	50034101	ENST00000568890	.	+	50033440
chr16	50034156	50035416	ENST00000568890	.	+	50033440
chr16	50033506	50034101	ENST00000568890	.	+	50033440
chr16	50699954	50707854	ENST00000527070	.	+	50697348
chr16	50698039	50699487	ENST00000527070	.	+	50697348
chr16	50707960	50710557	ENST00000527070	.	+	50697348
chr16	50707960	50710557	MSTRG.70358.33	.	+	50697348
chr16	50699954	50707854	MSTRG.70358.33	.	+	50697348
chr16	50698039	50699487	MSTRG.70358.33	.	+	50697348
chr16	50707960	50710557	MSTRG.70358.34	.	+	50697348
chr16	50699954	50707854	MSTRG.70358.34	.	+	50697348
chr16	50698039	50699487	MSTRG.70358.34	.	+	50697348
chr16	50666916	50667908	ENST00000568993	.	-	50669043
chr16	50666916	50667908	ENST00000568993	.	-	50669043
chr16	50668041	50668248	MSTRG.70454.1	.	-	50669043
chr16	50668041	50668248	MSTRG.70454.1	.	-	50669043
chr16	50668041	50668248	MSTRG.70454.8	.	-	50669043
chr16	50668041	50668248	MSTRG.70454.8	.	-	50669043
chr16	50668041	50668248	MSTRG.70454.9	.	-	50669043
chr16	50666916	50667908	MSTRG.70454.9	.	-	50669043
chr16	50668041	50668248	MSTRG.70454.9	.	-	50669043
chr16	50666916	50667908	MSTRG.70454.9	.	-	50669043
chr16	50309646	50310453	ENST00000537579	.	+	50305797
chr16	50307147	50308326	ENST00000537579	.	+	50305797
chr16	50308411	50308666	ENST00000537579	.	+	50305797
chr16	50308792	50309547	ENST00000537579	.	+	50305797
chr16	50305849	50307049	ENST00000537579	.	+	50305797
chr16	50309646	50310453	ENST00000567277	.	+	50305532
chr16	50307147	50308326	ENST00000567277	.	+	50305532
chr16	50308411	50308666	ENST00000567277	.	+	50305532
chr16	50308792	50309547	ENST00000567277	.	+	50305532
chr16	50305849	50307049	ENST00000567277	.	+	50305532
chr16	50305586	50305776	ENST00000567277	.	+	50305532
chr16	50316376	50316464	MSTRG.70534.14	.	+	50315502
chr16	50309646	50310453	MSTRG.70534.24	.	+	50305797
chr16	50307147	50308326	MSTRG.70534.24	.	+	50305797
chr16	50308411	50308666	MSTRG.70534.24	.	+	50305797
chr16	50308792	50309547	MSTRG.70534.24	.	+	50305797
chr16	50305849	50307049	MSTRG.70534.24	.	+	50305797
chr16	50309646	50310453	MSTRG.70534.38	.	+	50305797
chr16	50307147	50308326	MSTRG.70534.38	.	+	50305797
chr16	50308411	50308666	MSTRG.70534.38	.	+	50305797
chr16	50308792	50309547	MSTRG.70534.38	.	+	50305797
chr16	50305849	50307049	MSTRG.70534.38	.	+	50305797
chr16	50309646	50310453	MSTRG.70534.40	.	+	50305532
chr16	50307147	50308326	MSTRG.70534.40	.	+	50305532
chr16	50308792	50309547	MSTRG.70534.40	.	+	50305532
chr16	50308411	50308666	MSTRG.70534.40	.	+	50305532
chr16	50305849	50307049	MSTRG.70534.40	.	+	50305532
chr16	50305586	50305776	MSTRG.70534.40	.	+	50305532
chr16	50309646	50310453	MSTRG.70534.41	.	+	50305797
chr16	50307147	50308326	MSTRG.70534.41	.	+	50305797
chr16	50308792	50309547	MSTRG.70534.41	.	+	50305797
chr16	50308411	50308666	MSTRG.70534.41	.	+	50305797
chr16	50305849	50307049	MSTRG.70534.41	.	+	50305797
chr16	50316376	50316464	MSTRG.70534.44	.	+	50315502
chr16	50309646	50310453	MSTRG.70534.60	.	+	50305532
chr16	50307147	50308326	MSTRG.70534.60	.	+	50305532
chr16	50308411	50308666	MSTRG.70534.60	.	+	50305532
chr16	50308792	50309547	MSTRG.70534.60	.	+	50305532
chr16	50305849	50307049	MSTRG.70534.60	.	+	50305532
chr16	50305586	50305776	MSTRG.70534.60	.	+	50305532
chr16	50309646	50310453	MSTRG.70534.66	.	+	50305532
chr16	50307147	50308326	MSTRG.70534.66	.	+	50305532
chr16	50308792	50309547	MSTRG.70534.66	.	+	50305532
chr16	50308411	50308666	MSTRG.70534.66	.	+	50305532
chr16	50305849	50307049	MSTRG.70534.66	.	+	50305532
chr16	50305586	50305776	MSTRG.70534.66	.	+	50305532
chr16	50315993	50316529	MSTRG.70534.67	.	+	50315502
chr16	50309646	50310453	MSTRG.70534.69	.	+	50305797
chr16	50307147	50308326	MSTRG.70534.69	.	+	50305797
chr16	50308411	50308666	MSTRG.70534.69	.	+	50305797
chr16	50308792	50309547	MSTRG.70534.69	.	+	50305797
chr16	50305849	50307049	MSTRG.70534.69	.	+	50305797
chr16	50316023	50319201	MSTRG.70537.10	.	-	50319213
chr16	50317892	50319201	MSTRG.70537.65	.	-	50319213
chr16	53490301	53490514	MSTRG.70554.12	.	+	53490297
chr16	55505834	55505880	MSTRG.70719.10	.	+	55505439
chr16	55505834	55505880	MSTRG.70719.10	.	+	55505439
chr16	55505834	55505880	MSTRG.70719.11	.	+	55505439
chr16	55505834	55505880	MSTRG.70719.11	.	+	55505439
chr16	55859687	55861411	ENST00000521228	.	-	55869609
chr16	55861516	55863347	ENST00000521228	.	-	55869609
chr16	55853028	55856376	ENST00000521228	.	-	55869609
chr16	55846840	55849623	ENST00000521228	.	-	55869609
chr16	55856445	55859546	ENST00000521228	.	-	55869609
chr16	55846682	55846767	ENST00000521228	.	-	55869609
chr16	55849773	55852880	ENST00000521228	.	-	55869609
chr16	55863452	55865962	ENST00000521228	.	-	55869609
chr16	55866116	55869478	ENST00000521228	.	-	55869609
chr16	55846840	55852880	MSTRG.70746.1	.	-	55869609
chr16	55859687	55861411	MSTRG.70746.1	.	-	55869609
chr16	55861516	55863347	MSTRG.70746.1	.	-	55869609
chr16	55853028	55856376	MSTRG.70746.1	.	-	55869609
chr16	55863452	55865962	MSTRG.70746.1	.	-	55869609
chr16	55856445	55859546	MSTRG.70746.1	.	-	55869609
chr16	55846682	55846767	MSTRG.70746.1	.	-	55869609
chr16	55866116	55869478	MSTRG.70746.1	.	-	55869609
chr16	55859687	55861411	MSTRG.70746.12	.	-	55869609
chr16	55861516	55863347	MSTRG.70746.12	.	-	55869609
chr16	55853028	55856376	MSTRG.70746.12	.	-	55869609
chr16	55846840	55849623	MSTRG.70746.12	.	-	55869609
chr16	55856445	55859546	MSTRG.70746.12	.	-	55869609
chr16	55846682	55846767	MSTRG.70746.12	.	-	55869609
chr16	55849773	55852880	MSTRG.70746.12	.	-	55869609
chr16	55863452	55865962	MSTRG.70746.12	.	-	55869609
chr16	55866116	55869478	MSTRG.70746.12	.	-	55869609
chr16	55859687	55861411	MSTRG.70746.21	.	-	55869609
chr16	55861516	55863347	MSTRG.70746.21	.	-	55869609
chr16	55853028	55856376	MSTRG.70746.21	.	-	55869609
chr16	55846840	55849623	MSTRG.70746.21	.	-	55869609
chr16	55856445	55859546	MSTRG.70746.21	.	-	55869609
chr16	55846682	55846767	MSTRG.70746.21	.	-	55869609
chr16	55849773	55852880	MSTRG.70746.21	.	-	55869609
chr16	55863452	55869478	MSTRG.70746.21	.	-	55869609
chr16	55846840	55852880	MSTRG.70746.22	.	-	55869609
chr16	55859687	55861411	MSTRG.70746.22	.	-	55869609
chr16	55861516	55863347	MSTRG.70746.22	.	-	55869609
chr16	55853028	55856376	MSTRG.70746.22	.	-	55869609
chr16	55863452	55865962	MSTRG.70746.22	.	-	55869609
chr16	55856445	55859546	MSTRG.70746.22	.	-	55869609
chr16	55846682	55846767	MSTRG.70746.22	.	-	55869609
chr16	55866116	55869478	MSTRG.70746.22	.	-	55869609
chr16	53879987	53888831	ENST00000464071	.	+	53844241
chr16	53888951	53933984	ENST00000464071	.	+	53844241
chr16	53873865	53879843	ENST00000464071	.	+	53844241
chr16	53934109	54111761	ENST00000464071	.	+	53844241
chr16	53844298	53873785	ENST00000464071	.	+	53844241
chr16	54118806	54121375	MSTRG.70756.10	.	+	54111912
chr16	54116433	54121375	MSTRG.70756.14	.	+	54111912
chr16	54121466	54121554	MSTRG.70756.16	.	+	54111912
chr16	54118806	54121375	MSTRG.70756.19	.	+	54111912
chr16	54121466	54121554	MSTRG.70756.19	.	+	54111912
chr16	53879987	53888831	MSTRG.70756.36	.	+	53844241
chr16	53844298	53873785	MSTRG.70756.36	.	+	53844241
chr16	53873865	53879843	MSTRG.70756.36	.	+	53844241
chr16	53934109	54111761	MSTRG.70756.36	.	+	53844241
chr16	53888951	53933984	MSTRG.70756.36	.	+	53844241
chr16	53879987	53888831	MSTRG.70756.37	.	+	53844241
chr16	53888951	53933984	MSTRG.70756.37	.	+	53844241
chr16	53873865	53879843	MSTRG.70756.37	.	+	53844241
chr16	53934109	54111761	MSTRG.70756.37	.	+	53844241
chr16	53844298	53873785	MSTRG.70756.37	.	+	53844241
chr16	53879987	53888831	MSTRG.70756.38	.	+	53844241
chr16	53844298	53873785	MSTRG.70756.38	.	+	53844241
chr16	53873865	53879843	MSTRG.70756.38	.	+	53844241
chr16	53934109	54111761	MSTRG.70756.38	.	+	53844241
chr16	53888951	53933984	MSTRG.70756.38	.	+	53844241
chr16	56355081	56356102	ENST00000262493	.	+	56355050
chr16	56355081	56355255	MSTRG.70790.12	.	+	56355050
chr16	56355081	56356102	MSTRG.70790.6	.	+	56355050
chr16	56431772	56432361	MSTRG.70799.175	.	-	56432714
chr16	56430702	56432670	MSTRG.70799.176	.	-	56432714
chr16	56432417	56432670	MSTRG.70799.178	.	-	56432714
chr16	56430948	56431070	MSTRG.70799.180	.	-	56432714
chr16	56430078	56432670	MSTRG.70799.183	.	-	56432714
chr16	56430994	56431022	MSTRG.70799.184	.	-	56432714
chr16	56430948	56431285	MSTRG.70799.185	.	-	56432714
chr16	56431334	56432670	MSTRG.70799.186	.	-	56432714
chr16	56432227	56432346	MSTRG.70799.187	.	-	56432714
chr16	56430948	56431079	MSTRG.70799.188	.	-	56432714
chr16	56467293	56467904	ENST00000336111	.	+	56458557
chr16	56468018	56470002	ENST00000336111	.	+	56458557
chr16	56462634	56466151	ENST00000336111	.	+	56458557
chr16	56470082	56470486	ENST00000336111	.	+	56458557
chr16	56466268	56466875	ENST00000336111	.	+	56458557
chr16	56470791	56474827	ENST00000336111	.	+	56458557
chr16	56458594	56462533	ENST00000336111	.	+	56458557
chr16	56474950	56475506	ENST00000336111	.	+	56458557
chr16	56475565	56476043	ENST00000336111	.	+	56458557
chr16	56466967	56467164	ENST00000336111	.	+	56458557
chr16	56467293	56467904	MSTRG.70808.13	.	+	56458557
chr16	56462634	56466151	MSTRG.70808.13	.	+	56458557
chr16	56468018	56470002	MSTRG.70808.13	.	+	56458557
chr16	56470082	56470486	MSTRG.70808.13	.	+	56458557
chr16	56466268	56466875	MSTRG.70808.13	.	+	56458557
chr16	56470791	56474827	MSTRG.70808.13	.	+	56458557
chr16	56458594	56462533	MSTRG.70808.13	.	+	56458557
chr16	56474950	56475506	MSTRG.70808.13	.	+	56458557
chr16	56475565	56476043	MSTRG.70808.13	.	+	56458557
chr16	56466967	56467164	MSTRG.70808.13	.	+	56458557
chr16	56467293	56467904	MSTRG.70808.4	.	+	56458557
chr16	56468018	56470002	MSTRG.70808.4	.	+	56458557
chr16	56462634	56466151	MSTRG.70808.4	.	+	56458557
chr16	56470082	56470486	MSTRG.70808.4	.	+	56458557
chr16	56466268	56466875	MSTRG.70808.4	.	+	56458557
chr16	56470791	56474827	MSTRG.70808.4	.	+	56458557
chr16	56458594	56462533	MSTRG.70808.4	.	+	56458557
chr16	56474950	56475506	MSTRG.70808.4	.	+	56458557
chr16	56475565	56476043	MSTRG.70808.4	.	+	56458557
chr16	56466967	56467164	MSTRG.70808.4	.	+	56458557
chr16	57365846	57365889	MSTRG.70819.12	.	+	57363585
chr16	56683386	56683957	ENST00000564974	.	+	56683274
chr16	56658782	56659072	ENST00000568475	.	+	56658778
chr16	56683386	56683957	MSTRG.70825.177	.	+	56683274
chr16	57383801	57383900	MSTRG.70836.1	.	+	57383029
chr16	57384106	57384145	MSTRG.70836.13	.	+	57383029
chr16	57384106	57384145	MSTRG.70836.13	.	+	57383029
chr16	57384064	57384097	MSTRG.70836.14	.	+	57383029
chr16	57384064	57384097	MSTRG.70836.14	.	+	57383029
chr16	57383801	57383900	MSTRG.70836.17	.	+	57383029
chr16	57384730	57384753	MSTRG.70836.17	.	+	57383029
chr16	57383801	57383900	MSTRG.70836.17	.	+	57383029
chr16	57384730	57384753	MSTRG.70836.17	.	+	57383029
chr16	57383526	57383900	MSTRG.70836.19	.	+	57383029
chr16	57384106	57384145	MSTRG.70836.19	.	+	57383029
chr16	57383526	57383900	MSTRG.70836.19	.	+	57383029
chr16	57384106	57384145	MSTRG.70836.19	.	+	57383029
chr16	57384106	57384145	MSTRG.70836.21	.	+	57383029
chr16	57383423	57383801	MSTRG.70836.25	.	+	57383029
chr16	57383423	57383801	MSTRG.70836.25	.	+	57383029
chr16	57384064	57384097	MSTRG.70836.26	.	+	57383029
chr16	57384005	57384104	MSTRG.70836.28	.	+	57383029
chr16	57384005	57384104	MSTRG.70836.28	.	+	57383029
chr16	57383347	57383416	MSTRG.70836.30	.	+	57383029
chr16	57383347	57383416	MSTRG.70836.30	.	+	57383029
chr16	57383366	57383416	MSTRG.70836.32	.	+	57383029
chr16	57383366	57383416	MSTRG.70836.32	.	+	57383029
chr16	57383423	57383994	MSTRG.70836.33	.	+	57383029
chr16	57383423	57383994	MSTRG.70836.33	.	+	57383029
chr16	57383566	57383759	MSTRG.70836.35	.	+	57383029
chr16	57383566	57383759	MSTRG.70836.35	.	+	57383029
chr16	57383824	57384145	MSTRG.70836.36	.	+	57383029
chr16	57383824	57384145	MSTRG.70836.36	.	+	57383029
chr16	57383160	57383259	MSTRG.70836.4	.	+	57383029
chr16	57383160	57383259	MSTRG.70836.4	.	+	57383029
chr16	57383347	57383416	MSTRG.70836.43	.	+	57383029
chr16	57383801	57383900	MSTRG.70836.43	.	+	57383029
chr16	57383347	57383416	MSTRG.70836.43	.	+	57383029
chr16	57383801	57383900	MSTRG.70836.43	.	+	57383029
chr16	57383566	57383602	MSTRG.70836.5	.	+	57383029
chr16	57383566	57383602	MSTRG.70836.5	.	+	57383029
chr16	57383707	57383748	MSTRG.70836.51	.	+	57383029
chr16	57383707	57383748	MSTRG.70836.51	.	+	57383029
chr16	57383160	57383226	MSTRG.70836.56	.	+	57383029
chr16	57383160	57383226	MSTRG.70836.56	.	+	57383029
chr16	57383423	57383900	MSTRG.70836.58	.	+	57383029
chr16	57383423	57383900	MSTRG.70836.58	.	+	57383029
chr16	57384730	57384753	MSTRG.70836.59	.	+	57383029
chr16	57384730	57384753	MSTRG.70836.59	.	+	57383029
chr16	57383801	57383900	MSTRG.70836.63	.	+	57383029
chr16	57383566	57383683	MSTRG.70836.63	.	+	57383029
chr16	57383801	57383900	MSTRG.70836.63	.	+	57383029
chr16	57383566	57383683	MSTRG.70836.63	.	+	57383029
chr16	57383416	57383801	MSTRG.70836.67	.	+	57383029
chr16	57383183	57383416	MSTRG.70836.69	.	+	57383029
chr16	57383183	57383416	MSTRG.70836.69	.	+	57383029
chr16	57383801	57383900	MSTRG.70836.7	.	+	57383029
chr16	57383801	57383900	MSTRG.70836.7	.	+	57383029
chr16	57384573	57384614	MSTRG.70836.70	.	+	57383029
chr16	57383160	57383226	MSTRG.70836.75	.	+	57383029
chr16	57383759	57384059	MSTRG.70836.76	.	+	57383029
chr16	57383759	57384059	MSTRG.70836.76	.	+	57383029
chr16	57383900	57383994	MSTRG.70836.77	.	+	57383029
chr16	57383900	57383994	MSTRG.70836.77	.	+	57383029
chr16	57474982	57475099	ENST00000561659	.	-	57475216
chr16	57474982	57475099	MSTRG.70859.34	.	-	57475216
chr16	57472665	57472689	MSTRG.70859.64	.	-	57473379
chr16	57153806	57154134	ENST00000389447	.	-	57154292
chr16	57153806	57154134	ENST00000389447	.	-	57154292
chr16	57153806	57154134	MSTRG.70863.101	.	-	57154292
chr16	57153806	57154134	MSTRG.70863.101	.	-	57154292
chr16	57153806	57154134	MSTRG.70863.102	.	-	57154292
chr16	57153806	57154134	MSTRG.70863.102	.	-	57154292
chr16	57256743	57256812	MSTRG.70863.183	.	-	57256915
chr16	57256648	57256710	MSTRG.70863.183	.	-	57256915
chr16	57256648	57256710	MSTRG.70863.193	.	-	57256915
chr16	57153140	57153377	MSTRG.70863.65	.	-	57154292
chr16	57153775	57153810	MSTRG.70863.70	.	-	57154292
chr16	57153775	57153810	MSTRG.70863.70	.	-	57154292
chr16	57153806	57154134	MSTRG.70863.89	.	-	57154292
chr16	57153806	57154134	MSTRG.70863.89	.	-	57154292
chr16	57252550	57252637	MSTRG.70865.51	.	+	57252264
chr16	58046409	58046488	MSTRG.70883.12	.	+	58045443
chr16	58046318	58046543	MSTRG.70883.29	.	+	58045443
chr16	58045915	58046456	MSTRG.70883.32	.	+	58045443
chr16	58158353	58164053	ENST00000262506	.	-	58164073
chr16	58158353	58159144	MSTRG.70906.2	.	-	58164073
chr16	57651622	57653202	ENST00000563007	.	+	57651469
chr16	57655530	57655875	ENST00000565539	.	+	57651469
chr16	57661965	57663451	ENST00000565539	.	+	57651469
chr16	57654133	57655398	ENST00000565539	.	+	57651469
chr16	57656617	57657372	ENST00000565539	.	+	57651469
chr16	57660876	57661696	ENST00000565539	.	+	57651469
chr16	57651622	57653202	ENST00000565539	.	+	57651469
chr16	57655992	57656225	ENST00000565539	.	+	57651469
chr16	57653335	57653985	ENST00000565539	.	+	57651469
chr16	57657491	57659412	ENST00000565539	.	+	57651469
chr16	57656271	57656513	ENST00000565539	.	+	57651469
chr16	57659681	57660767	ENST00000565539	.	+	57651469
chr16	57685926	57688351	ENST00000567991	.	+	57684453
chr16	57684483	57685642	ENST00000567991	.	+	57684453
chr16	57651622	57653202	ENST00000568645	.	+	57651469
chr16	57655530	57655875	MSTRG.70917.10	.	+	57651469
chr16	57661965	57663451	MSTRG.70917.10	.	+	57651469
chr16	57654133	57655398	MSTRG.70917.10	.	+	57651469
chr16	57656617	57657372	MSTRG.70917.10	.	+	57651469
chr16	57660876	57661696	MSTRG.70917.10	.	+	57651469
chr16	57651622	57653202	MSTRG.70917.10	.	+	57651469
chr16	57655992	57656225	MSTRG.70917.10	.	+	57651469
chr16	57653335	57653985	MSTRG.70917.10	.	+	57651469
chr16	57657491	57659412	MSTRG.70917.10	.	+	57651469
chr16	57656271	57656513	MSTRG.70917.10	.	+	57651469
chr16	57659681	57660767	MSTRG.70917.10	.	+	57651469
chr16	57655530	57655875	MSTRG.70917.100	.	+	57651469
chr16	57661965	57663451	MSTRG.70917.100	.	+	57651469
chr16	57654133	57655398	MSTRG.70917.100	.	+	57651469
chr16	57656617	57657372	MSTRG.70917.100	.	+	57651469
chr16	57657491	57659394	MSTRG.70917.100	.	+	57651469
chr16	57660876	57661696	MSTRG.70917.100	.	+	57651469
chr16	57651622	57653202	MSTRG.70917.100	.	+	57651469
chr16	57655992	57656225	MSTRG.70917.100	.	+	57651469
chr16	57653335	57653985	MSTRG.70917.100	.	+	57651469
chr16	57656271	57656513	MSTRG.70917.100	.	+	57651469
chr16	57659681	57660767	MSTRG.70917.100	.	+	57651469
chr16	57655530	57655875	MSTRG.70917.127	.	+	57651469
chr16	57661965	57663451	MSTRG.70917.127	.	+	57651469
chr16	57654133	57655398	MSTRG.70917.127	.	+	57651469
chr16	57656617	57657372	MSTRG.70917.127	.	+	57651469
chr16	57657491	57659394	MSTRG.70917.127	.	+	57651469
chr16	57660876	57661696	MSTRG.70917.127	.	+	57651469
chr16	57651622	57653202	MSTRG.70917.127	.	+	57651469
chr16	57655992	57656225	MSTRG.70917.127	.	+	57651469
chr16	57653335	57653985	MSTRG.70917.127	.	+	57651469
chr16	57656271	57656513	MSTRG.70917.127	.	+	57651469
chr16	57659681	57660767	MSTRG.70917.127	.	+	57651469
chr16	57655530	57655875	MSTRG.70917.149	.	+	57651469
chr16	57661965	57663451	MSTRG.70917.149	.	+	57651469
chr16	57654133	57655398	MSTRG.70917.149	.	+	57651469
chr16	57656617	57657372	MSTRG.70917.149	.	+	57651469
chr16	57657491	57659394	MSTRG.70917.149	.	+	57651469
chr16	57660876	57661696	MSTRG.70917.149	.	+	57651469
chr16	57651622	57653202	MSTRG.70917.149	.	+	57651469
chr16	57653335	57653985	MSTRG.70917.149	.	+	57651469
chr16	57655992	57656228	MSTRG.70917.149	.	+	57651469
chr16	57656271	57656513	MSTRG.70917.149	.	+	57651469
chr16	57659681	57660767	MSTRG.70917.149	.	+	57651469
chr16	57655530	57655875	MSTRG.70917.151	.	+	57651469
chr16	57661965	57663451	MSTRG.70917.151	.	+	57651469
chr16	57654133	57655398	MSTRG.70917.151	.	+	57651469
chr16	57656617	57657372	MSTRG.70917.151	.	+	57651469
chr16	57660876	57661696	MSTRG.70917.151	.	+	57651469
chr16	57655992	57656225	MSTRG.70917.151	.	+	57651469
chr16	57653335	57653985	MSTRG.70917.151	.	+	57651469
chr16	57657491	57659412	MSTRG.70917.151	.	+	57651469
chr16	57656271	57656513	MSTRG.70917.151	.	+	57651469
chr16	57659681	57660767	MSTRG.70917.151	.	+	57651469
chr16	57655530	57655875	MSTRG.70917.155	.	+	57651469
chr16	57661965	57663451	MSTRG.70917.155	.	+	57651469
chr16	57654133	57655398	MSTRG.70917.155	.	+	57651469
chr16	57651622	57653170	MSTRG.70917.155	.	+	57651469
chr16	57656617	57657372	MSTRG.70917.155	.	+	57651469
chr16	57657491	57659394	MSTRG.70917.155	.	+	57651469
chr16	57660876	57661696	MSTRG.70917.155	.	+	57651469
chr16	57655992	57656225	MSTRG.70917.155	.	+	57651469
chr16	57653335	57653985	MSTRG.70917.155	.	+	57651469
chr16	57656271	57656513	MSTRG.70917.155	.	+	57651469
chr16	57659681	57660767	MSTRG.70917.155	.	+	57651469
chr16	57684483	57685642	MSTRG.70917.165	.	+	57684453
chr16	57685926	57688351	MSTRG.70917.165	.	+	57684453
chr16	57655530	57655875	MSTRG.70917.17	.	+	57651469
chr16	57661965	57663451	MSTRG.70917.17	.	+	57651469
chr16	57654133	57655398	MSTRG.70917.17	.	+	57651469
chr16	57656617	57657372	MSTRG.70917.17	.	+	57651469
chr16	57657491	57659394	MSTRG.70917.17	.	+	57651469
chr16	57660876	57661696	MSTRG.70917.17	.	+	57651469
chr16	57651622	57653202	MSTRG.70917.17	.	+	57651469
chr16	57655992	57656225	MSTRG.70917.17	.	+	57651469
chr16	57653335	57653985	MSTRG.70917.17	.	+	57651469
chr16	57656271	57656513	MSTRG.70917.17	.	+	57651469
chr16	57659681	57660767	MSTRG.70917.17	.	+	57651469
chr16	57655530	57655875	MSTRG.70917.170	.	+	57651469
chr16	57661965	57663451	MSTRG.70917.170	.	+	57651469
chr16	57656617	57657372	MSTRG.70917.170	.	+	57651469
chr16	57657491	57659394	MSTRG.70917.170	.	+	57651469
chr16	57654133	57655407	MSTRG.70917.170	.	+	57651469
chr16	57660876	57661696	MSTRG.70917.170	.	+	57651469
chr16	57651622	57653202	MSTRG.70917.170	.	+	57651469
chr16	57655992	57656225	MSTRG.70917.170	.	+	57651469
chr16	57653335	57653985	MSTRG.70917.170	.	+	57651469
chr16	57656271	57656513	MSTRG.70917.170	.	+	57651469
chr16	57659681	57660767	MSTRG.70917.170	.	+	57651469
chr16	57655530	57655875	MSTRG.70917.175	.	+	57651469
chr16	57661965	57663451	MSTRG.70917.175	.	+	57651469
chr16	57654133	57655398	MSTRG.70917.175	.	+	57651469
chr16	57656617	57657372	MSTRG.70917.175	.	+	57651469
chr16	57660876	57661696	MSTRG.70917.175	.	+	57651469
chr16	57651622	57653202	MSTRG.70917.175	.	+	57651469
chr16	57655992	57656225	MSTRG.70917.175	.	+	57651469
chr16	57653335	57653985	MSTRG.70917.175	.	+	57651469
chr16	57657491	57659412	MSTRG.70917.175	.	+	57651469
chr16	57656271	57656513	MSTRG.70917.175	.	+	57651469
chr16	57659681	57660767	MSTRG.70917.175	.	+	57651469
chr16	57655530	57655875	MSTRG.70917.25	.	+	57651469
chr16	57661965	57663451	MSTRG.70917.25	.	+	57651469
chr16	57654133	57655398	MSTRG.70917.25	.	+	57651469
chr16	57656617	57657372	MSTRG.70917.25	.	+	57651469
chr16	57657491	57659394	MSTRG.70917.25	.	+	57651469
chr16	57660876	57661696	MSTRG.70917.25	.	+	57651469
chr16	57651622	57653202	MSTRG.70917.25	.	+	57651469
chr16	57653335	57653985	MSTRG.70917.25	.	+	57651469
chr16	57655992	57656225	MSTRG.70917.25	.	+	57651469
chr16	57656271	57656513	MSTRG.70917.25	.	+	57651469
chr16	57659681	57660767	MSTRG.70917.25	.	+	57651469
chr16	57655530	57655875	MSTRG.70917.62	.	+	57651469
chr16	57661965	57663451	MSTRG.70917.62	.	+	57651469
chr16	57654133	57655398	MSTRG.70917.62	.	+	57651469
chr16	57656617	57657372	MSTRG.70917.62	.	+	57651469
chr16	57657491	57659394	MSTRG.70917.62	.	+	57651469
chr16	57660876	57661696	MSTRG.70917.62	.	+	57651469
chr16	57651622	57653202	MSTRG.70917.62	.	+	57651469
chr16	57655992	57656225	MSTRG.70917.62	.	+	57651469
chr16	57653335	57653985	MSTRG.70917.62	.	+	57651469
chr16	57656271	57656513	MSTRG.70917.62	.	+	57651469
chr16	57659681	57660767	MSTRG.70917.62	.	+	57651469
chr16	57655530	57655875	MSTRG.70917.63	.	+	57651469
chr16	57661965	57663451	MSTRG.70917.63	.	+	57651469
chr16	57654133	57655398	MSTRG.70917.63	.	+	57651469
chr16	57656617	57657372	MSTRG.70917.63	.	+	57651469
chr16	57660876	57661696	MSTRG.70917.63	.	+	57651469
chr16	57651622	57653202	MSTRG.70917.63	.	+	57651469
chr16	57655992	57656225	MSTRG.70917.63	.	+	57651469
chr16	57653335	57653985	MSTRG.70917.63	.	+	57651469
chr16	57657491	57659412	MSTRG.70917.63	.	+	57651469
chr16	57656271	57656513	MSTRG.70917.63	.	+	57651469
chr16	57659681	57660767	MSTRG.70917.63	.	+	57651469
chr16	57655530	57655875	MSTRG.70917.77	.	+	57651469
chr16	57661965	57663451	MSTRG.70917.77	.	+	57651469
chr16	57654133	57655398	MSTRG.70917.77	.	+	57651469
chr16	57656617	57657372	MSTRG.70917.77	.	+	57651469
chr16	57660876	57661696	MSTRG.70917.77	.	+	57651469
chr16	57655992	57656225	MSTRG.70917.77	.	+	57651469
chr16	57653335	57653985	MSTRG.70917.77	.	+	57651469
chr16	57657491	57659412	MSTRG.70917.77	.	+	57651469
chr16	57656271	57656513	MSTRG.70917.77	.	+	57651469
chr16	57659681	57660767	MSTRG.70917.77	.	+	57651469
chr16	57655530	57655875	MSTRG.70917.78	.	+	57651469
chr16	57661965	57663451	MSTRG.70917.78	.	+	57651469
chr16	57654133	57655398	MSTRG.70917.78	.	+	57651469
chr16	57656617	57657372	MSTRG.70917.78	.	+	57651469
chr16	57657491	57659394	MSTRG.70917.78	.	+	57651469
chr16	57660876	57661696	MSTRG.70917.78	.	+	57651469
chr16	57655992	57656225	MSTRG.70917.78	.	+	57651469
chr16	57653335	57653985	MSTRG.70917.78	.	+	57651469
chr16	57656271	57656513	MSTRG.70917.78	.	+	57651469
chr16	57659681	57660767	MSTRG.70917.78	.	+	57651469
chr16	57664090	57664160	MSTRG.70917.88	.	+	57663579
chr16	57664090	57664160	MSTRG.70917.88	.	+	57663579
chr16	57664090	57664160	MSTRG.70917.88	.	+	57663579
chr16	57664090	57664160	MSTRG.70917.88	.	+	57663579
chr16	57700270	57701935	ENST00000564297	.	+	57700151
chr16	57700270	57701935	MSTRG.70922.16	.	+	57700151
chr16	57700270	57701935	MSTRG.70922.19	.	+	57700151
chr16	57700270	57701935	MSTRG.70922.36	.	+	57700151
chr16	57700270	57701935	MSTRG.70922.39	.	+	57700151
chr16	57700270	57701935	MSTRG.70922.41	.	+	57700151
chr16	57700270	57701935	MSTRG.70922.8	.	+	57700151
chr16	58707268	58707349	MSTRG.70939.45	.	-	58708173
chr1	2378980	2379108	ENST00000378525	.	-	2379224
chr1	98662816	98677300	ENST00000473868	.	+	98662813
chr1	98698905	98701816	ENST00000528824	.	+	98662813
chr1	98695716	98698705	ENST00000528824	.	+	98662813
chr1	98685067	98691074	ENST00000528824	.	+	98662813
chr1	98662816	98684884	ENST00000528824	.	+	98662813
chr1	98691699	98695517	ENST00000528824	.	+	98662813
chr1	98701903	98760053	ENST00000528824	.	+	98662813
chr1	98691185	98691534	ENST00000528824	.	+	98662813
chr1	98698905	98701816	MSTRG.7167.26	.	+	98662813
chr1	98695716	98698705	MSTRG.7167.26	.	+	98662813
chr1	98685067	98691074	MSTRG.7167.26	.	+	98662813
chr1	98709980	98711423	MSTRG.7167.26	.	+	98662813
chr1	98662816	98684884	MSTRG.7167.26	.	+	98662813
chr1	98691699	98695517	MSTRG.7167.26	.	+	98662813
chr1	98691185	98691534	MSTRG.7167.26	.	+	98662813
chr1	98701903	98709899	MSTRG.7167.26	.	+	98662813
chr1	98698905	98701816	MSTRG.7167.27	.	+	98662813
chr1	98695716	98698705	MSTRG.7167.27	.	+	98662813
chr1	98685067	98691074	MSTRG.7167.27	.	+	98662813
chr1	98662816	98684884	MSTRG.7167.27	.	+	98662813
chr1	98691699	98695517	MSTRG.7167.27	.	+	98662813
chr1	98701903	98711423	MSTRG.7167.27	.	+	98662813
chr1	98691185	98691534	MSTRG.7167.27	.	+	98662813
chr1	98738389	98760053	MSTRG.7167.32	.	+	98662813
chr1	98698905	98701816	MSTRG.7167.32	.	+	98662813
chr1	98695716	98698705	MSTRG.7167.32	.	+	98662813
chr1	98685067	98691074	MSTRG.7167.32	.	+	98662813
chr1	98662816	98684884	MSTRG.7167.32	.	+	98662813
chr1	98691699	98695517	MSTRG.7167.32	.	+	98662813
chr1	98691185	98691534	MSTRG.7167.32	.	+	98662813
chr1	98709980	98738236	MSTRG.7167.32	.	+	98662813
chr1	98701903	98709899	MSTRG.7167.32	.	+	98662813
chr1	98701903	98738236	MSTRG.7167.35	.	+	98662813
chr1	98698905	98701816	MSTRG.7167.35	.	+	98662813
chr1	98738389	98760053	MSTRG.7167.35	.	+	98662813
chr1	98695716	98698705	MSTRG.7167.35	.	+	98662813
chr1	98685067	98691074	MSTRG.7167.35	.	+	98662813
chr1	98662816	98684884	MSTRG.7167.35	.	+	98662813
chr1	98691699	98695517	MSTRG.7167.35	.	+	98662813
chr1	98691185	98691534	MSTRG.7167.35	.	+	98662813
chr1	98677376	98684884	MSTRG.7167.36	.	+	98662813
chr1	98698905	98701816	MSTRG.7167.36	.	+	98662813
chr1	98695716	98698705	MSTRG.7167.36	.	+	98662813
chr1	98685067	98691074	MSTRG.7167.36	.	+	98662813
chr1	98691699	98695517	MSTRG.7167.36	.	+	98662813
chr1	98691185	98691534	MSTRG.7167.36	.	+	98662813
chr1	98662816	98677300	MSTRG.7167.36	.	+	98662813
chr1	98698905	98701816	MSTRG.7167.37	.	+	98662813
chr1	98695716	98698705	MSTRG.7167.37	.	+	98662813
chr1	98685067	98691074	MSTRG.7167.37	.	+	98662813
chr1	98662816	98684884	MSTRG.7167.37	.	+	98662813
chr1	98691699	98695517	MSTRG.7167.37	.	+	98662813
chr1	98701903	98718887	MSTRG.7167.37	.	+	98662813
chr1	98691185	98691534	MSTRG.7167.37	.	+	98662813
chr1	98698905	98701816	MSTRG.7167.38	.	+	98662813
chr1	98677315	98684884	MSTRG.7167.38	.	+	98662813
chr1	98695716	98698705	MSTRG.7167.38	.	+	98662813
chr1	98685067	98691074	MSTRG.7167.38	.	+	98662813
chr1	98691699	98695517	MSTRG.7167.38	.	+	98662813
chr1	98691185	98691534	MSTRG.7167.38	.	+	98662813
chr1	98701903	98702680	MSTRG.7167.38	.	+	98662813
chr1	98662816	98677300	MSTRG.7167.38	.	+	98662813
chr1	98698905	98701816	MSTRG.7167.40	.	+	98662813
chr1	98695716	98698705	MSTRG.7167.40	.	+	98662813
chr1	98685067	98691074	MSTRG.7167.40	.	+	98662813
chr1	98691699	98695517	MSTRG.7167.40	.	+	98662813
chr1	98691185	98691534	MSTRG.7167.40	.	+	98662813
chr1	98701903	98702680	MSTRG.7167.40	.	+	98662813
chr1	98677434	98684884	MSTRG.7167.40	.	+	98662813
chr1	98662816	98677300	MSTRG.7167.40	.	+	98662813
chr1	98698905	98701816	MSTRG.7167.47	.	+	98662813
chr1	98667106	98684884	MSTRG.7167.47	.	+	98662813
chr1	98695716	98698705	MSTRG.7167.47	.	+	98662813
chr1	98685067	98691074	MSTRG.7167.47	.	+	98662813
chr1	98691699	98695517	MSTRG.7167.47	.	+	98662813
chr1	98701903	98711423	MSTRG.7167.47	.	+	98662813
chr1	98691185	98691534	MSTRG.7167.47	.	+	98662813
chr1	98662816	98666992	MSTRG.7167.47	.	+	98662813
chr1	98698905	98701816	MSTRG.7167.49	.	+	98662813
chr1	98667106	98684884	MSTRG.7167.49	.	+	98662813
chr1	98695716	98698705	MSTRG.7167.49	.	+	98662813
chr1	98685067	98691074	MSTRG.7167.49	.	+	98662813
chr1	98691699	98695517	MSTRG.7167.49	.	+	98662813
chr1	98701903	98718887	MSTRG.7167.49	.	+	98662813
chr1	98691185	98691534	MSTRG.7167.49	.	+	98662813
chr1	98662816	98666992	MSTRG.7167.49	.	+	98662813
chr1	98698905	98701816	MSTRG.7167.53	.	+	98662813
chr1	98695716	98698705	MSTRG.7167.53	.	+	98662813
chr1	98685067	98691074	MSTRG.7167.53	.	+	98662813
chr1	98662816	98684884	MSTRG.7167.53	.	+	98662813
chr1	98691699	98695517	MSTRG.7167.53	.	+	98662813
chr1	98701903	98718887	MSTRG.7167.53	.	+	98662813
chr1	98691185	98691534	MSTRG.7167.53	.	+	98662813
chr1	98698905	98701816	MSTRG.7167.56	.	+	98662813
chr1	98667106	98684884	MSTRG.7167.56	.	+	98662813
chr1	98695716	98698705	MSTRG.7167.56	.	+	98662813
chr1	98685067	98691074	MSTRG.7167.56	.	+	98662813
chr1	98691699	98695517	MSTRG.7167.56	.	+	98662813
chr1	98701903	98702680	MSTRG.7167.56	.	+	98662813
chr1	98691185	98691534	MSTRG.7167.56	.	+	98662813
chr1	98662816	98666992	MSTRG.7167.56	.	+	98662813
chr1	98662958	98677300	MSTRG.7167.58	.	+	98662813
chr1	98677376	98684884	MSTRG.7167.58	.	+	98662813
chr1	98698905	98701816	MSTRG.7167.58	.	+	98662813
chr1	98695716	98698705	MSTRG.7167.58	.	+	98662813
chr1	98685067	98691074	MSTRG.7167.58	.	+	98662813
chr1	98691699	98695517	MSTRG.7167.58	.	+	98662813
chr1	98691185	98691534	MSTRG.7167.58	.	+	98662813
chr1	98701903	98702680	MSTRG.7167.58	.	+	98662813
chr16	66403740	66403973	MSTRG.71741.43	.	+	66403166
chr16	66403218	66403275	MSTRG.71741.69	.	+	66403166
chr16	66403218	66403275	MSTRG.71741.69	.	+	66403166
chr16	66403482	66403644	MSTRG.71741.8	.	+	66403166
chr16	58283137	58283195	MSTRG.71744.7	.	+	58279774
chr16	58282533	58282596	MSTRG.71744.9	.	+	58279774
chr16	58518231	58518400	ENST00000427443	.	+	58518085
chr16	58518543	58518723	ENST00000427443	.	+	58518085
chr16	58405919	58405940	MSTRG.71752.20	.	+	58404726
chr16	58511890	58512046	MSTRG.71752.75	.	+	58511573
chr16	58525359	58525988	ENST00000567188	.	-	58528093
chr16	58521036	58521182	ENST00000567188	.	-	58528093
chr16	58526138	58527922	ENST00000567188	.	-	58528093
chr16	58521317	58523369	ENST00000567188	.	-	58528093
chr16	58523502	58525178	ENST00000567188	.	-	58528093
chr16	66481139	66481437	ENST00000562849	.	+	66480922
chr16	66481139	66481437	ENST00000562849	.	+	66480922
chr16	66513811	66517135	ENST00000567357	.	-	66547987
chr16	66531469	66536963	ENST00000567357	.	-	66547987
chr16	66512066	66513730	ENST00000567357	.	-	66547987
chr16	66517215	66517788	ENST00000567357	.	-	66547987
chr16	66529067	66531379	ENST00000567357	.	-	66547987
chr16	66517877	66528993	ENST00000567357	.	-	66547987
chr16	66537017	66541878	ENST00000567357	.	-	66547987
chr16	66541953	66547970	ENST00000567357	.	-	66547987
chr16	66721531	66721679	MSTRG.71773.114	.	-	66723724
chr16	66509660	66509923	MSTRG.71773.29	.	-	66511970
chr16	66509660	66509923	MSTRG.71773.29	.	-	66511970
chr16	66509772	66509923	MSTRG.71773.36	.	-	66511970
chr16	66509772	66509923	MSTRG.71773.36	.	-	66511970
chr16	66571270	66577103	ENST00000333001	.	+	66571169
chr16	66577202	66578846	ENST00000333001	.	+	66571169
chr16	66571270	66577103	ENST00000333001	.	+	66571169
chr16	66577202	66578846	ENST00000333001	.	+	66571169
chr16	66571270	66577103	ENST00000528484	.	+	66571183
chr16	66577202	66578830	ENST00000528484	.	+	66571183
chr16	66571270	66577103	ENST00000528484	.	+	66571183
chr16	66577202	66578830	ENST00000528484	.	+	66571183
chr16	66571270	66574939	ENST00000529386	.	+	66571183
chr16	66575137	66577103	ENST00000529386	.	+	66571183
chr16	66577202	66578830	ENST00000529386	.	+	66571183
chr16	66571270	66574939	ENST00000529386	.	+	66571183
chr16	66575137	66577103	ENST00000529386	.	+	66571183
chr16	66577202	66578830	ENST00000529386	.	+	66571183
chr16	66577202	66578830	ENST00000529506	.	+	66577143
chr16	66577202	66578846	ENST00000533078	.	+	66577143
chr16	66571270	66577103	ENST00000533915	.	+	66571169
chr16	66577202	66578830	ENST00000533915	.	+	66571169
chr16	66571270	66577103	ENST00000533915	.	+	66571169
chr16	66577202	66578830	ENST00000533915	.	+	66571169
chr16	66610003	66612608	ENST00000566756	.	+	66609854
chr16	66612639	66612720	MSTRG.71779.14	.	+	66612634
chr16	66612639	66612720	MSTRG.71779.14	.	+	66612634
chr16	66612639	66612720	MSTRG.71779.14	.	+	66612634
chr16	66612639	66612720	MSTRG.71779.14	.	+	66612634
chr16	66612639	66612720	MSTRG.71779.2	.	+	66612634
chr16	66612639	66612720	MSTRG.71779.2	.	+	66612634
chr16	66612639	66612720	MSTRG.71779.2	.	+	66612634
chr16	66612639	66612720	MSTRG.71779.2	.	+	66612634
chr16	66612674	66612762	MSTRG.71779.20	.	+	66612634
chr16	66612674	66612762	MSTRG.71779.20	.	+	66612634
chr16	66612674	66612762	MSTRG.71779.20	.	+	66612634
chr16	66612674	66612762	MSTRG.71779.20	.	+	66612634
chr16	66613061	66613105	MSTRG.71779.39	.	+	66612634
chr16	66612639	66612720	MSTRG.71779.5	.	+	66612634
chr16	66612639	66612720	MSTRG.71779.5	.	+	66612634
chr16	66612639	66612720	MSTRG.71779.5	.	+	66612634
chr16	66612639	66612720	MSTRG.71779.5	.	+	66612634
chr16	66612674	66612759	MSTRG.71779.7	.	+	66612634
chr16	66612674	66612759	MSTRG.71779.7	.	+	66612634
chr16	66612674	66612759	MSTRG.71779.7	.	+	66612634
chr16	66612674	66612759	MSTRG.71779.7	.	+	66612634
chr16	66610003	66612608	MSTRG.71779.9	.	+	66609854
chr16	66823600	66824854	ENST00000394074	.	-	66826561
chr16	66818637	66821449	ENST00000394074	.	-	66826561
chr16	66823306	66823528	ENST00000394074	.	-	66826561
chr16	66817487	66818527	ENST00000394074	.	-	66826561
chr16	66817028	66817424	ENST00000394074	.	-	66826561
chr16	66824885	66826522	ENST00000394074	.	-	66826561
chr16	66816672	66816964	ENST00000394074	.	-	66826561
chr16	66821559	66823226	ENST00000394074	.	-	66826561
chr16	66823600	66824854	ENST00000567743	.	-	66826561
chr16	66818637	66821449	ENST00000567743	.	-	66826561
chr16	66823306	66823528	ENST00000567743	.	-	66826561
chr16	66817487	66818527	ENST00000567743	.	-	66826561
chr16	66824885	66826522	ENST00000567743	.	-	66826561
chr16	66821559	66823226	ENST00000567743	.	-	66826561
chr16	66823600	66824854	MSTRG.71802.5	.	-	66826561
chr16	66818637	66821449	MSTRG.71802.5	.	-	66826561
chr16	66823306	66823528	MSTRG.71802.5	.	-	66826561
chr16	66817487	66818527	MSTRG.71802.5	.	-	66826561
chr16	66817028	66817424	MSTRG.71802.5	.	-	66826561
chr16	66824885	66826522	MSTRG.71802.5	.	-	66826561
chr16	66821559	66823226	MSTRG.71802.5	.	-	66826561
chr16	66888112	66888273	MSTRG.71805.10	.	+	66885871
chr16	66888112	66888273	MSTRG.71805.5	.	+	66885871
chr16	66911315	66911898	ENST00000567269	.	-	66915300
chr16	66908489	66909266	ENST00000567269	.	-	66915300
chr16	66909383	66909985	ENST00000567269	.	-	66915300
chr16	66910093	66910259	ENST00000567269	.	-	66915300
chr16	66912891	66913130	ENST00000567269	.	-	66915300
chr16	66912140	66912241	ENST00000567269	.	-	66915300
chr16	66913613	66914215	ENST00000567269	.	-	66915300
chr16	66912580	66912663	ENST00000567269	.	-	66915300
chr16	66913281	66913490	ENST00000567269	.	-	66915300
chr16	66912430	66912503	ENST00000567269	.	-	66915300
chr16	66914402	66915219	ENST00000567269	.	-	66915300
chr16	66911315	66911898	MSTRG.71808.11	.	-	66915300
chr16	66910502	66911181	MSTRG.71808.11	.	-	66915300
chr16	66908489	66909266	MSTRG.71808.11	.	-	66915300
chr16	66909383	66909985	MSTRG.71808.11	.	-	66915300
chr16	66910093	66910259	MSTRG.71808.11	.	-	66915300
chr16	66912891	66913130	MSTRG.71808.11	.	-	66915300
chr16	66912140	66912241	MSTRG.71808.11	.	-	66915300
chr16	66914412	66915219	MSTRG.71808.11	.	-	66915300
chr16	66913613	66914215	MSTRG.71808.11	.	-	66915300
chr16	66912580	66912663	MSTRG.71808.11	.	-	66915300
chr16	66913281	66913490	MSTRG.71808.11	.	-	66915300
chr16	66912430	66912503	MSTRG.71808.11	.	-	66915300
chr16	66911315	66911898	MSTRG.71808.51	.	-	66915300
chr16	66908489	66909266	MSTRG.71808.51	.	-	66915300
chr16	66909383	66909985	MSTRG.71808.51	.	-	66915300
chr16	66910093	66910259	MSTRG.71808.51	.	-	66915300
chr16	66912891	66913130	MSTRG.71808.51	.	-	66915300
chr16	66914412	66915219	MSTRG.71808.51	.	-	66915300
chr16	66913613	66914215	MSTRG.71808.51	.	-	66915300
chr16	66912580	66912663	MSTRG.71808.51	.	-	66915300
chr16	66912140	66912503	MSTRG.71808.51	.	-	66915300
chr16	66911315	66911898	MSTRG.71808.84	.	-	66915300
chr16	66910502	66911181	MSTRG.71808.84	.	-	66915300
chr16	66909383	66909985	MSTRG.71808.84	.	-	66915300
chr16	66910093	66910259	MSTRG.71808.84	.	-	66915300
chr16	66912891	66913130	MSTRG.71808.84	.	-	66915300
chr16	66912140	66912241	MSTRG.71808.84	.	-	66915300
chr16	66908489	66909288	MSTRG.71808.84	.	-	66915300
chr16	66914412	66915219	MSTRG.71808.84	.	-	66915300
chr16	66913613	66914215	MSTRG.71808.84	.	-	66915300
chr16	66912580	66912663	MSTRG.71808.84	.	-	66915300
chr16	66913281	66913490	MSTRG.71808.84	.	-	66915300
chr16	66912430	66912503	MSTRG.71808.84	.	-	66915300
chr16	57758909	57759124	ENST00000421376	.	-	57759151
chr16	57758909	57759124	ENST00000421376	.	-	57759151
chr16	57758909	57759124	ENST00000421376	.	-	57759151
chr16	57758909	57759124	ENST00000445690	.	-	57759151
chr16	57758909	57759124	ENST00000445690	.	-	57759151
chr16	57758909	57759124	ENST00000445690	.	-	57759151
chr16	57758909	57759124	ENST00000445690	.	-	57759151
chr16	57758909	57759124	ENST00000465878	.	-	57759151
chr16	57758909	57759124	ENST00000465878	.	-	57759151
chr16	57758909	57759124	ENST00000465878	.	-	57759151
chr16	57758909	57759124	ENST00000540079	.	-	57759151
chr16	57758909	57759124	ENST00000540079	.	-	57759151
chr16	57758909	57759124	ENST00000540079	.	-	57759151
chr16	57758909	57759124	ENST00000540079	.	-	57759151
chr16	57758909	57759124	ENST00000541240	.	-	57759151
chr16	57758909	57759124	ENST00000541240	.	-	57759151
chr16	57758909	57759124	ENST00000541240	.	-	57759151
chr16	57758909	57759124	ENST00000541240	.	-	57759151
chr16	57758909	57759124	ENST00000541240	.	-	57759151
chr16	57758909	57759124	ENST00000543930	.	-	57759151
chr16	57758909	57759124	ENST00000562903	.	-	57759151
chr16	57758909	57759124	ENST00000562903	.	-	57759151
chr16	57758909	57759124	ENST00000562903	.	-	57759151
chr16	57760955	57761041	ENST00000564136	.	-	57761373
chr16	57758909	57759727	ENST00000564136	.	-	57761373
chr16	57761171	57761314	ENST00000564136	.	-	57761373
chr16	57760416	57760725	ENST00000564136	.	-	57761373
chr16	57759836	57760281	ENST00000564136	.	-	57761373
chr16	57758909	57759124	MSTRG.71813.1	.	-	57759151
chr16	57758909	57759124	MSTRG.71813.1	.	-	57759151
chr16	57758909	57759124	MSTRG.71813.1	.	-	57759151
chr16	57758909	57759124	MSTRG.71813.10	.	-	57759151
chr16	57758909	57759124	MSTRG.71813.10	.	-	57759151
chr16	57758909	57759124	MSTRG.71813.10	.	-	57759151
chr16	57758909	57759124	MSTRG.71813.101	.	-	57759151
chr16	57758909	57759124	MSTRG.71813.103	.	-	57759151
chr16	57758909	57759124	MSTRG.71813.103	.	-	57759151
chr16	57758909	57759124	MSTRG.71813.103	.	-	57759151
chr16	57758909	57759124	MSTRG.71813.106	.	-	57759151
chr16	57758909	57759124	MSTRG.71813.106	.	-	57759151
chr16	57758909	57759124	MSTRG.71813.106	.	-	57759151
chr16	57758909	57759124	MSTRG.71813.107	.	-	57759151
chr16	57758909	57759124	MSTRG.71813.108	.	-	57759151
chr16	57758909	57759124	MSTRG.71813.113	.	-	57759151
chr16	57758909	57759124	MSTRG.71813.116	.	-	57759151
chr16	57758909	57759124	MSTRG.71813.116	.	-	57759151
chr16	57758909	57759124	MSTRG.71813.116	.	-	57759151
chr16	57758909	57759124	MSTRG.71813.117	.	-	57759151
chr16	57758909	57759124	MSTRG.71813.117	.	-	57759151
chr16	57758909	57759124	MSTRG.71813.117	.	-	57759151
chr16	57758909	57759124	MSTRG.71813.118	.	-	57759151
chr16	57758909	57759124	MSTRG.71813.118	.	-	57759151
chr16	57758909	57759124	MSTRG.71813.118	.	-	57759151
chr16	57758909	57759124	MSTRG.71813.119	.	-	57759151
chr16	57758909	57759124	MSTRG.71813.121	.	-	57759151
chr16	57758909	57759124	MSTRG.71813.121	.	-	57759151
chr16	57758909	57759124	MSTRG.71813.121	.	-	57759151
chr16	57758909	57759124	MSTRG.71813.122	.	-	57759151
chr16	57758909	57759124	MSTRG.71813.122	.	-	57759151
chr16	57758909	57759124	MSTRG.71813.122	.	-	57759151
chr16	57758909	57759124	MSTRG.71813.123	.	-	57759151
chr16	57758909	57759124	MSTRG.71813.123	.	-	57759151
chr16	57758909	57759124	MSTRG.71813.123	.	-	57759151
chr16	57758909	57759124	MSTRG.71813.126	.	-	57759151
chr16	57760955	57761041	MSTRG.71813.128	.	-	57761373
chr16	57759153	57759727	MSTRG.71813.128	.	-	57761373
chr16	57761171	57761349	MSTRG.71813.128	.	-	57761373
chr16	57760416	57760725	MSTRG.71813.128	.	-	57761373
chr16	57758909	57759124	MSTRG.71813.128	.	-	57761373
chr16	57759836	57760281	MSTRG.71813.128	.	-	57761373
chr16	57758909	57759124	MSTRG.71813.129	.	-	57759151
chr16	57758909	57759124	MSTRG.71813.129	.	-	57759151
chr16	57758909	57759124	MSTRG.71813.129	.	-	57759151
chr16	57758909	57759124	MSTRG.71813.13	.	-	57759151
chr16	57758909	57759124	MSTRG.71813.13	.	-	57759151
chr16	57758909	57759124	MSTRG.71813.13	.	-	57759151
chr16	57758909	57759124	MSTRG.71813.13	.	-	57759151
chr16	57758909	57759124	MSTRG.71813.135	.	-	57759151
chr16	57758909	57759124	MSTRG.71813.135	.	-	57759151
chr16	57758909	57759124	MSTRG.71813.135	.	-	57759151
chr16	57758909	57759124	MSTRG.71813.136	.	-	57759151
chr16	57758909	57759124	MSTRG.71813.136	.	-	57759151
chr16	57758909	57759124	MSTRG.71813.136	.	-	57759151
chr16	57758909	57759124	MSTRG.71813.137	.	-	57759151
chr16	57758909	57759124	MSTRG.71813.138	.	-	57759151
chr16	57758909	57759124	MSTRG.71813.138	.	-	57759151
chr16	57758909	57759124	MSTRG.71813.138	.	-	57759151
chr16	57758909	57759124	MSTRG.71813.141	.	-	57759151
chr16	57758909	57759124	MSTRG.71813.141	.	-	57759151
chr16	57758909	57759124	MSTRG.71813.141	.	-	57759151
chr16	57758909	57759124	MSTRG.71813.142	.	-	57759151
chr16	57758909	57759124	MSTRG.71813.142	.	-	57759151
chr16	57758909	57759124	MSTRG.71813.142	.	-	57759151
chr16	57758909	57759124	MSTRG.71813.143	.	-	57759151
chr16	57758909	57759124	MSTRG.71813.143	.	-	57759151
chr16	57758909	57759124	MSTRG.71813.143	.	-	57759151
chr16	57758909	57759124	MSTRG.71813.144	.	-	57759151
chr16	57758909	57759124	MSTRG.71813.144	.	-	57759151
chr16	57758909	57759124	MSTRG.71813.144	.	-	57759151
chr16	57758909	57759124	MSTRG.71813.148	.	-	57759151
chr16	57758909	57759124	MSTRG.71813.148	.	-	57759151
chr16	57758909	57759124	MSTRG.71813.148	.	-	57759151
chr16	57758909	57759124	MSTRG.71813.15	.	-	57759151
chr16	57758909	57759124	MSTRG.71813.15	.	-	57759151
chr16	57758909	57759124	MSTRG.71813.15	.	-	57759151
chr16	57758909	57759124	MSTRG.71813.150	.	-	57759151
chr16	57758909	57759124	MSTRG.71813.150	.	-	57759151
chr16	57758909	57759124	MSTRG.71813.150	.	-	57759151
chr16	57758909	57759124	MSTRG.71813.150	.	-	57759151
chr16	57758909	57759124	MSTRG.71813.152	.	-	57759151
chr16	57758909	57759124	MSTRG.71813.152	.	-	57759151
chr16	57758909	57759124	MSTRG.71813.152	.	-	57759151
chr16	57758909	57759124	MSTRG.71813.153	.	-	57759151
chr16	57758909	57759124	MSTRG.71813.153	.	-	57759151
chr16	57758909	57759124	MSTRG.71813.153	.	-	57759151
chr16	57758909	57759124	MSTRG.71813.154	.	-	57759151
chr16	57758909	57759124	MSTRG.71813.154	.	-	57759151
chr16	57758909	57759124	MSTRG.71813.154	.	-	57759151
chr16	57758909	57759124	MSTRG.71813.157	.	-	57759151
chr16	57758909	57759124	MSTRG.71813.157	.	-	57759151
chr16	57758909	57759124	MSTRG.71813.157	.	-	57759151
chr16	57758909	57759124	MSTRG.71813.158	.	-	57759151
chr16	57758909	57759124	MSTRG.71813.158	.	-	57759151
chr16	57758909	57759124	MSTRG.71813.158	.	-	57759151
chr16	57760955	57761041	MSTRG.71813.159	.	-	57761373
chr16	57759153	57759727	MSTRG.71813.159	.	-	57761373
chr16	57761171	57761349	MSTRG.71813.159	.	-	57761373
chr16	57760416	57760725	MSTRG.71813.159	.	-	57761373
chr16	57758909	57759124	MSTRG.71813.159	.	-	57761373
chr16	57759836	57760281	MSTRG.71813.159	.	-	57761373
chr16	57758909	57759124	MSTRG.71813.16	.	-	57759151
chr16	57758909	57759124	MSTRG.71813.16	.	-	57759151
chr16	57758909	57759124	MSTRG.71813.16	.	-	57759151
chr16	57758909	57759124	MSTRG.71813.161	.	-	57759151
chr16	57758909	57759124	MSTRG.71813.161	.	-	57759151
chr16	57758909	57759124	MSTRG.71813.161	.	-	57759151
chr16	57758909	57759124	MSTRG.71813.162	.	-	57759151
chr16	57758909	57759124	MSTRG.71813.162	.	-	57759151
chr16	57758909	57759124	MSTRG.71813.162	.	-	57759151
chr16	57758909	57759124	MSTRG.71813.163	.	-	57759151
chr16	57758909	57759124	MSTRG.71813.163	.	-	57759151
chr16	57758909	57759124	MSTRG.71813.163	.	-	57759151
chr16	57758909	57759124	MSTRG.71813.164	.	-	57759151
chr16	57758909	57759124	MSTRG.71813.164	.	-	57759151
chr16	57758909	57759124	MSTRG.71813.164	.	-	57759151
chr16	57758904	57759124	MSTRG.71813.165	.	-	57759151
chr16	57758904	57759124	MSTRG.71813.165	.	-	57759151
chr16	57758904	57759124	MSTRG.71813.165	.	-	57759151
chr16	57758904	57759124	MSTRG.71813.165	.	-	57759151
chr16	57758909	57759124	MSTRG.71813.166	.	-	57759151
chr16	57758909	57759124	MSTRG.71813.166	.	-	57759151
chr16	57758909	57759124	MSTRG.71813.166	.	-	57759151
chr16	57758904	57759124	MSTRG.71813.167	.	-	57759151
chr16	57758904	57759124	MSTRG.71813.167	.	-	57759151
chr16	57758904	57759124	MSTRG.71813.167	.	-	57759151
chr16	57758909	57759124	MSTRG.71813.168	.	-	57759151
chr16	57758909	57759124	MSTRG.71813.17	.	-	57759151
chr16	57758909	57759124	MSTRG.71813.17	.	-	57759151
chr16	57758909	57759124	MSTRG.71813.17	.	-	57759151
chr16	57760955	57761041	MSTRG.71813.170	.	-	57761373
chr16	57759153	57759727	MSTRG.71813.170	.	-	57761373
chr16	57760521	57760725	MSTRG.71813.170	.	-	57761373
chr16	57761171	57761349	MSTRG.71813.170	.	-	57761373
chr16	57760416	57760488	MSTRG.71813.170	.	-	57761373
chr16	57758909	57759124	MSTRG.71813.170	.	-	57761373
chr16	57759836	57760281	MSTRG.71813.170	.	-	57761373
chr16	57758909	57759124	MSTRG.71813.171	.	-	57759151
chr16	57758909	57759124	MSTRG.71813.171	.	-	57759151
chr16	57758909	57759124	MSTRG.71813.171	.	-	57759151
chr16	57758909	57759124	MSTRG.71813.172	.	-	57759151
chr16	57758909	57759124	MSTRG.71813.172	.	-	57759151
chr16	57758909	57759124	MSTRG.71813.172	.	-	57759151
chr16	57758909	57759124	MSTRG.71813.174	.	-	57759151
chr16	57758909	57759124	MSTRG.71813.174	.	-	57759151
chr16	57758909	57759124	MSTRG.71813.174	.	-	57759151
chr16	57758909	57759124	MSTRG.71813.175	.	-	57759151
chr16	57758909	57759124	MSTRG.71813.175	.	-	57759151
chr16	57758909	57759124	MSTRG.71813.175	.	-	57759151
chr16	57758909	57759124	MSTRG.71813.176	.	-	57759151
chr16	57758909	57759124	MSTRG.71813.176	.	-	57759151
chr16	57758909	57759124	MSTRG.71813.176	.	-	57759151
chr16	57758909	57759124	MSTRG.71813.178	.	-	57759151
chr16	57758909	57759124	MSTRG.71813.178	.	-	57759151
chr16	57758909	57759124	MSTRG.71813.178	.	-	57759151
chr16	57758909	57759124	MSTRG.71813.179	.	-	57759151
chr16	57758909	57759124	MSTRG.71813.18	.	-	57759151
chr16	57758909	57759124	MSTRG.71813.18	.	-	57759151
chr16	57758909	57759124	MSTRG.71813.18	.	-	57759151
chr16	57758909	57759124	MSTRG.71813.181	.	-	57759151
chr16	57758909	57759124	MSTRG.71813.181	.	-	57759151
chr16	57758909	57759124	MSTRG.71813.181	.	-	57759151
chr16	57758909	57759124	MSTRG.71813.182	.	-	57759151
chr16	57758909	57759124	MSTRG.71813.182	.	-	57759151
chr16	57758909	57759124	MSTRG.71813.182	.	-	57759151
chr16	57758909	57759124	MSTRG.71813.183	.	-	57759151
chr16	57758909	57759124	MSTRG.71813.183	.	-	57759151
chr16	57758909	57759124	MSTRG.71813.183	.	-	57759151
chr16	57760955	57761041	MSTRG.71813.184	.	-	57761373
chr16	57759153	57759727	MSTRG.71813.184	.	-	57761373
chr16	57761171	57761349	MSTRG.71813.184	.	-	57761373
chr16	57760416	57760725	MSTRG.71813.184	.	-	57761373
chr16	57758909	57759124	MSTRG.71813.184	.	-	57761373
chr16	57759836	57760281	MSTRG.71813.184	.	-	57761373
chr16	57758909	57759124	MSTRG.71813.186	.	-	57759151
chr16	57758909	57759124	MSTRG.71813.186	.	-	57759151
chr16	57758909	57759124	MSTRG.71813.186	.	-	57759151
chr16	57758909	57759124	MSTRG.71813.187	.	-	57759151
chr16	57758909	57759124	MSTRG.71813.187	.	-	57759151
chr16	57758909	57759124	MSTRG.71813.187	.	-	57759151
chr16	57758909	57759124	MSTRG.71813.188	.	-	57759151
chr16	57758909	57759124	MSTRG.71813.188	.	-	57759151
chr16	57758909	57759124	MSTRG.71813.188	.	-	57759151
chr16	57758909	57759124	MSTRG.71813.190	.	-	57759151
chr16	57758909	57759124	MSTRG.71813.190	.	-	57759151
chr16	57758909	57759124	MSTRG.71813.190	.	-	57759151
chr16	57758909	57759124	MSTRG.71813.191	.	-	57759151
chr16	57758909	57759124	MSTRG.71813.191	.	-	57759151
chr16	57758909	57759124	MSTRG.71813.191	.	-	57759151
chr16	57758909	57759124	MSTRG.71813.192	.	-	57759151
chr16	57758909	57759124	MSTRG.71813.192	.	-	57759151
chr16	57758909	57759124	MSTRG.71813.192	.	-	57759151
chr16	57758909	57759124	MSTRG.71813.193	.	-	57759151
chr16	57758909	57759124	MSTRG.71813.193	.	-	57759151
chr16	57758909	57759124	MSTRG.71813.193	.	-	57759151
chr16	57758909	57759124	MSTRG.71813.195	.	-	57759151
chr16	57758909	57759124	MSTRG.71813.195	.	-	57759151
chr16	57758909	57759124	MSTRG.71813.195	.	-	57759151
chr16	57758909	57759124	MSTRG.71813.196	.	-	57759151
chr16	57758909	57759124	MSTRG.71813.196	.	-	57759151
chr16	57758909	57759124	MSTRG.71813.196	.	-	57759151
chr16	57758909	57759124	MSTRG.71813.198	.	-	57759151
chr16	57758909	57759124	MSTRG.71813.198	.	-	57759151
chr16	57758909	57759124	MSTRG.71813.198	.	-	57759151
chr16	57758909	57759124	MSTRG.71813.2	.	-	57759151
chr16	57758909	57759124	MSTRG.71813.2	.	-	57759151
chr16	57758909	57759124	MSTRG.71813.2	.	-	57759151
chr16	57758909	57759124	MSTRG.71813.2	.	-	57759151
chr16	57758909	57759124	MSTRG.71813.20	.	-	57759151
chr16	57758909	57759124	MSTRG.71813.20	.	-	57759151
chr16	57758909	57759124	MSTRG.71813.20	.	-	57759151
chr16	57758909	57759124	MSTRG.71813.200	.	-	57759151
chr16	57758909	57759124	MSTRG.71813.200	.	-	57759151
chr16	57758909	57759124	MSTRG.71813.200	.	-	57759151
chr16	57758909	57759124	MSTRG.71813.203	.	-	57759151
chr16	57758909	57759124	MSTRG.71813.203	.	-	57759151
chr16	57758909	57759124	MSTRG.71813.203	.	-	57759151
chr16	57758909	57759124	MSTRG.71813.204	.	-	57759151
chr16	57758909	57759124	MSTRG.71813.204	.	-	57759151
chr16	57758909	57759124	MSTRG.71813.204	.	-	57759151
chr16	57760955	57761041	MSTRG.71813.209	.	-	57761373
chr16	57759153	57759727	MSTRG.71813.209	.	-	57761373
chr16	57761171	57761349	MSTRG.71813.209	.	-	57761373
chr16	57760416	57760725	MSTRG.71813.209	.	-	57761373
chr16	57758909	57759124	MSTRG.71813.209	.	-	57761373
chr16	57759836	57760281	MSTRG.71813.209	.	-	57761373
chr16	57758909	57759124	MSTRG.71813.21	.	-	57759151
chr16	57758909	57759124	MSTRG.71813.21	.	-	57759151
chr16	57758909	57759124	MSTRG.71813.21	.	-	57759151
chr16	57758909	57759124	MSTRG.71813.210	.	-	57759151
chr16	57758909	57759124	MSTRG.71813.212	.	-	57759151
chr16	57758909	57759124	MSTRG.71813.212	.	-	57759151
chr16	57758909	57759124	MSTRG.71813.212	.	-	57759151
chr16	57758909	57759124	MSTRG.71813.214	.	-	57759151
chr16	57758909	57759124	MSTRG.71813.214	.	-	57759151
chr16	57758909	57759124	MSTRG.71813.214	.	-	57759151
chr16	57758909	57759124	MSTRG.71813.214	.	-	57759151
chr16	57758909	57759124	MSTRG.71813.215	.	-	57759151
chr16	57758909	57759124	MSTRG.71813.215	.	-	57759151
chr16	57758909	57759124	MSTRG.71813.215	.	-	57759151
chr16	57758909	57759124	MSTRG.71813.218	.	-	57759151
chr16	57758909	57759124	MSTRG.71813.218	.	-	57759151
chr16	57758909	57759124	MSTRG.71813.218	.	-	57759151
chr16	57758909	57759124	MSTRG.71813.219	.	-	57759151
chr16	57758909	57759124	MSTRG.71813.219	.	-	57759151
chr16	57758909	57759124	MSTRG.71813.219	.	-	57759151
chr16	57758909	57759124	MSTRG.71813.220	.	-	57759151
chr16	57758909	57759124	MSTRG.71813.220	.	-	57759151
chr16	57758909	57759124	MSTRG.71813.220	.	-	57759151
chr16	57758909	57759124	MSTRG.71813.221	.	-	57759151
chr16	57758909	57759124	MSTRG.71813.221	.	-	57759151
chr16	57758909	57759124	MSTRG.71813.221	.	-	57759151
chr16	57758909	57759124	MSTRG.71813.226	.	-	57759151
chr16	57758909	57759124	MSTRG.71813.226	.	-	57759151
chr16	57758909	57759124	MSTRG.71813.226	.	-	57759151
chr16	57758909	57759124	MSTRG.71813.229	.	-	57759151
chr16	57758909	57759124	MSTRG.71813.229	.	-	57759151
chr16	57758909	57759124	MSTRG.71813.229	.	-	57759151
chr16	57758909	57759124	MSTRG.71813.23	.	-	57759151
chr16	57758909	57759124	MSTRG.71813.23	.	-	57759151
chr16	57758909	57759124	MSTRG.71813.23	.	-	57759151
chr16	57758909	57759124	MSTRG.71813.231	.	-	57759151
chr16	57758909	57759124	MSTRG.71813.231	.	-	57759151
chr16	57758909	57759124	MSTRG.71813.231	.	-	57759151
chr16	57760955	57761041	MSTRG.71813.232	.	-	57761373
chr16	57761171	57761314	MSTRG.71813.232	.	-	57761373
chr16	57759153	57759727	MSTRG.71813.232	.	-	57761373
chr16	57760416	57760725	MSTRG.71813.232	.	-	57761373
chr16	57758909	57759124	MSTRG.71813.232	.	-	57761373
chr16	57759836	57760281	MSTRG.71813.232	.	-	57761373
chr16	57758909	57759124	MSTRG.71813.234	.	-	57759151
chr16	57758909	57759124	MSTRG.71813.234	.	-	57759151
chr16	57758909	57759124	MSTRG.71813.234	.	-	57759151
chr16	57758909	57759124	MSTRG.71813.235	.	-	57759151
chr16	57758909	57759124	MSTRG.71813.235	.	-	57759151
chr16	57758909	57759124	MSTRG.71813.235	.	-	57759151
chr16	57758909	57759124	MSTRG.71813.238	.	-	57759151
chr16	57758909	57759124	MSTRG.71813.238	.	-	57759151
chr16	57758909	57759124	MSTRG.71813.238	.	-	57759151
chr16	57760955	57761041	MSTRG.71813.24	.	-	57761373
chr16	57759153	57759727	MSTRG.71813.24	.	-	57761373
chr16	57761171	57761349	MSTRG.71813.24	.	-	57761373
chr16	57760416	57760725	MSTRG.71813.24	.	-	57761373
chr16	57758909	57759124	MSTRG.71813.24	.	-	57761373
chr16	57759836	57760281	MSTRG.71813.24	.	-	57761373
chr16	57758909	57759124	MSTRG.71813.242	.	-	57759151
chr16	57758909	57759124	MSTRG.71813.243	.	-	57759151
chr16	57758909	57759124	MSTRG.71813.243	.	-	57759151
chr16	57758909	57759124	MSTRG.71813.243	.	-	57759151
chr16	57758909	57759124	MSTRG.71813.245	.	-	57759151
chr16	57758909	57759124	MSTRG.71813.245	.	-	57759151
chr16	57758909	57759124	MSTRG.71813.245	.	-	57759151
chr16	57758909	57759124	MSTRG.71813.249	.	-	57759151
chr16	57758909	57759124	MSTRG.71813.249	.	-	57759151
chr16	57758909	57759124	MSTRG.71813.249	.	-	57759151
chr16	57758909	57759124	MSTRG.71813.25	.	-	57759151
chr16	57758909	57759124	MSTRG.71813.25	.	-	57759151
chr16	57758909	57759124	MSTRG.71813.25	.	-	57759151
chr16	57758909	57759124	MSTRG.71813.251	.	-	57759151
chr16	57758909	57759124	MSTRG.71813.251	.	-	57759151
chr16	57758909	57759124	MSTRG.71813.251	.	-	57759151
chr16	57758909	57759124	MSTRG.71813.253	.	-	57759151
chr16	57758909	57759124	MSTRG.71813.253	.	-	57759151
chr16	57758909	57759124	MSTRG.71813.253	.	-	57759151
chr16	57758909	57759124	MSTRG.71813.255	.	-	57759151
chr16	57758909	57759124	MSTRG.71813.257	.	-	57759151
chr16	57758909	57759124	MSTRG.71813.257	.	-	57759151
chr16	57758909	57759124	MSTRG.71813.257	.	-	57759151
chr16	57758909	57759124	MSTRG.71813.258	.	-	57759151
chr16	57758909	57759124	MSTRG.71813.258	.	-	57759151
chr16	57758909	57759124	MSTRG.71813.258	.	-	57759151
chr16	57758909	57759124	MSTRG.71813.259	.	-	57759151
chr16	57758909	57759124	MSTRG.71813.259	.	-	57759151
chr16	57758909	57759124	MSTRG.71813.259	.	-	57759151
chr16	57758909	57759124	MSTRG.71813.260	.	-	57759151
chr16	57758909	57759124	MSTRG.71813.260	.	-	57759151
chr16	57758909	57759124	MSTRG.71813.260	.	-	57759151
chr16	57758909	57759124	MSTRG.71813.261	.	-	57759151
chr16	57758909	57759124	MSTRG.71813.261	.	-	57759151
chr16	57758909	57759124	MSTRG.71813.261	.	-	57759151
chr16	57758909	57759124	MSTRG.71813.262	.	-	57759151
chr16	57758909	57759124	MSTRG.71813.262	.	-	57759151
chr16	57758909	57759124	MSTRG.71813.262	.	-	57759151
chr16	57758904	57759124	MSTRG.71813.263	.	-	57759151
chr16	57758904	57759124	MSTRG.71813.263	.	-	57759151
chr16	57758904	57759124	MSTRG.71813.263	.	-	57759151
chr16	57758909	57759124	MSTRG.71813.265	.	-	57759151
chr16	57758909	57759124	MSTRG.71813.265	.	-	57759151
chr16	57758909	57759124	MSTRG.71813.265	.	-	57759151
chr16	57758909	57759124	MSTRG.71813.266	.	-	57759151
chr16	57758909	57759124	MSTRG.71813.266	.	-	57759151
chr16	57758909	57759124	MSTRG.71813.266	.	-	57759151
chr16	57758909	57759124	MSTRG.71813.266	.	-	57759151
chr16	57758909	57759124	MSTRG.71813.268	.	-	57759151
chr16	57758909	57759124	MSTRG.71813.268	.	-	57759151
chr16	57758909	57759124	MSTRG.71813.268	.	-	57759151
chr16	57758909	57759124	MSTRG.71813.27	.	-	57759151
chr16	57758909	57759124	MSTRG.71813.27	.	-	57759151
chr16	57758909	57759124	MSTRG.71813.27	.	-	57759151
chr16	57758909	57759124	MSTRG.71813.270	.	-	57759151
chr16	57758909	57759124	MSTRG.71813.270	.	-	57759151
chr16	57758909	57759124	MSTRG.71813.270	.	-	57759151
chr16	57758909	57759124	MSTRG.71813.272	.	-	57759151
chr16	57758909	57759124	MSTRG.71813.272	.	-	57759151
chr16	57758909	57759124	MSTRG.71813.272	.	-	57759151
chr16	57758909	57759124	MSTRG.71813.273	.	-	57759151
chr16	57758909	57759124	MSTRG.71813.273	.	-	57759151
chr16	57758909	57759124	MSTRG.71813.273	.	-	57759151
chr16	57758909	57759124	MSTRG.71813.275	.	-	57759151
chr16	57758909	57759124	MSTRG.71813.275	.	-	57759151
chr16	57758909	57759124	MSTRG.71813.275	.	-	57759151
chr16	57760955	57761041	MSTRG.71813.278	.	-	57761373
chr16	57759153	57759727	MSTRG.71813.278	.	-	57761373
chr16	57761171	57761349	MSTRG.71813.278	.	-	57761373
chr16	57760416	57760725	MSTRG.71813.278	.	-	57761373
chr16	57758909	57759124	MSTRG.71813.278	.	-	57761373
chr16	57759836	57760281	MSTRG.71813.278	.	-	57761373
chr16	57758909	57759124	MSTRG.71813.282	.	-	57759151
chr16	57758909	57759124	MSTRG.71813.283	.	-	57759151
chr16	57758909	57759124	MSTRG.71813.285	.	-	57759151
chr16	57758909	57759124	MSTRG.71813.285	.	-	57759151
chr16	57758909	57759124	MSTRG.71813.285	.	-	57759151
chr16	57758909	57759124	MSTRG.71813.286	.	-	57759151
chr16	57758909	57759124	MSTRG.71813.286	.	-	57759151
chr16	57758909	57759124	MSTRG.71813.286	.	-	57759151
chr16	57758909	57759124	MSTRG.71813.29	.	-	57759151
chr16	57758909	57759124	MSTRG.71813.29	.	-	57759151
chr16	57758909	57759124	MSTRG.71813.29	.	-	57759151
chr16	57758909	57759124	MSTRG.71813.292	.	-	57759151
chr16	57758909	57759124	MSTRG.71813.293	.	-	57759151
chr16	57758909	57759124	MSTRG.71813.293	.	-	57759151
chr16	57758909	57759124	MSTRG.71813.293	.	-	57759151
chr16	57758909	57759124	MSTRG.71813.294	.	-	57759151
chr16	57758909	57759124	MSTRG.71813.294	.	-	57759151
chr16	57758909	57759124	MSTRG.71813.294	.	-	57759151
chr16	57758909	57759124	MSTRG.71813.298	.	-	57759151
chr16	57758909	57759124	MSTRG.71813.298	.	-	57759151
chr16	57758909	57759124	MSTRG.71813.298	.	-	57759151
chr16	57758909	57759124	MSTRG.71813.299	.	-	57759151
chr16	57758909	57759124	MSTRG.71813.299	.	-	57759151
chr16	57758909	57759124	MSTRG.71813.299	.	-	57759151
chr16	57758909	57759124	MSTRG.71813.3	.	-	57759151
chr16	57758909	57759124	MSTRG.71813.3	.	-	57759151
chr16	57758909	57759124	MSTRG.71813.3	.	-	57759151
chr16	57758909	57759124	MSTRG.71813.3	.	-	57759151
chr16	57758909	57759124	MSTRG.71813.30	.	-	57759151
chr16	57758909	57759124	MSTRG.71813.30	.	-	57759151
chr16	57758909	57759124	MSTRG.71813.30	.	-	57759151
chr16	57758909	57759124	MSTRG.71813.304	.	-	57759151
chr16	57758909	57759124	MSTRG.71813.304	.	-	57759151
chr16	57758909	57759124	MSTRG.71813.304	.	-	57759151
chr16	57758909	57759124	MSTRG.71813.31	.	-	57759151
chr16	57758909	57759124	MSTRG.71813.31	.	-	57759151
chr16	57758909	57759124	MSTRG.71813.31	.	-	57759151
chr16	57758909	57759124	MSTRG.71813.310	.	-	57759151
chr16	57758909	57759124	MSTRG.71813.32	.	-	57759151
chr16	57758909	57759124	MSTRG.71813.33	.	-	57759151
chr16	57758909	57759124	MSTRG.71813.33	.	-	57759151
chr16	57758909	57759124	MSTRG.71813.33	.	-	57759151
chr16	57758909	57759124	MSTRG.71813.34	.	-	57759151
chr16	57758909	57759124	MSTRG.71813.34	.	-	57759151
chr16	57758909	57759124	MSTRG.71813.34	.	-	57759151
chr16	57758909	57759124	MSTRG.71813.36	.	-	57759151
chr16	57758909	57759124	MSTRG.71813.38	.	-	57759151
chr16	57758909	57759124	MSTRG.71813.4	.	-	57759151
chr16	57758909	57759124	MSTRG.71813.4	.	-	57759151
chr16	57758909	57759124	MSTRG.71813.4	.	-	57759151
chr16	57758909	57759124	MSTRG.71813.4	.	-	57759151
chr16	57758909	57759124	MSTRG.71813.40	.	-	57759151
chr16	57758909	57759124	MSTRG.71813.40	.	-	57759151
chr16	57758909	57759124	MSTRG.71813.40	.	-	57759151
chr16	57758909	57759124	MSTRG.71813.41	.	-	57759151
chr16	57758909	57759124	MSTRG.71813.42	.	-	57759151
chr16	57758909	57759124	MSTRG.71813.42	.	-	57759151
chr16	57758909	57759124	MSTRG.71813.42	.	-	57759151
chr16	57758909	57759124	MSTRG.71813.43	.	-	57759151
chr16	57758909	57759124	MSTRG.71813.43	.	-	57759151
chr16	57758909	57759124	MSTRG.71813.43	.	-	57759151
chr16	57758909	57759124	MSTRG.71813.44	.	-	57759151
chr16	57758909	57759124	MSTRG.71813.44	.	-	57759151
chr16	57758909	57759124	MSTRG.71813.44	.	-	57759151
chr16	57760955	57761041	MSTRG.71813.45	.	-	57761373
chr16	57759153	57759727	MSTRG.71813.45	.	-	57761373
chr16	57761171	57761349	MSTRG.71813.45	.	-	57761373
chr16	57760416	57760725	MSTRG.71813.45	.	-	57761373
chr16	57759836	57760281	MSTRG.71813.45	.	-	57761373
chr16	57758909	57759124	MSTRG.71813.46	.	-	57759151
chr16	57758909	57759124	MSTRG.71813.46	.	-	57759151
chr16	57758909	57759124	MSTRG.71813.46	.	-	57759151
chr16	57758904	57759124	MSTRG.71813.47	.	-	57759151
chr16	57758904	57759124	MSTRG.71813.47	.	-	57759151
chr16	57758904	57759124	MSTRG.71813.47	.	-	57759151
chr16	57758909	57759124	MSTRG.71813.48	.	-	57759151
chr16	57758909	57759124	MSTRG.71813.48	.	-	57759151
chr16	57758909	57759124	MSTRG.71813.48	.	-	57759151
chr16	57760955	57761041	MSTRG.71813.49	.	-	57761373
chr16	57759153	57759727	MSTRG.71813.49	.	-	57761373
chr16	57761171	57761349	MSTRG.71813.49	.	-	57761373
chr16	57760416	57760725	MSTRG.71813.49	.	-	57761373
chr16	57758909	57759124	MSTRG.71813.49	.	-	57761373
chr16	57759836	57760281	MSTRG.71813.49	.	-	57761373
chr16	57758909	57759124	MSTRG.71813.5	.	-	57759151
chr16	57758909	57759124	MSTRG.71813.5	.	-	57759151
chr16	57758909	57759124	MSTRG.71813.5	.	-	57759151
chr16	57758909	57759124	MSTRG.71813.51	.	-	57759151
chr16	57758909	57759124	MSTRG.71813.51	.	-	57759151
chr16	57758909	57759124	MSTRG.71813.51	.	-	57759151
chr16	57760955	57761041	MSTRG.71813.52	.	-	57761373
chr16	57759153	57759727	MSTRG.71813.52	.	-	57761373
chr16	57761171	57761349	MSTRG.71813.52	.	-	57761373
chr16	57760416	57760725	MSTRG.71813.52	.	-	57761373
chr16	57758909	57759124	MSTRG.71813.52	.	-	57761373
chr16	57759836	57760281	MSTRG.71813.52	.	-	57761373
chr16	57760955	57761041	MSTRG.71813.53	.	-	57761373
chr16	57759153	57759727	MSTRG.71813.53	.	-	57761373
chr16	57761171	57761349	MSTRG.71813.53	.	-	57761373
chr16	57760416	57760725	MSTRG.71813.53	.	-	57761373
chr16	57758909	57759124	MSTRG.71813.53	.	-	57761373
chr16	57759836	57760281	MSTRG.71813.53	.	-	57761373
chr16	57758909	57759124	MSTRG.71813.54	.	-	57759151
chr16	57758909	57759124	MSTRG.71813.54	.	-	57759151
chr16	57758909	57759124	MSTRG.71813.54	.	-	57759151
chr16	57758909	57759124	MSTRG.71813.55	.	-	57759151
chr16	57758909	57759124	MSTRG.71813.55	.	-	57759151
chr16	57758909	57759124	MSTRG.71813.55	.	-	57759151
chr16	57758909	57759124	MSTRG.71813.58	.	-	57759151
chr16	57758909	57759124	MSTRG.71813.58	.	-	57759151
chr16	57758909	57759124	MSTRG.71813.58	.	-	57759151
chr16	57758909	57759124	MSTRG.71813.59	.	-	57759151
chr16	57758909	57759124	MSTRG.71813.59	.	-	57759151
chr16	57758909	57759124	MSTRG.71813.59	.	-	57759151
chr16	57758909	57759124	MSTRG.71813.6	.	-	57759151
chr16	57758909	57759124	MSTRG.71813.6	.	-	57759151
chr16	57758909	57759124	MSTRG.71813.6	.	-	57759151
chr16	57758909	57759124	MSTRG.71813.60	.	-	57759151
chr16	57758909	57759124	MSTRG.71813.60	.	-	57759151
chr16	57758909	57759124	MSTRG.71813.60	.	-	57759151
chr16	57758909	57759124	MSTRG.71813.61	.	-	57759151
chr16	57758909	57759124	MSTRG.71813.61	.	-	57759151
chr16	57758909	57759124	MSTRG.71813.61	.	-	57759151
chr16	57758909	57759124	MSTRG.71813.62	.	-	57759151
chr16	57758909	57759124	MSTRG.71813.62	.	-	57759151
chr16	57758909	57759124	MSTRG.71813.62	.	-	57759151
chr16	57758909	57759124	MSTRG.71813.63	.	-	57759151
chr16	57758909	57759124	MSTRG.71813.63	.	-	57759151
chr16	57758909	57759124	MSTRG.71813.63	.	-	57759151
chr16	57758909	57759124	MSTRG.71813.64	.	-	57759151
chr16	57758909	57759124	MSTRG.71813.67	.	-	57759151
chr16	57758909	57759124	MSTRG.71813.68	.	-	57759151
chr16	57758909	57759124	MSTRG.71813.68	.	-	57759151
chr16	57758909	57759124	MSTRG.71813.68	.	-	57759151
chr16	57758909	57759124	MSTRG.71813.69	.	-	57759151
chr16	57758909	57759124	MSTRG.71813.69	.	-	57759151
chr16	57758909	57759124	MSTRG.71813.69	.	-	57759151
chr16	57758909	57759124	MSTRG.71813.7	.	-	57759151
chr16	57758909	57759124	MSTRG.71813.7	.	-	57759151
chr16	57758909	57759124	MSTRG.71813.7	.	-	57759151
chr16	57758909	57759124	MSTRG.71813.70	.	-	57759151
chr16	57758909	57759124	MSTRG.71813.70	.	-	57759151
chr16	57758909	57759124	MSTRG.71813.70	.	-	57759151
chr16	57758909	57759124	MSTRG.71813.71	.	-	57759151
chr16	57758909	57759124	MSTRG.71813.71	.	-	57759151
chr16	57758909	57759124	MSTRG.71813.71	.	-	57759151
chr16	57758909	57759124	MSTRG.71813.73	.	-	57759151
chr16	57758909	57759124	MSTRG.71813.73	.	-	57759151
chr16	57758909	57759124	MSTRG.71813.73	.	-	57759151
chr16	57758909	57759124	MSTRG.71813.74	.	-	57759151
chr16	57758909	57759124	MSTRG.71813.74	.	-	57759151
chr16	57758909	57759124	MSTRG.71813.74	.	-	57759151
chr16	57758909	57759124	MSTRG.71813.75	.	-	57759151
chr16	57758909	57759124	MSTRG.71813.75	.	-	57759151
chr16	57758909	57759124	MSTRG.71813.75	.	-	57759151
chr16	57758909	57759124	MSTRG.71813.79	.	-	57759151
chr16	57758909	57759124	MSTRG.71813.79	.	-	57759151
chr16	57758909	57759124	MSTRG.71813.79	.	-	57759151
chr16	57758909	57759124	MSTRG.71813.8	.	-	57759151
chr16	57758909	57759124	MSTRG.71813.8	.	-	57759151
chr16	57758909	57759124	MSTRG.71813.8	.	-	57759151
chr16	57758909	57759124	MSTRG.71813.8	.	-	57759151
chr16	57758909	57759124	MSTRG.71813.80	.	-	57759151
chr16	57758909	57759124	MSTRG.71813.80	.	-	57759151
chr16	57758909	57759124	MSTRG.71813.80	.	-	57759151
chr16	57758909	57759124	MSTRG.71813.81	.	-	57759151
chr16	57758909	57759124	MSTRG.71813.81	.	-	57759151
chr16	57758909	57759124	MSTRG.71813.81	.	-	57759151
chr16	57758909	57759124	MSTRG.71813.82	.	-	57759151
chr16	57758909	57759124	MSTRG.71813.82	.	-	57759151
chr16	57758909	57759124	MSTRG.71813.82	.	-	57759151
chr16	57758909	57759124	MSTRG.71813.83	.	-	57759151
chr16	57758909	57759124	MSTRG.71813.85	.	-	57759151
chr16	57758909	57759124	MSTRG.71813.85	.	-	57759151
chr16	57758909	57759124	MSTRG.71813.85	.	-	57759151
chr16	57758909	57759124	MSTRG.71813.88	.	-	57759151
chr16	57758909	57759124	MSTRG.71813.88	.	-	57759151
chr16	57758909	57759124	MSTRG.71813.88	.	-	57759151
chr16	57758909	57759124	MSTRG.71813.89	.	-	57759151
chr16	57758909	57759124	MSTRG.71813.89	.	-	57759151
chr16	57758909	57759124	MSTRG.71813.89	.	-	57759151
chr16	57758909	57759124	MSTRG.71813.9	.	-	57759151
chr16	57758909	57759124	MSTRG.71813.9	.	-	57759151
chr16	57758909	57759124	MSTRG.71813.9	.	-	57759151
chr16	57758909	57759124	MSTRG.71813.9	.	-	57759151
chr16	57758909	57759124	MSTRG.71813.90	.	-	57759151
chr16	57758909	57759124	MSTRG.71813.90	.	-	57759151
chr16	57758909	57759124	MSTRG.71813.90	.	-	57759151
chr16	57758909	57759124	MSTRG.71813.93	.	-	57759151
chr16	57758909	57759124	MSTRG.71813.93	.	-	57759151
chr16	57758909	57759124	MSTRG.71813.93	.	-	57759151
chr16	57758909	57759124	MSTRG.71813.94	.	-	57759151
chr16	57758909	57759124	MSTRG.71813.94	.	-	57759151
chr16	57758909	57759124	MSTRG.71813.94	.	-	57759151
chr16	57760955	57761041	MSTRG.71813.95	.	-	57761373
chr16	57759153	57759727	MSTRG.71813.95	.	-	57761373
chr16	57761171	57761349	MSTRG.71813.95	.	-	57761373
chr16	57760416	57760725	MSTRG.71813.95	.	-	57761373
chr16	57758909	57759124	MSTRG.71813.95	.	-	57761373
chr16	57759836	57760281	MSTRG.71813.95	.	-	57761373
chr16	57758909	57759124	MSTRG.71813.97	.	-	57759151
chr16	57758909	57759124	MSTRG.71813.97	.	-	57759151
chr16	57758909	57759124	MSTRG.71813.97	.	-	57759151
chr16	57758909	57759124	MSTRG.71813.98	.	-	57759151
chr16	57758909	57759124	MSTRG.71813.98	.	-	57759151
chr16	57758909	57759124	MSTRG.71813.98	.	-	57759151
chr16	57758909	57759124	MSTRG.71813.99	.	-	57759151
chr16	57758909	57759124	MSTRG.71813.99	.	-	57759151
chr16	57758909	57759124	MSTRG.71813.99	.	-	57759151
chr16	57030084	57031403	ENST00000539881	.	+	57028156
chr16	57031463	57033603	ENST00000539881	.	+	57028156
chr16	57029856	57029994	ENST00000539881	.	+	57028156
chr16	57034251	57034511	ENST00000539881	.	+	57028156
chr16	57040718	57041484	ENST00000539881	.	+	57028156
chr16	57028385	57029772	ENST00000539881	.	+	57028156
chr16	57046641	57047544	ENST00000539881	.	+	57028156
chr16	57041574	57041981	ENST00000539881	.	+	57028156
chr16	57036183	57037194	ENST00000539881	.	+	57028156
chr16	57039849	57040649	ENST00000539881	.	+	57028156
chr16	57033669	57034167	ENST00000539881	.	+	57028156
chr16	57045492	57046551	ENST00000539881	.	+	57028156
chr16	57047628	57047742	ENST00000539881	.	+	57028156
chr16	57042065	57043514	ENST00000539881	.	+	57028156
chr16	57034946	57036099	ENST00000539881	.	+	57028156
chr16	57028203	57028301	ENST00000539881	.	+	57028156
chr16	57043604	57045447	ENST00000539881	.	+	57028156
chr16	57037284	57039780	ENST00000539881	.	+	57028156
chr16	56944014	56944486	MSTRG.71817.12	.	+	56943287
chr16	57031463	57033603	MSTRG.71817.134	.	+	57028156
chr16	57034251	57036099	MSTRG.71817.134	.	+	57028156
chr16	57028385	57029772	MSTRG.71817.134	.	+	57028156
chr16	57046641	57047544	MSTRG.71817.134	.	+	57028156
chr16	57036183	57037194	MSTRG.71817.134	.	+	57028156
chr16	57039849	57040649	MSTRG.71817.134	.	+	57028156
chr16	57028203	57028309	MSTRG.71817.134	.	+	57028156
chr16	57042065	57043514	MSTRG.71817.134	.	+	57028156
chr16	57043604	57045447	MSTRG.71817.134	.	+	57028156
chr16	57037284	57039780	MSTRG.71817.134	.	+	57028156
chr16	57030084	57031403	MSTRG.71817.134	.	+	57028156
chr16	57040718	57041484	MSTRG.71817.134	.	+	57028156
chr16	57041574	57041981	MSTRG.71817.134	.	+	57028156
chr16	57033669	57034167	MSTRG.71817.134	.	+	57028156
chr16	57045492	57046551	MSTRG.71817.134	.	+	57028156
chr16	57029856	57029994	MSTRG.71817.134	.	+	57028156
chr16	57031463	57033603	MSTRG.71817.137	.	+	57028156
chr16	57034251	57036099	MSTRG.71817.137	.	+	57028156
chr16	57028385	57029772	MSTRG.71817.137	.	+	57028156
chr16	57046641	57047544	MSTRG.71817.137	.	+	57028156
chr16	57036183	57037194	MSTRG.71817.137	.	+	57028156
chr16	57039849	57040649	MSTRG.71817.137	.	+	57028156
chr16	57042065	57043514	MSTRG.71817.137	.	+	57028156
chr16	57043604	57045447	MSTRG.71817.137	.	+	57028156
chr16	57037284	57039780	MSTRG.71817.137	.	+	57028156
chr16	57030084	57031403	MSTRG.71817.137	.	+	57028156
chr16	57040718	57041484	MSTRG.71817.137	.	+	57028156
chr16	57041574	57041981	MSTRG.71817.137	.	+	57028156
chr16	57033669	57034167	MSTRG.71817.137	.	+	57028156
chr16	57045492	57046551	MSTRG.71817.137	.	+	57028156
chr16	57028203	57028301	MSTRG.71817.137	.	+	57028156
chr16	57029856	57029994	MSTRG.71817.137	.	+	57028156
chr16	57031463	57033603	MSTRG.71817.141	.	+	57028156
chr16	57034251	57036099	MSTRG.71817.141	.	+	57028156
chr16	57028385	57029772	MSTRG.71817.141	.	+	57028156
chr16	57046641	57047544	MSTRG.71817.141	.	+	57028156
chr16	57036183	57037194	MSTRG.71817.141	.	+	57028156
chr16	57039849	57040649	MSTRG.71817.141	.	+	57028156
chr16	57042065	57043514	MSTRG.71817.141	.	+	57028156
chr16	57043604	57045447	MSTRG.71817.141	.	+	57028156
chr16	57037284	57039780	MSTRG.71817.141	.	+	57028156
chr16	57030084	57031403	MSTRG.71817.141	.	+	57028156
chr16	57040718	57041484	MSTRG.71817.141	.	+	57028156
chr16	57041574	57041981	MSTRG.71817.141	.	+	57028156
chr16	57033669	57034167	MSTRG.71817.141	.	+	57028156
chr16	57045492	57046551	MSTRG.71817.141	.	+	57028156
chr16	57028203	57028301	MSTRG.71817.141	.	+	57028156
chr16	57029856	57029994	MSTRG.71817.141	.	+	57028156
chr16	57031463	57033603	MSTRG.71817.144	.	+	57028156
chr16	57034251	57036099	MSTRG.71817.144	.	+	57028156
chr16	57028385	57029772	MSTRG.71817.144	.	+	57028156
chr16	57046641	57047544	MSTRG.71817.144	.	+	57028156
chr16	57036183	57037194	MSTRG.71817.144	.	+	57028156
chr16	57039849	57040649	MSTRG.71817.144	.	+	57028156
chr16	57042065	57043514	MSTRG.71817.144	.	+	57028156
chr16	57043604	57045447	MSTRG.71817.144	.	+	57028156
chr16	57037284	57039780	MSTRG.71817.144	.	+	57028156
chr16	57030084	57031403	MSTRG.71817.144	.	+	57028156
chr16	57040718	57041484	MSTRG.71817.144	.	+	57028156
chr16	57041574	57041981	MSTRG.71817.144	.	+	57028156
chr16	57033669	57034167	MSTRG.71817.144	.	+	57028156
chr16	57045492	57046551	MSTRG.71817.144	.	+	57028156
chr16	57028203	57028301	MSTRG.71817.144	.	+	57028156
chr16	57029856	57029994	MSTRG.71817.144	.	+	57028156
chr16	57031463	57033603	MSTRG.71817.145	.	+	57028156
chr16	57034251	57036099	MSTRG.71817.145	.	+	57028156
chr16	57028385	57029772	MSTRG.71817.145	.	+	57028156
chr16	57046641	57047544	MSTRG.71817.145	.	+	57028156
chr16	57036183	57037194	MSTRG.71817.145	.	+	57028156
chr16	57039849	57040649	MSTRG.71817.145	.	+	57028156
chr16	57042065	57043514	MSTRG.71817.145	.	+	57028156
chr16	57043604	57045447	MSTRG.71817.145	.	+	57028156
chr16	57037284	57039780	MSTRG.71817.145	.	+	57028156
chr16	57030084	57031403	MSTRG.71817.145	.	+	57028156
chr16	57040718	57041484	MSTRG.71817.145	.	+	57028156
chr16	57041574	57041981	MSTRG.71817.145	.	+	57028156
chr16	57033669	57034167	MSTRG.71817.145	.	+	57028156
chr16	57045492	57046551	MSTRG.71817.145	.	+	57028156
chr16	57028203	57028301	MSTRG.71817.145	.	+	57028156
chr16	57029856	57029994	MSTRG.71817.145	.	+	57028156
chr16	57031463	57033603	MSTRG.71817.152	.	+	57028156
chr16	57034251	57036099	MSTRG.71817.152	.	+	57028156
chr16	57028385	57029772	MSTRG.71817.152	.	+	57028156
chr16	57046641	57047544	MSTRG.71817.152	.	+	57028156
chr16	57036183	57037194	MSTRG.71817.152	.	+	57028156
chr16	57039849	57040649	MSTRG.71817.152	.	+	57028156
chr16	57042065	57043514	MSTRG.71817.152	.	+	57028156
chr16	57043604	57045447	MSTRG.71817.152	.	+	57028156
chr16	57037284	57039780	MSTRG.71817.152	.	+	57028156
chr16	57030084	57031403	MSTRG.71817.152	.	+	57028156
chr16	57040718	57041484	MSTRG.71817.152	.	+	57028156
chr16	57041574	57041981	MSTRG.71817.152	.	+	57028156
chr16	57033669	57034167	MSTRG.71817.152	.	+	57028156
chr16	57045492	57046551	MSTRG.71817.152	.	+	57028156
chr16	57028203	57028301	MSTRG.71817.152	.	+	57028156
chr16	57029856	57029994	MSTRG.71817.152	.	+	57028156
chr16	57031463	57033603	MSTRG.71817.155	.	+	57028156
chr16	57034251	57036099	MSTRG.71817.155	.	+	57028156
chr16	57028385	57029772	MSTRG.71817.155	.	+	57028156
chr16	57046641	57047544	MSTRG.71817.155	.	+	57028156
chr16	57036183	57037194	MSTRG.71817.155	.	+	57028156
chr16	57039849	57040649	MSTRG.71817.155	.	+	57028156
chr16	57042065	57043514	MSTRG.71817.155	.	+	57028156
chr16	57043604	57045447	MSTRG.71817.155	.	+	57028156
chr16	57037284	57039780	MSTRG.71817.155	.	+	57028156
chr16	57030084	57031403	MSTRG.71817.155	.	+	57028156
chr16	57040718	57041484	MSTRG.71817.155	.	+	57028156
chr16	57041574	57041981	MSTRG.71817.155	.	+	57028156
chr16	57033669	57034167	MSTRG.71817.155	.	+	57028156
chr16	57045492	57046551	MSTRG.71817.155	.	+	57028156
chr16	57028203	57028301	MSTRG.71817.155	.	+	57028156
chr16	57029856	57029994	MSTRG.71817.155	.	+	57028156
chr16	57030084	57031403	MSTRG.71817.156	.	+	57028156
chr16	57031463	57033603	MSTRG.71817.156	.	+	57028156
chr16	57029856	57029994	MSTRG.71817.156	.	+	57028156
chr16	57034251	57036099	MSTRG.71817.156	.	+	57028156
chr16	57040718	57041484	MSTRG.71817.156	.	+	57028156
chr16	57028203	57028301	MSTRG.71817.156	.	+	57028156
chr16	57028385	57029772	MSTRG.71817.156	.	+	57028156
chr16	57046641	57047544	MSTRG.71817.156	.	+	57028156
chr16	57036183	57037194	MSTRG.71817.156	.	+	57028156
chr16	57039849	57040649	MSTRG.71817.156	.	+	57028156
chr16	57037284	57039780	MSTRG.71817.156	.	+	57028156
chr16	57041574	57041981	MSTRG.71817.156	.	+	57028156
chr16	57033669	57034167	MSTRG.71817.156	.	+	57028156
chr16	57045492	57046551	MSTRG.71817.156	.	+	57028156
chr16	57042065	57043514	MSTRG.71817.156	.	+	57028156
chr16	57043604	57045447	MSTRG.71817.156	.	+	57028156
chr16	57031463	57033603	MSTRG.71817.160	.	+	57028156
chr16	57034251	57036099	MSTRG.71817.160	.	+	57028156
chr16	57028385	57029772	MSTRG.71817.160	.	+	57028156
chr16	57046641	57047544	MSTRG.71817.160	.	+	57028156
chr16	57036183	57037194	MSTRG.71817.160	.	+	57028156
chr16	57039849	57040649	MSTRG.71817.160	.	+	57028156
chr16	57042065	57043514	MSTRG.71817.160	.	+	57028156
chr16	57043604	57045447	MSTRG.71817.160	.	+	57028156
chr16	57037284	57039780	MSTRG.71817.160	.	+	57028156
chr16	57030084	57031403	MSTRG.71817.160	.	+	57028156
chr16	57040718	57041484	MSTRG.71817.160	.	+	57028156
chr16	57041574	57041981	MSTRG.71817.160	.	+	57028156
chr16	57033669	57034167	MSTRG.71817.160	.	+	57028156
chr16	57045492	57046551	MSTRG.71817.160	.	+	57028156
chr16	57029856	57029994	MSTRG.71817.160	.	+	57028156
chr16	57031463	57033603	MSTRG.71817.161	.	+	57028156
chr16	57034251	57036099	MSTRG.71817.161	.	+	57028156
chr16	57028385	57029772	MSTRG.71817.161	.	+	57028156
chr16	57046641	57047544	MSTRG.71817.161	.	+	57028156
chr16	57036183	57037194	MSTRG.71817.161	.	+	57028156
chr16	57039849	57040649	MSTRG.71817.161	.	+	57028156
chr16	57042065	57043514	MSTRG.71817.161	.	+	57028156
chr16	57043604	57045447	MSTRG.71817.161	.	+	57028156
chr16	57037284	57039780	MSTRG.71817.161	.	+	57028156
chr16	57030084	57031403	MSTRG.71817.161	.	+	57028156
chr16	57040718	57041484	MSTRG.71817.161	.	+	57028156
chr16	57041574	57041981	MSTRG.71817.161	.	+	57028156
chr16	57033669	57034167	MSTRG.71817.161	.	+	57028156
chr16	57045492	57046551	MSTRG.71817.161	.	+	57028156
chr16	57028203	57028301	MSTRG.71817.161	.	+	57028156
chr16	57029856	57029994	MSTRG.71817.161	.	+	57028156
chr16	57031463	57033603	MSTRG.71817.170	.	+	57028156
chr16	57034251	57036099	MSTRG.71817.170	.	+	57028156
chr16	57028385	57029772	MSTRG.71817.170	.	+	57028156
chr16	57046641	57047544	MSTRG.71817.170	.	+	57028156
chr16	57036183	57037194	MSTRG.71817.170	.	+	57028156
chr16	57039849	57040649	MSTRG.71817.170	.	+	57028156
chr16	57042065	57043514	MSTRG.71817.170	.	+	57028156
chr16	57043604	57045447	MSTRG.71817.170	.	+	57028156
chr16	57037284	57039780	MSTRG.71817.170	.	+	57028156
chr16	57030084	57031403	MSTRG.71817.170	.	+	57028156
chr16	57040718	57041484	MSTRG.71817.170	.	+	57028156
chr16	57041574	57041981	MSTRG.71817.170	.	+	57028156
chr16	57033669	57034167	MSTRG.71817.170	.	+	57028156
chr16	57045492	57046551	MSTRG.71817.170	.	+	57028156
chr16	57029856	57029994	MSTRG.71817.170	.	+	57028156
chr16	57031463	57033603	MSTRG.71817.172	.	+	57028156
chr16	57034251	57036099	MSTRG.71817.172	.	+	57028156
chr16	57028385	57029772	MSTRG.71817.172	.	+	57028156
chr16	57046641	57047544	MSTRG.71817.172	.	+	57028156
chr16	57036183	57037194	MSTRG.71817.172	.	+	57028156
chr16	57039849	57040649	MSTRG.71817.172	.	+	57028156
chr16	57042065	57043514	MSTRG.71817.172	.	+	57028156
chr16	57043604	57045447	MSTRG.71817.172	.	+	57028156
chr16	57037284	57039780	MSTRG.71817.172	.	+	57028156
chr16	57030084	57031403	MSTRG.71817.172	.	+	57028156
chr16	57040718	57041484	MSTRG.71817.172	.	+	57028156
chr16	57041574	57041981	MSTRG.71817.172	.	+	57028156
chr16	57033669	57034167	MSTRG.71817.172	.	+	57028156
chr16	57045492	57046551	MSTRG.71817.172	.	+	57028156
chr16	57029856	57029994	MSTRG.71817.172	.	+	57028156
chr16	57031463	57033603	MSTRG.71817.174	.	+	57028156
chr16	57034251	57036099	MSTRG.71817.174	.	+	57028156
chr16	57028385	57029772	MSTRG.71817.174	.	+	57028156
chr16	57046641	57047544	MSTRG.71817.174	.	+	57028156
chr16	57036183	57037194	MSTRG.71817.174	.	+	57028156
chr16	57039849	57040649	MSTRG.71817.174	.	+	57028156
chr16	57042065	57043514	MSTRG.71817.174	.	+	57028156
chr16	57043604	57045447	MSTRG.71817.174	.	+	57028156
chr16	57037284	57039780	MSTRG.71817.174	.	+	57028156
chr16	57030084	57031403	MSTRG.71817.174	.	+	57028156
chr16	57040718	57041484	MSTRG.71817.174	.	+	57028156
chr16	57041574	57041981	MSTRG.71817.174	.	+	57028156
chr16	57033669	57034167	MSTRG.71817.174	.	+	57028156
chr16	57045492	57046551	MSTRG.71817.174	.	+	57028156
chr16	57028203	57028301	MSTRG.71817.174	.	+	57028156
chr16	57029856	57029994	MSTRG.71817.174	.	+	57028156
chr16	57031463	57033603	MSTRG.71817.179	.	+	57028156
chr16	57034251	57036099	MSTRG.71817.179	.	+	57028156
chr16	57028385	57029772	MSTRG.71817.179	.	+	57028156
chr16	57046641	57047544	MSTRG.71817.179	.	+	57028156
chr16	57036183	57037194	MSTRG.71817.179	.	+	57028156
chr16	57039849	57040649	MSTRG.71817.179	.	+	57028156
chr16	57042065	57043514	MSTRG.71817.179	.	+	57028156
chr16	57043604	57045447	MSTRG.71817.179	.	+	57028156
chr16	57037284	57039780	MSTRG.71817.179	.	+	57028156
chr16	57030084	57031403	MSTRG.71817.179	.	+	57028156
chr16	57040718	57041484	MSTRG.71817.179	.	+	57028156
chr16	57041574	57041981	MSTRG.71817.179	.	+	57028156
chr16	57033669	57034167	MSTRG.71817.179	.	+	57028156
chr16	57045492	57046551	MSTRG.71817.179	.	+	57028156
chr16	57028203	57028301	MSTRG.71817.179	.	+	57028156
chr16	57029856	57029994	MSTRG.71817.179	.	+	57028156
chr16	57031463	57033603	MSTRG.71817.180	.	+	57028156
chr16	57034251	57036099	MSTRG.71817.180	.	+	57028156
chr16	57028385	57029772	MSTRG.71817.180	.	+	57028156
chr16	57046641	57047544	MSTRG.71817.180	.	+	57028156
chr16	57036183	57037194	MSTRG.71817.180	.	+	57028156
chr16	57039849	57040649	MSTRG.71817.180	.	+	57028156
chr16	57042065	57043514	MSTRG.71817.180	.	+	57028156
chr16	57043604	57045447	MSTRG.71817.180	.	+	57028156
chr16	57037284	57039780	MSTRG.71817.180	.	+	57028156
chr16	57030084	57031403	MSTRG.71817.180	.	+	57028156
chr16	57040718	57041484	MSTRG.71817.180	.	+	57028156
chr16	57041574	57041981	MSTRG.71817.180	.	+	57028156
chr16	57033669	57034167	MSTRG.71817.180	.	+	57028156
chr16	57045492	57046551	MSTRG.71817.180	.	+	57028156
chr16	57029856	57029994	MSTRG.71817.180	.	+	57028156
chr16	57031463	57033603	MSTRG.71817.181	.	+	57028156
chr16	57034251	57036099	MSTRG.71817.181	.	+	57028156
chr16	57028385	57029772	MSTRG.71817.181	.	+	57028156
chr16	57046641	57047544	MSTRG.71817.181	.	+	57028156
chr16	57036183	57037194	MSTRG.71817.181	.	+	57028156
chr16	57039849	57040649	MSTRG.71817.181	.	+	57028156
chr16	57042065	57043514	MSTRG.71817.181	.	+	57028156
chr16	57043604	57045447	MSTRG.71817.181	.	+	57028156
chr16	57037284	57039780	MSTRG.71817.181	.	+	57028156
chr16	57030084	57031403	MSTRG.71817.181	.	+	57028156
chr16	57040718	57041484	MSTRG.71817.181	.	+	57028156
chr16	57041574	57041981	MSTRG.71817.181	.	+	57028156
chr16	57033669	57034167	MSTRG.71817.181	.	+	57028156
chr16	57045492	57046551	MSTRG.71817.181	.	+	57028156
chr16	57028203	57028301	MSTRG.71817.181	.	+	57028156
chr16	57029856	57029994	MSTRG.71817.181	.	+	57028156
chr16	57031463	57033603	MSTRG.71817.183	.	+	57028156
chr16	57034251	57036099	MSTRG.71817.183	.	+	57028156
chr16	57028385	57029772	MSTRG.71817.183	.	+	57028156
chr16	57046641	57047544	MSTRG.71817.183	.	+	57028156
chr16	57036183	57037194	MSTRG.71817.183	.	+	57028156
chr16	57039849	57040649	MSTRG.71817.183	.	+	57028156
chr16	57028203	57028306	MSTRG.71817.183	.	+	57028156
chr16	57042065	57043514	MSTRG.71817.183	.	+	57028156
chr16	57043604	57045447	MSTRG.71817.183	.	+	57028156
chr16	57037284	57039780	MSTRG.71817.183	.	+	57028156
chr16	57030084	57031403	MSTRG.71817.183	.	+	57028156
chr16	57040718	57041484	MSTRG.71817.183	.	+	57028156
chr16	57041574	57041981	MSTRG.71817.183	.	+	57028156
chr16	57033669	57034167	MSTRG.71817.183	.	+	57028156
chr16	57045492	57046551	MSTRG.71817.183	.	+	57028156
chr16	57029856	57029994	MSTRG.71817.183	.	+	57028156
chr16	57031463	57033603	MSTRG.71817.185	.	+	57028156
chr16	57034251	57036099	MSTRG.71817.185	.	+	57028156
chr16	57028385	57029772	MSTRG.71817.185	.	+	57028156
chr16	57046641	57047544	MSTRG.71817.185	.	+	57028156
chr16	57036183	57037194	MSTRG.71817.185	.	+	57028156
chr16	57039849	57040649	MSTRG.71817.185	.	+	57028156
chr16	57042065	57043514	MSTRG.71817.185	.	+	57028156
chr16	57043604	57045447	MSTRG.71817.185	.	+	57028156
chr16	57037284	57039780	MSTRG.71817.185	.	+	57028156
chr16	57030084	57031403	MSTRG.71817.185	.	+	57028156
chr16	57040718	57041484	MSTRG.71817.185	.	+	57028156
chr16	57041574	57041981	MSTRG.71817.185	.	+	57028156
chr16	57033669	57034167	MSTRG.71817.185	.	+	57028156
chr16	57045492	57046551	MSTRG.71817.185	.	+	57028156
chr16	57029856	57029994	MSTRG.71817.185	.	+	57028156
chr16	57031463	57033603	MSTRG.71817.191	.	+	57028156
chr16	57034251	57036099	MSTRG.71817.191	.	+	57028156
chr16	57028385	57029772	MSTRG.71817.191	.	+	57028156
chr16	57046641	57047544	MSTRG.71817.191	.	+	57028156
chr16	57036183	57037194	MSTRG.71817.191	.	+	57028156
chr16	57039849	57040649	MSTRG.71817.191	.	+	57028156
chr16	57042065	57043514	MSTRG.71817.191	.	+	57028156
chr16	57043604	57045447	MSTRG.71817.191	.	+	57028156
chr16	57037284	57039780	MSTRG.71817.191	.	+	57028156
chr16	57030084	57031403	MSTRG.71817.191	.	+	57028156
chr16	57040718	57041484	MSTRG.71817.191	.	+	57028156
chr16	57041574	57041981	MSTRG.71817.191	.	+	57028156
chr16	57033669	57034167	MSTRG.71817.191	.	+	57028156
chr16	57045492	57046551	MSTRG.71817.191	.	+	57028156
chr16	57028203	57028301	MSTRG.71817.191	.	+	57028156
chr16	57029856	57029994	MSTRG.71817.191	.	+	57028156
chr16	57031463	57033603	MSTRG.71817.193	.	+	57028156
chr16	57034251	57036099	MSTRG.71817.193	.	+	57028156
chr16	57028385	57029772	MSTRG.71817.193	.	+	57028156
chr16	57046641	57047544	MSTRG.71817.193	.	+	57028156
chr16	57036183	57037194	MSTRG.71817.193	.	+	57028156
chr16	57039849	57040649	MSTRG.71817.193	.	+	57028156
chr16	57042065	57043514	MSTRG.71817.193	.	+	57028156
chr16	57043604	57045447	MSTRG.71817.193	.	+	57028156
chr16	57037284	57039780	MSTRG.71817.193	.	+	57028156
chr16	57030084	57031403	MSTRG.71817.193	.	+	57028156
chr16	57040718	57041484	MSTRG.71817.193	.	+	57028156
chr16	57041574	57041981	MSTRG.71817.193	.	+	57028156
chr16	57033669	57034167	MSTRG.71817.193	.	+	57028156
chr16	57045492	57046551	MSTRG.71817.193	.	+	57028156
chr16	57029856	57029994	MSTRG.71817.193	.	+	57028156
chr16	57031463	57033603	MSTRG.71817.201	.	+	57028156
chr16	57034251	57036099	MSTRG.71817.201	.	+	57028156
chr16	57028385	57029772	MSTRG.71817.201	.	+	57028156
chr16	57046641	57047544	MSTRG.71817.201	.	+	57028156
chr16	57036183	57037194	MSTRG.71817.201	.	+	57028156
chr16	57039849	57040649	MSTRG.71817.201	.	+	57028156
chr16	57042065	57043514	MSTRG.71817.201	.	+	57028156
chr16	57043604	57045447	MSTRG.71817.201	.	+	57028156
chr16	57037284	57039780	MSTRG.71817.201	.	+	57028156
chr16	57030084	57031403	MSTRG.71817.201	.	+	57028156
chr16	57040718	57041484	MSTRG.71817.201	.	+	57028156
chr16	57041574	57041981	MSTRG.71817.201	.	+	57028156
chr16	57033669	57034167	MSTRG.71817.201	.	+	57028156
chr16	57045492	57046551	MSTRG.71817.201	.	+	57028156
chr16	57028203	57028301	MSTRG.71817.201	.	+	57028156
chr16	57029856	57029994	MSTRG.71817.201	.	+	57028156
chr16	57031463	57033603	MSTRG.71817.204	.	+	57028156
chr16	57034251	57036099	MSTRG.71817.204	.	+	57028156
chr16	57028385	57029772	MSTRG.71817.204	.	+	57028156
chr16	57046641	57047544	MSTRG.71817.204	.	+	57028156
chr16	57036183	57037194	MSTRG.71817.204	.	+	57028156
chr16	57039849	57040649	MSTRG.71817.204	.	+	57028156
chr16	57042065	57043514	MSTRG.71817.204	.	+	57028156
chr16	57043604	57045447	MSTRG.71817.204	.	+	57028156
chr16	57037284	57039780	MSTRG.71817.204	.	+	57028156
chr16	57030084	57031403	MSTRG.71817.204	.	+	57028156
chr16	57040718	57041484	MSTRG.71817.204	.	+	57028156
chr16	57041574	57041981	MSTRG.71817.204	.	+	57028156
chr16	57033669	57034167	MSTRG.71817.204	.	+	57028156
chr16	57045492	57046551	MSTRG.71817.204	.	+	57028156
chr16	57028203	57028301	MSTRG.71817.204	.	+	57028156
chr16	57029856	57029994	MSTRG.71817.204	.	+	57028156
chr16	57031463	57033603	MSTRG.71817.205	.	+	57028156
chr16	57034251	57036099	MSTRG.71817.205	.	+	57028156
chr16	57028385	57029772	MSTRG.71817.205	.	+	57028156
chr16	57036183	57037194	MSTRG.71817.205	.	+	57028156
chr16	57039849	57040649	MSTRG.71817.205	.	+	57028156
chr16	57045492	57047544	MSTRG.71817.205	.	+	57028156
chr16	57042065	57043514	MSTRG.71817.205	.	+	57028156
chr16	57043604	57045447	MSTRG.71817.205	.	+	57028156
chr16	57037284	57039780	MSTRG.71817.205	.	+	57028156
chr16	57030084	57031403	MSTRG.71817.205	.	+	57028156
chr16	57040718	57041484	MSTRG.71817.205	.	+	57028156
chr16	57041574	57041981	MSTRG.71817.205	.	+	57028156
chr16	57033669	57034167	MSTRG.71817.205	.	+	57028156
chr16	57028203	57028301	MSTRG.71817.205	.	+	57028156
chr16	57029856	57029994	MSTRG.71817.205	.	+	57028156
chr16	57031463	57033603	MSTRG.71817.209	.	+	57028156
chr16	57034251	57036099	MSTRG.71817.209	.	+	57028156
chr16	57028385	57029772	MSTRG.71817.209	.	+	57028156
chr16	57046641	57047544	MSTRG.71817.209	.	+	57028156
chr16	57036183	57037194	MSTRG.71817.209	.	+	57028156
chr16	57039849	57040649	MSTRG.71817.209	.	+	57028156
chr16	57042065	57043514	MSTRG.71817.209	.	+	57028156
chr16	57043604	57045447	MSTRG.71817.209	.	+	57028156
chr16	57037284	57039780	MSTRG.71817.209	.	+	57028156
chr16	57030084	57031403	MSTRG.71817.209	.	+	57028156
chr16	57040718	57041484	MSTRG.71817.209	.	+	57028156
chr16	57041574	57041981	MSTRG.71817.209	.	+	57028156
chr16	57033669	57034167	MSTRG.71817.209	.	+	57028156
chr16	57045492	57046551	MSTRG.71817.209	.	+	57028156
chr16	57029856	57029994	MSTRG.71817.209	.	+	57028156
chr16	57031463	57033603	MSTRG.71817.210	.	+	57028156
chr16	57034251	57036099	MSTRG.71817.210	.	+	57028156
chr16	57028385	57029772	MSTRG.71817.210	.	+	57028156
chr16	57046641	57047544	MSTRG.71817.210	.	+	57028156
chr16	57036183	57037194	MSTRG.71817.210	.	+	57028156
chr16	57039849	57040649	MSTRG.71817.210	.	+	57028156
chr16	57042065	57043514	MSTRG.71817.210	.	+	57028156
chr16	57043604	57045447	MSTRG.71817.210	.	+	57028156
chr16	57037284	57039780	MSTRG.71817.210	.	+	57028156
chr16	57030084	57031403	MSTRG.71817.210	.	+	57028156
chr16	57040718	57041484	MSTRG.71817.210	.	+	57028156
chr16	57041574	57041981	MSTRG.71817.210	.	+	57028156
chr16	57033669	57034167	MSTRG.71817.210	.	+	57028156
chr16	57045492	57046551	MSTRG.71817.210	.	+	57028156
chr16	57029856	57029994	MSTRG.71817.210	.	+	57028156
chr16	57031463	57033603	MSTRG.71817.222	.	+	57028156
chr16	57034251	57036099	MSTRG.71817.222	.	+	57028156
chr16	57028385	57029772	MSTRG.71817.222	.	+	57028156
chr16	57046641	57047544	MSTRG.71817.222	.	+	57028156
chr16	57036183	57037194	MSTRG.71817.222	.	+	57028156
chr16	57039849	57040649	MSTRG.71817.222	.	+	57028156
chr16	57042065	57043514	MSTRG.71817.222	.	+	57028156
chr16	57043604	57045447	MSTRG.71817.222	.	+	57028156
chr16	57037284	57039780	MSTRG.71817.222	.	+	57028156
chr16	57030084	57031403	MSTRG.71817.222	.	+	57028156
chr16	57040718	57041484	MSTRG.71817.222	.	+	57028156
chr16	57041574	57041981	MSTRG.71817.222	.	+	57028156
chr16	57033669	57034167	MSTRG.71817.222	.	+	57028156
chr16	57045492	57046551	MSTRG.71817.222	.	+	57028156
chr16	57028203	57028301	MSTRG.71817.222	.	+	57028156
chr16	57029856	57029994	MSTRG.71817.222	.	+	57028156
chr16	57031463	57033603	MSTRG.71817.225	.	+	57028156
chr16	57028385	57029772	MSTRG.71817.225	.	+	57028156
chr16	57046641	57047544	MSTRG.71817.225	.	+	57028156
chr16	57036183	57037194	MSTRG.71817.225	.	+	57028156
chr16	57039849	57040649	MSTRG.71817.225	.	+	57028156
chr16	57042065	57043514	MSTRG.71817.225	.	+	57028156
chr16	57034946	57036099	MSTRG.71817.225	.	+	57028156
chr16	57043604	57045447	MSTRG.71817.225	.	+	57028156
chr16	57037284	57039780	MSTRG.71817.225	.	+	57028156
chr16	57030084	57031403	MSTRG.71817.225	.	+	57028156
chr16	57034251	57034511	MSTRG.71817.225	.	+	57028156
chr16	57040718	57041484	MSTRG.71817.225	.	+	57028156
chr16	57041574	57041981	MSTRG.71817.225	.	+	57028156
chr16	57033669	57034167	MSTRG.71817.225	.	+	57028156
chr16	57045492	57046551	MSTRG.71817.225	.	+	57028156
chr16	57029856	57029994	MSTRG.71817.225	.	+	57028156
chr16	57031463	57033603	MSTRG.71817.226	.	+	57028156
chr16	57034251	57036099	MSTRG.71817.226	.	+	57028156
chr16	57028385	57029772	MSTRG.71817.226	.	+	57028156
chr16	57046641	57047544	MSTRG.71817.226	.	+	57028156
chr16	57036183	57037194	MSTRG.71817.226	.	+	57028156
chr16	57039849	57040649	MSTRG.71817.226	.	+	57028156
chr16	57042065	57043514	MSTRG.71817.226	.	+	57028156
chr16	57043604	57045447	MSTRG.71817.226	.	+	57028156
chr16	57037284	57039780	MSTRG.71817.226	.	+	57028156
chr16	57030084	57031403	MSTRG.71817.226	.	+	57028156
chr16	57040718	57041484	MSTRG.71817.226	.	+	57028156
chr16	57041574	57041981	MSTRG.71817.226	.	+	57028156
chr16	57033669	57034167	MSTRG.71817.226	.	+	57028156
chr16	57045492	57046551	MSTRG.71817.226	.	+	57028156
chr16	57028203	57028301	MSTRG.71817.226	.	+	57028156
chr16	57029856	57029994	MSTRG.71817.226	.	+	57028156
chr16	57031463	57033603	MSTRG.71817.227	.	+	57028156
chr16	57034251	57036099	MSTRG.71817.227	.	+	57028156
chr16	57028385	57029772	MSTRG.71817.227	.	+	57028156
chr16	57046641	57047544	MSTRG.71817.227	.	+	57028156
chr16	57036183	57037194	MSTRG.71817.227	.	+	57028156
chr16	57039849	57040649	MSTRG.71817.227	.	+	57028156
chr16	57028203	57028309	MSTRG.71817.227	.	+	57028156
chr16	57042065	57043514	MSTRG.71817.227	.	+	57028156
chr16	57043604	57045447	MSTRG.71817.227	.	+	57028156
chr16	57037284	57039780	MSTRG.71817.227	.	+	57028156
chr16	57030084	57031403	MSTRG.71817.227	.	+	57028156
chr16	57040718	57041484	MSTRG.71817.227	.	+	57028156
chr16	57041574	57041981	MSTRG.71817.227	.	+	57028156
chr16	57033669	57034167	MSTRG.71817.227	.	+	57028156
chr16	57045492	57046551	MSTRG.71817.227	.	+	57028156
chr16	57029856	57029994	MSTRG.71817.227	.	+	57028156
chr16	57031463	57033603	MSTRG.71817.229	.	+	57028156
chr16	57034251	57036099	MSTRG.71817.229	.	+	57028156
chr16	57028385	57029772	MSTRG.71817.229	.	+	57028156
chr16	57046641	57047544	MSTRG.71817.229	.	+	57028156
chr16	57036183	57037194	MSTRG.71817.229	.	+	57028156
chr16	57039849	57040649	MSTRG.71817.229	.	+	57028156
chr16	57042065	57043514	MSTRG.71817.229	.	+	57028156
chr16	57043604	57045447	MSTRG.71817.229	.	+	57028156
chr16	57037284	57039780	MSTRG.71817.229	.	+	57028156
chr16	57030084	57031403	MSTRG.71817.229	.	+	57028156
chr16	57040718	57041484	MSTRG.71817.229	.	+	57028156
chr16	57041574	57041981	MSTRG.71817.229	.	+	57028156
chr16	57033669	57034167	MSTRG.71817.229	.	+	57028156
chr16	57045492	57046551	MSTRG.71817.229	.	+	57028156
chr16	57029856	57029994	MSTRG.71817.229	.	+	57028156
chr16	57031463	57033603	MSTRG.71817.231	.	+	57028156
chr16	57034251	57036099	MSTRG.71817.231	.	+	57028156
chr16	57028385	57029772	MSTRG.71817.231	.	+	57028156
chr16	57046641	57047544	MSTRG.71817.231	.	+	57028156
chr16	57036183	57037194	MSTRG.71817.231	.	+	57028156
chr16	57039849	57040649	MSTRG.71817.231	.	+	57028156
chr16	57042065	57043514	MSTRG.71817.231	.	+	57028156
chr16	57043604	57045447	MSTRG.71817.231	.	+	57028156
chr16	57037284	57039780	MSTRG.71817.231	.	+	57028156
chr16	57030084	57031403	MSTRG.71817.231	.	+	57028156
chr16	57040718	57041484	MSTRG.71817.231	.	+	57028156
chr16	57041574	57041981	MSTRG.71817.231	.	+	57028156
chr16	57033669	57034167	MSTRG.71817.231	.	+	57028156
chr16	57045492	57046551	MSTRG.71817.231	.	+	57028156
chr16	57028203	57028301	MSTRG.71817.231	.	+	57028156
chr16	57029856	57029994	MSTRG.71817.231	.	+	57028156
chr16	57031463	57033603	MSTRG.71817.235	.	+	57028156
chr16	57034251	57036099	MSTRG.71817.235	.	+	57028156
chr16	57028385	57029772	MSTRG.71817.235	.	+	57028156
chr16	57046641	57047544	MSTRG.71817.235	.	+	57028156
chr16	57036183	57037194	MSTRG.71817.235	.	+	57028156
chr16	57039849	57040649	MSTRG.71817.235	.	+	57028156
chr16	57042065	57043514	MSTRG.71817.235	.	+	57028156
chr16	57043604	57045447	MSTRG.71817.235	.	+	57028156
chr16	57037284	57039780	MSTRG.71817.235	.	+	57028156
chr16	57030084	57031403	MSTRG.71817.235	.	+	57028156
chr16	57040718	57041484	MSTRG.71817.235	.	+	57028156
chr16	57041574	57041981	MSTRG.71817.235	.	+	57028156
chr16	57033669	57034167	MSTRG.71817.235	.	+	57028156
chr16	57045492	57046551	MSTRG.71817.235	.	+	57028156
chr16	57028203	57028301	MSTRG.71817.235	.	+	57028156
chr16	57029856	57029994	MSTRG.71817.235	.	+	57028156
chr16	57031463	57033603	MSTRG.71817.242	.	+	57028156
chr16	57034251	57036099	MSTRG.71817.242	.	+	57028156
chr16	57028385	57029772	MSTRG.71817.242	.	+	57028156
chr16	57046641	57047544	MSTRG.71817.242	.	+	57028156
chr16	57036183	57037194	MSTRG.71817.242	.	+	57028156
chr16	57039849	57040649	MSTRG.71817.242	.	+	57028156
chr16	57042065	57043514	MSTRG.71817.242	.	+	57028156
chr16	57043604	57045447	MSTRG.71817.242	.	+	57028156
chr16	57037284	57039780	MSTRG.71817.242	.	+	57028156
chr16	57030084	57031403	MSTRG.71817.242	.	+	57028156
chr16	57040718	57041484	MSTRG.71817.242	.	+	57028156
chr16	57041574	57041981	MSTRG.71817.242	.	+	57028156
chr16	57033669	57034167	MSTRG.71817.242	.	+	57028156
chr16	57045492	57046551	MSTRG.71817.242	.	+	57028156
chr16	57028203	57028301	MSTRG.71817.242	.	+	57028156
chr16	57029856	57029994	MSTRG.71817.242	.	+	57028156
chr16	57031463	57033603	MSTRG.71817.244	.	+	57028156
chr16	57034251	57036099	MSTRG.71817.244	.	+	57028156
chr16	57028385	57029772	MSTRG.71817.244	.	+	57028156
chr16	57046641	57047544	MSTRG.71817.244	.	+	57028156
chr16	57036183	57037194	MSTRG.71817.244	.	+	57028156
chr16	57039849	57040649	MSTRG.71817.244	.	+	57028156
chr16	57042065	57043514	MSTRG.71817.244	.	+	57028156
chr16	57043604	57045447	MSTRG.71817.244	.	+	57028156
chr16	57037284	57039780	MSTRG.71817.244	.	+	57028156
chr16	57030084	57031403	MSTRG.71817.244	.	+	57028156
chr16	57040718	57041484	MSTRG.71817.244	.	+	57028156
chr16	57041574	57041981	MSTRG.71817.244	.	+	57028156
chr16	57033669	57034167	MSTRG.71817.244	.	+	57028156
chr16	57045492	57046551	MSTRG.71817.244	.	+	57028156
chr16	57028203	57028301	MSTRG.71817.244	.	+	57028156
chr16	57029856	57029994	MSTRG.71817.244	.	+	57028156
chr16	57031463	57033603	MSTRG.71817.246	.	+	57028156
chr16	57034251	57036099	MSTRG.71817.246	.	+	57028156
chr16	57028385	57029772	MSTRG.71817.246	.	+	57028156
chr16	57046641	57047544	MSTRG.71817.246	.	+	57028156
chr16	57036183	57037194	MSTRG.71817.246	.	+	57028156
chr16	57039849	57040649	MSTRG.71817.246	.	+	57028156
chr16	57042065	57043514	MSTRG.71817.246	.	+	57028156
chr16	57043604	57045447	MSTRG.71817.246	.	+	57028156
chr16	57037284	57039780	MSTRG.71817.246	.	+	57028156
chr16	57030084	57031403	MSTRG.71817.246	.	+	57028156
chr16	57040718	57041484	MSTRG.71817.246	.	+	57028156
chr16	57041574	57041981	MSTRG.71817.246	.	+	57028156
chr16	57033669	57034167	MSTRG.71817.246	.	+	57028156
chr16	57045492	57046551	MSTRG.71817.246	.	+	57028156
chr16	57028203	57028301	MSTRG.71817.246	.	+	57028156
chr16	57029856	57029994	MSTRG.71817.246	.	+	57028156
chr16	57031463	57033603	MSTRG.71817.247	.	+	57028156
chr16	57034251	57036099	MSTRG.71817.247	.	+	57028156
chr16	57028385	57029772	MSTRG.71817.247	.	+	57028156
chr16	57046641	57047544	MSTRG.71817.247	.	+	57028156
chr16	57036183	57037194	MSTRG.71817.247	.	+	57028156
chr16	57039849	57040649	MSTRG.71817.247	.	+	57028156
chr16	57042065	57043514	MSTRG.71817.247	.	+	57028156
chr16	57043604	57045447	MSTRG.71817.247	.	+	57028156
chr16	57037284	57039780	MSTRG.71817.247	.	+	57028156
chr16	57030084	57031403	MSTRG.71817.247	.	+	57028156
chr16	57040718	57041484	MSTRG.71817.247	.	+	57028156
chr16	57041574	57041981	MSTRG.71817.247	.	+	57028156
chr16	57033669	57034167	MSTRG.71817.247	.	+	57028156
chr16	57045492	57046551	MSTRG.71817.247	.	+	57028156
chr16	57028203	57028301	MSTRG.71817.247	.	+	57028156
chr16	57029856	57029994	MSTRG.71817.247	.	+	57028156
chr16	57031463	57033603	MSTRG.71817.257	.	+	57028156
chr16	57034251	57036099	MSTRG.71817.257	.	+	57028156
chr16	57028385	57029772	MSTRG.71817.257	.	+	57028156
chr16	57046641	57047544	MSTRG.71817.257	.	+	57028156
chr16	57036183	57037194	MSTRG.71817.257	.	+	57028156
chr16	57039849	57040649	MSTRG.71817.257	.	+	57028156
chr16	57042065	57043514	MSTRG.71817.257	.	+	57028156
chr16	57043604	57045447	MSTRG.71817.257	.	+	57028156
chr16	57037284	57039780	MSTRG.71817.257	.	+	57028156
chr16	57030084	57031403	MSTRG.71817.257	.	+	57028156
chr16	57040718	57041484	MSTRG.71817.257	.	+	57028156
chr16	57041574	57041981	MSTRG.71817.257	.	+	57028156
chr16	57033669	57034167	MSTRG.71817.257	.	+	57028156
chr16	57045492	57046551	MSTRG.71817.257	.	+	57028156
chr16	57028203	57028301	MSTRG.71817.257	.	+	57028156
chr16	57029856	57029994	MSTRG.71817.257	.	+	57028156
chr16	57031463	57033603	MSTRG.71817.259	.	+	57028156
chr16	57034251	57036099	MSTRG.71817.259	.	+	57028156
chr16	57028385	57029772	MSTRG.71817.259	.	+	57028156
chr16	57046641	57047544	MSTRG.71817.259	.	+	57028156
chr16	57036183	57037194	MSTRG.71817.259	.	+	57028156
chr16	57039849	57040649	MSTRG.71817.259	.	+	57028156
chr16	57042065	57043514	MSTRG.71817.259	.	+	57028156
chr16	57043604	57045447	MSTRG.71817.259	.	+	57028156
chr16	57037284	57039780	MSTRG.71817.259	.	+	57028156
chr16	57030084	57031403	MSTRG.71817.259	.	+	57028156
chr16	57040718	57041484	MSTRG.71817.259	.	+	57028156
chr16	57041574	57041981	MSTRG.71817.259	.	+	57028156
chr16	57033669	57034167	MSTRG.71817.259	.	+	57028156
chr16	57045492	57046551	MSTRG.71817.259	.	+	57028156
chr16	57028203	57028301	MSTRG.71817.259	.	+	57028156
chr16	57029856	57029994	MSTRG.71817.259	.	+	57028156
chr16	57031463	57033603	MSTRG.71817.260	.	+	57028156
chr16	57034251	57036099	MSTRG.71817.260	.	+	57028156
chr16	57028385	57029772	MSTRG.71817.260	.	+	57028156
chr16	57046641	57047544	MSTRG.71817.260	.	+	57028156
chr16	57036183	57037194	MSTRG.71817.260	.	+	57028156
chr16	57039849	57040649	MSTRG.71817.260	.	+	57028156
chr16	57042065	57043514	MSTRG.71817.260	.	+	57028156
chr16	57043604	57045447	MSTRG.71817.260	.	+	57028156
chr16	57037284	57039780	MSTRG.71817.260	.	+	57028156
chr16	57030084	57031403	MSTRG.71817.260	.	+	57028156
chr16	57040718	57041484	MSTRG.71817.260	.	+	57028156
chr16	57041574	57041981	MSTRG.71817.260	.	+	57028156
chr16	57033669	57034167	MSTRG.71817.260	.	+	57028156
chr16	57045492	57046551	MSTRG.71817.260	.	+	57028156
chr16	57028203	57028301	MSTRG.71817.260	.	+	57028156
chr16	57029856	57029994	MSTRG.71817.260	.	+	57028156
chr16	57031463	57033603	MSTRG.71817.265	.	+	57028156
chr16	57034251	57036099	MSTRG.71817.265	.	+	57028156
chr16	57028385	57029772	MSTRG.71817.265	.	+	57028156
chr16	57046641	57047544	MSTRG.71817.265	.	+	57028156
chr16	57036183	57037194	MSTRG.71817.265	.	+	57028156
chr16	57039849	57040649	MSTRG.71817.265	.	+	57028156
chr16	57042065	57043514	MSTRG.71817.265	.	+	57028156
chr16	57043604	57045447	MSTRG.71817.265	.	+	57028156
chr16	57037284	57039780	MSTRG.71817.265	.	+	57028156
chr16	57030084	57031403	MSTRG.71817.265	.	+	57028156
chr16	57040718	57041484	MSTRG.71817.265	.	+	57028156
chr16	57041574	57041981	MSTRG.71817.265	.	+	57028156
chr16	57033669	57034167	MSTRG.71817.265	.	+	57028156
chr16	57045492	57046551	MSTRG.71817.265	.	+	57028156
chr16	57028203	57028301	MSTRG.71817.265	.	+	57028156
chr16	57029856	57029994	MSTRG.71817.265	.	+	57028156
chr16	57031463	57033603	MSTRG.71817.266	.	+	57028156
chr16	57034251	57036099	MSTRG.71817.266	.	+	57028156
chr16	57028385	57029772	MSTRG.71817.266	.	+	57028156
chr16	57046641	57047544	MSTRG.71817.266	.	+	57028156
chr16	57036183	57037194	MSTRG.71817.266	.	+	57028156
chr16	57039849	57040649	MSTRG.71817.266	.	+	57028156
chr16	57042065	57043514	MSTRG.71817.266	.	+	57028156
chr16	57043604	57045447	MSTRG.71817.266	.	+	57028156
chr16	57037284	57039780	MSTRG.71817.266	.	+	57028156
chr16	57030084	57031403	MSTRG.71817.266	.	+	57028156
chr16	57040718	57041484	MSTRG.71817.266	.	+	57028156
chr16	57041574	57041981	MSTRG.71817.266	.	+	57028156
chr16	57033669	57034167	MSTRG.71817.266	.	+	57028156
chr16	57045492	57046551	MSTRG.71817.266	.	+	57028156
chr16	57028203	57028301	MSTRG.71817.266	.	+	57028156
chr16	57029856	57029994	MSTRG.71817.266	.	+	57028156
chr16	57030084	57031403	MSTRG.71817.269	.	+	57028156
chr16	57031463	57033603	MSTRG.71817.269	.	+	57028156
chr16	57029856	57029994	MSTRG.71817.269	.	+	57028156
chr16	57034251	57036099	MSTRG.71817.269	.	+	57028156
chr16	57040718	57041484	MSTRG.71817.269	.	+	57028156
chr16	57028203	57028301	MSTRG.71817.269	.	+	57028156
chr16	57028385	57029772	MSTRG.71817.269	.	+	57028156
chr16	57036183	57037194	MSTRG.71817.269	.	+	57028156
chr16	57039849	57040649	MSTRG.71817.269	.	+	57028156
chr16	57045492	57047544	MSTRG.71817.269	.	+	57028156
chr16	57041574	57041981	MSTRG.71817.269	.	+	57028156
chr16	57033669	57034167	MSTRG.71817.269	.	+	57028156
chr16	57042065	57043514	MSTRG.71817.269	.	+	57028156
chr16	57043604	57045447	MSTRG.71817.269	.	+	57028156
chr16	57037284	57039780	MSTRG.71817.269	.	+	57028156
chr16	56943688	56943734	MSTRG.71817.27	.	+	56943287
chr16	57031463	57033603	MSTRG.71817.271	.	+	57028156
chr16	57034251	57036099	MSTRG.71817.271	.	+	57028156
chr16	57028385	57029772	MSTRG.71817.271	.	+	57028156
chr16	57046641	57047544	MSTRG.71817.271	.	+	57028156
chr16	57036183	57037194	MSTRG.71817.271	.	+	57028156
chr16	57039849	57040649	MSTRG.71817.271	.	+	57028156
chr16	57042065	57043514	MSTRG.71817.271	.	+	57028156
chr16	57043604	57045447	MSTRG.71817.271	.	+	57028156
chr16	57037284	57039780	MSTRG.71817.271	.	+	57028156
chr16	57030084	57031403	MSTRG.71817.271	.	+	57028156
chr16	57040718	57041484	MSTRG.71817.271	.	+	57028156
chr16	57041574	57041981	MSTRG.71817.271	.	+	57028156
chr16	57033669	57034167	MSTRG.71817.271	.	+	57028156
chr16	57045492	57046551	MSTRG.71817.271	.	+	57028156
chr16	57028203	57028301	MSTRG.71817.271	.	+	57028156
chr16	57029856	57029994	MSTRG.71817.271	.	+	57028156
chr16	57031463	57033603	MSTRG.71817.274	.	+	57028156
chr16	57034251	57036099	MSTRG.71817.274	.	+	57028156
chr16	57028385	57029772	MSTRG.71817.274	.	+	57028156
chr16	57046641	57047544	MSTRG.71817.274	.	+	57028156
chr16	57036183	57037194	MSTRG.71817.274	.	+	57028156
chr16	57039849	57040649	MSTRG.71817.274	.	+	57028156
chr16	57042065	57043514	MSTRG.71817.274	.	+	57028156
chr16	57043604	57045447	MSTRG.71817.274	.	+	57028156
chr16	57037284	57039780	MSTRG.71817.274	.	+	57028156
chr16	57030084	57031403	MSTRG.71817.274	.	+	57028156
chr16	57040718	57041484	MSTRG.71817.274	.	+	57028156
chr16	57041574	57041981	MSTRG.71817.274	.	+	57028156
chr16	57033669	57034167	MSTRG.71817.274	.	+	57028156
chr16	57045492	57046551	MSTRG.71817.274	.	+	57028156
chr16	57028203	57028301	MSTRG.71817.274	.	+	57028156
chr16	57029856	57029994	MSTRG.71817.274	.	+	57028156
chr16	57031463	57033603	MSTRG.71817.276	.	+	57028156
chr16	57034251	57036099	MSTRG.71817.276	.	+	57028156
chr16	57028385	57029772	MSTRG.71817.276	.	+	57028156
chr16	57046641	57047544	MSTRG.71817.276	.	+	57028156
chr16	57036183	57037194	MSTRG.71817.276	.	+	57028156
chr16	57039849	57040649	MSTRG.71817.276	.	+	57028156
chr16	57042065	57043514	MSTRG.71817.276	.	+	57028156
chr16	57043604	57045447	MSTRG.71817.276	.	+	57028156
chr16	57037284	57039780	MSTRG.71817.276	.	+	57028156
chr16	57030084	57031403	MSTRG.71817.276	.	+	57028156
chr16	57040718	57041484	MSTRG.71817.276	.	+	57028156
chr16	57041574	57041981	MSTRG.71817.276	.	+	57028156
chr16	57033669	57034167	MSTRG.71817.276	.	+	57028156
chr16	57045492	57046551	MSTRG.71817.276	.	+	57028156
chr16	57028203	57028301	MSTRG.71817.276	.	+	57028156
chr16	57029856	57029994	MSTRG.71817.276	.	+	57028156
chr16	57031463	57033603	MSTRG.71817.277	.	+	57028156
chr16	57034251	57036099	MSTRG.71817.277	.	+	57028156
chr16	57028385	57029772	MSTRG.71817.277	.	+	57028156
chr16	57046641	57047544	MSTRG.71817.277	.	+	57028156
chr16	57036183	57037194	MSTRG.71817.277	.	+	57028156
chr16	57039849	57040649	MSTRG.71817.277	.	+	57028156
chr16	57042065	57043514	MSTRG.71817.277	.	+	57028156
chr16	57043604	57045447	MSTRG.71817.277	.	+	57028156
chr16	57037284	57039780	MSTRG.71817.277	.	+	57028156
chr16	57030084	57031403	MSTRG.71817.277	.	+	57028156
chr16	57040718	57041484	MSTRG.71817.277	.	+	57028156
chr16	57041574	57041981	MSTRG.71817.277	.	+	57028156
chr16	57033669	57034167	MSTRG.71817.277	.	+	57028156
chr16	57045492	57046551	MSTRG.71817.277	.	+	57028156
chr16	57028203	57028301	MSTRG.71817.277	.	+	57028156
chr16	57029856	57029994	MSTRG.71817.277	.	+	57028156
chr16	57031463	57033603	MSTRG.71817.279	.	+	57028156
chr16	57034251	57036099	MSTRG.71817.279	.	+	57028156
chr16	57028385	57029772	MSTRG.71817.279	.	+	57028156
chr16	57046641	57047544	MSTRG.71817.279	.	+	57028156
chr16	57036183	57037194	MSTRG.71817.279	.	+	57028156
chr16	57039849	57040649	MSTRG.71817.279	.	+	57028156
chr16	57042065	57043514	MSTRG.71817.279	.	+	57028156
chr16	57043604	57045447	MSTRG.71817.279	.	+	57028156
chr16	57037284	57039780	MSTRG.71817.279	.	+	57028156
chr16	57030084	57031403	MSTRG.71817.279	.	+	57028156
chr16	57040718	57041484	MSTRG.71817.279	.	+	57028156
chr16	57041574	57041981	MSTRG.71817.279	.	+	57028156
chr16	57033669	57034167	MSTRG.71817.279	.	+	57028156
chr16	57045492	57046551	MSTRG.71817.279	.	+	57028156
chr16	57028203	57028301	MSTRG.71817.279	.	+	57028156
chr16	57029856	57029994	MSTRG.71817.279	.	+	57028156
chr16	57031463	57033603	MSTRG.71817.288	.	+	57028156
chr16	57034251	57036099	MSTRG.71817.288	.	+	57028156
chr16	57028385	57029772	MSTRG.71817.288	.	+	57028156
chr16	57046641	57047544	MSTRG.71817.288	.	+	57028156
chr16	57036183	57037194	MSTRG.71817.288	.	+	57028156
chr16	57039849	57040649	MSTRG.71817.288	.	+	57028156
chr16	57042065	57043514	MSTRG.71817.288	.	+	57028156
chr16	57043604	57045447	MSTRG.71817.288	.	+	57028156
chr16	57037284	57039780	MSTRG.71817.288	.	+	57028156
chr16	57030084	57031403	MSTRG.71817.288	.	+	57028156
chr16	57040718	57041484	MSTRG.71817.288	.	+	57028156
chr16	57041574	57041981	MSTRG.71817.288	.	+	57028156
chr16	57033669	57034167	MSTRG.71817.288	.	+	57028156
chr16	57045492	57046551	MSTRG.71817.288	.	+	57028156
chr16	57029856	57029994	MSTRG.71817.288	.	+	57028156
chr16	57031463	57033603	MSTRG.71817.289	.	+	57028156
chr16	57034251	57036099	MSTRG.71817.289	.	+	57028156
chr16	57028385	57029772	MSTRG.71817.289	.	+	57028156
chr16	57046641	57047544	MSTRG.71817.289	.	+	57028156
chr16	57036183	57037194	MSTRG.71817.289	.	+	57028156
chr16	57039849	57040649	MSTRG.71817.289	.	+	57028156
chr16	57042065	57043514	MSTRG.71817.289	.	+	57028156
chr16	57043604	57045447	MSTRG.71817.289	.	+	57028156
chr16	57037284	57039780	MSTRG.71817.289	.	+	57028156
chr16	57030084	57031403	MSTRG.71817.289	.	+	57028156
chr16	57040718	57041484	MSTRG.71817.289	.	+	57028156
chr16	57041574	57041981	MSTRG.71817.289	.	+	57028156
chr16	57033669	57034167	MSTRG.71817.289	.	+	57028156
chr16	57045492	57046551	MSTRG.71817.289	.	+	57028156
chr16	57028203	57028301	MSTRG.71817.289	.	+	57028156
chr16	57029856	57029994	MSTRG.71817.289	.	+	57028156
chr16	57031463	57033603	MSTRG.71817.302	.	+	57028156
chr16	57034251	57036099	MSTRG.71817.302	.	+	57028156
chr16	57028385	57029772	MSTRG.71817.302	.	+	57028156
chr16	57046641	57047544	MSTRG.71817.302	.	+	57028156
chr16	57036183	57037194	MSTRG.71817.302	.	+	57028156
chr16	57039849	57040649	MSTRG.71817.302	.	+	57028156
chr16	57028203	57028309	MSTRG.71817.302	.	+	57028156
chr16	57042065	57043514	MSTRG.71817.302	.	+	57028156
chr16	57043604	57045447	MSTRG.71817.302	.	+	57028156
chr16	57037284	57039780	MSTRG.71817.302	.	+	57028156
chr16	57030084	57031403	MSTRG.71817.302	.	+	57028156
chr16	57040718	57041484	MSTRG.71817.302	.	+	57028156
chr16	57041574	57041981	MSTRG.71817.302	.	+	57028156
chr16	57033669	57034167	MSTRG.71817.302	.	+	57028156
chr16	57045492	57046551	MSTRG.71817.302	.	+	57028156
chr16	57029856	57029994	MSTRG.71817.302	.	+	57028156
chr16	57031463	57033603	MSTRG.71817.303	.	+	57028156
chr16	57034251	57036099	MSTRG.71817.303	.	+	57028156
chr16	57028385	57029772	MSTRG.71817.303	.	+	57028156
chr16	57046641	57047544	MSTRG.71817.303	.	+	57028156
chr16	57036183	57037194	MSTRG.71817.303	.	+	57028156
chr16	57039849	57040649	MSTRG.71817.303	.	+	57028156
chr16	57028203	57028306	MSTRG.71817.303	.	+	57028156
chr16	57042065	57043514	MSTRG.71817.303	.	+	57028156
chr16	57043604	57045447	MSTRG.71817.303	.	+	57028156
chr16	57037284	57039780	MSTRG.71817.303	.	+	57028156
chr16	57030084	57031403	MSTRG.71817.303	.	+	57028156
chr16	57040718	57041484	MSTRG.71817.303	.	+	57028156
chr16	57041574	57041981	MSTRG.71817.303	.	+	57028156
chr16	57033669	57034167	MSTRG.71817.303	.	+	57028156
chr16	57045492	57046551	MSTRG.71817.303	.	+	57028156
chr16	57029856	57029994	MSTRG.71817.303	.	+	57028156
chr16	57031463	57033603	MSTRG.71817.304	.	+	57028156
chr16	57034251	57036099	MSTRG.71817.304	.	+	57028156
chr16	57028385	57029772	MSTRG.71817.304	.	+	57028156
chr16	57046641	57047544	MSTRG.71817.304	.	+	57028156
chr16	57036183	57037194	MSTRG.71817.304	.	+	57028156
chr16	57039849	57040649	MSTRG.71817.304	.	+	57028156
chr16	57042065	57043514	MSTRG.71817.304	.	+	57028156
chr16	57043604	57045447	MSTRG.71817.304	.	+	57028156
chr16	57037284	57039780	MSTRG.71817.304	.	+	57028156
chr16	57030084	57031403	MSTRG.71817.304	.	+	57028156
chr16	57040718	57041484	MSTRG.71817.304	.	+	57028156
chr16	57041574	57041981	MSTRG.71817.304	.	+	57028156
chr16	57033669	57034167	MSTRG.71817.304	.	+	57028156
chr16	57045492	57046551	MSTRG.71817.304	.	+	57028156
chr16	57028203	57028301	MSTRG.71817.304	.	+	57028156
chr16	57029856	57029994	MSTRG.71817.304	.	+	57028156
chr16	57031463	57033603	MSTRG.71817.305	.	+	57028156
chr16	57034251	57036099	MSTRG.71817.305	.	+	57028156
chr16	57028385	57029772	MSTRG.71817.305	.	+	57028156
chr16	57046641	57047544	MSTRG.71817.305	.	+	57028156
chr16	57036183	57037194	MSTRG.71817.305	.	+	57028156
chr16	57039849	57040649	MSTRG.71817.305	.	+	57028156
chr16	57042065	57043514	MSTRG.71817.305	.	+	57028156
chr16	57043604	57045447	MSTRG.71817.305	.	+	57028156
chr16	57037284	57039780	MSTRG.71817.305	.	+	57028156
chr16	57030084	57031403	MSTRG.71817.305	.	+	57028156
chr16	57040718	57041484	MSTRG.71817.305	.	+	57028156
chr16	57041574	57041981	MSTRG.71817.305	.	+	57028156
chr16	57033669	57034167	MSTRG.71817.305	.	+	57028156
chr16	57045492	57046551	MSTRG.71817.305	.	+	57028156
chr16	57028203	57028301	MSTRG.71817.305	.	+	57028156
chr16	57029856	57029994	MSTRG.71817.305	.	+	57028156
chr16	57031463	57033603	MSTRG.71817.307	.	+	57028156
chr16	57028385	57029772	MSTRG.71817.307	.	+	57028156
chr16	57046641	57047544	MSTRG.71817.307	.	+	57028156
chr16	57036183	57037194	MSTRG.71817.307	.	+	57028156
chr16	57039849	57040649	MSTRG.71817.307	.	+	57028156
chr16	57042065	57043514	MSTRG.71817.307	.	+	57028156
chr16	57043604	57045447	MSTRG.71817.307	.	+	57028156
chr16	57037284	57039780	MSTRG.71817.307	.	+	57028156
chr16	57030084	57031403	MSTRG.71817.307	.	+	57028156
chr16	57040718	57041484	MSTRG.71817.307	.	+	57028156
chr16	57041574	57041981	MSTRG.71817.307	.	+	57028156
chr16	57033651	57036172	MSTRG.71817.307	.	+	57028156
chr16	57045492	57046551	MSTRG.71817.307	.	+	57028156
chr16	57028203	57028301	MSTRG.71817.307	.	+	57028156
chr16	57029856	57029994	MSTRG.71817.307	.	+	57028156
chr16	57031463	57033603	MSTRG.71817.309	.	+	57028156
chr16	57034251	57036099	MSTRG.71817.309	.	+	57028156
chr16	57028385	57029772	MSTRG.71817.309	.	+	57028156
chr16	57046641	57047544	MSTRG.71817.309	.	+	57028156
chr16	57036183	57037194	MSTRG.71817.309	.	+	57028156
chr16	57039849	57040649	MSTRG.71817.309	.	+	57028156
chr16	57042065	57043514	MSTRG.71817.309	.	+	57028156
chr16	57043604	57045447	MSTRG.71817.309	.	+	57028156
chr16	57037284	57039780	MSTRG.71817.309	.	+	57028156
chr16	57030084	57031403	MSTRG.71817.309	.	+	57028156
chr16	57040718	57041484	MSTRG.71817.309	.	+	57028156
chr16	57041574	57041981	MSTRG.71817.309	.	+	57028156
chr16	57033669	57034167	MSTRG.71817.309	.	+	57028156
chr16	57045492	57046551	MSTRG.71817.309	.	+	57028156
chr16	57028203	57028301	MSTRG.71817.309	.	+	57028156
chr16	57029856	57029994	MSTRG.71817.309	.	+	57028156
chr16	57031463	57033603	MSTRG.71817.311	.	+	57028156
chr16	57034251	57036099	MSTRG.71817.311	.	+	57028156
chr16	57028385	57029772	MSTRG.71817.311	.	+	57028156
chr16	57046641	57047544	MSTRG.71817.311	.	+	57028156
chr16	57036183	57037194	MSTRG.71817.311	.	+	57028156
chr16	57039849	57040649	MSTRG.71817.311	.	+	57028156
chr16	57042065	57043514	MSTRG.71817.311	.	+	57028156
chr16	57043604	57045447	MSTRG.71817.311	.	+	57028156
chr16	57037284	57039780	MSTRG.71817.311	.	+	57028156
chr16	57030084	57031403	MSTRG.71817.311	.	+	57028156
chr16	57040718	57041484	MSTRG.71817.311	.	+	57028156
chr16	57041574	57041981	MSTRG.71817.311	.	+	57028156
chr16	57033669	57034167	MSTRG.71817.311	.	+	57028156
chr16	57045492	57046551	MSTRG.71817.311	.	+	57028156
chr16	57029856	57029994	MSTRG.71817.311	.	+	57028156
chr16	57031463	57033603	MSTRG.71817.316	.	+	57028156
chr16	57034251	57036099	MSTRG.71817.316	.	+	57028156
chr16	57028385	57029772	MSTRG.71817.316	.	+	57028156
chr16	57046641	57047544	MSTRG.71817.316	.	+	57028156
chr16	57036183	57037194	MSTRG.71817.316	.	+	57028156
chr16	57039849	57040649	MSTRG.71817.316	.	+	57028156
chr16	57042065	57043514	MSTRG.71817.316	.	+	57028156
chr16	57043604	57045447	MSTRG.71817.316	.	+	57028156
chr16	57037284	57039780	MSTRG.71817.316	.	+	57028156
chr16	57030084	57031403	MSTRG.71817.316	.	+	57028156
chr16	57040718	57041484	MSTRG.71817.316	.	+	57028156
chr16	57041574	57041981	MSTRG.71817.316	.	+	57028156
chr16	57033669	57034167	MSTRG.71817.316	.	+	57028156
chr16	57045492	57046551	MSTRG.71817.316	.	+	57028156
chr16	57028203	57028301	MSTRG.71817.316	.	+	57028156
chr16	57029856	57029994	MSTRG.71817.316	.	+	57028156
chr16	57030084	57031403	MSTRG.71817.317	.	+	57028156
chr16	57031463	57033603	MSTRG.71817.317	.	+	57028156
chr16	57029856	57029994	MSTRG.71817.317	.	+	57028156
chr16	57034251	57036099	MSTRG.71817.317	.	+	57028156
chr16	57040718	57041484	MSTRG.71817.317	.	+	57028156
chr16	57028385	57029772	MSTRG.71817.317	.	+	57028156
chr16	57046641	57047544	MSTRG.71817.317	.	+	57028156
chr16	57036183	57037194	MSTRG.71817.317	.	+	57028156
chr16	57039849	57040649	MSTRG.71817.317	.	+	57028156
chr16	57041574	57041981	MSTRG.71817.317	.	+	57028156
chr16	57033669	57034167	MSTRG.71817.317	.	+	57028156
chr16	57028203	57028306	MSTRG.71817.317	.	+	57028156
chr16	57045492	57046551	MSTRG.71817.317	.	+	57028156
chr16	57042065	57043514	MSTRG.71817.317	.	+	57028156
chr16	57043604	57045447	MSTRG.71817.317	.	+	57028156
chr16	57037284	57039780	MSTRG.71817.317	.	+	57028156
chr16	57031463	57033603	MSTRG.71817.320	.	+	57028156
chr16	57034251	57036099	MSTRG.71817.320	.	+	57028156
chr16	57028385	57029772	MSTRG.71817.320	.	+	57028156
chr16	57046641	57047544	MSTRG.71817.320	.	+	57028156
chr16	57036183	57037194	MSTRG.71817.320	.	+	57028156
chr16	57039849	57040649	MSTRG.71817.320	.	+	57028156
chr16	57028203	57028309	MSTRG.71817.320	.	+	57028156
chr16	57042065	57043514	MSTRG.71817.320	.	+	57028156
chr16	57043604	57045447	MSTRG.71817.320	.	+	57028156
chr16	57037284	57039780	MSTRG.71817.320	.	+	57028156
chr16	57030084	57031403	MSTRG.71817.320	.	+	57028156
chr16	57040718	57041484	MSTRG.71817.320	.	+	57028156
chr16	57041574	57041981	MSTRG.71817.320	.	+	57028156
chr16	57033669	57034167	MSTRG.71817.320	.	+	57028156
chr16	57045492	57046551	MSTRG.71817.320	.	+	57028156
chr16	57029856	57029994	MSTRG.71817.320	.	+	57028156
chr16	57031463	57033603	MSTRG.71817.326	.	+	57028156
chr16	57034251	57034854	MSTRG.71817.326	.	+	57028156
chr16	57028385	57029772	MSTRG.71817.326	.	+	57028156
chr16	57046641	57047544	MSTRG.71817.326	.	+	57028156
chr16	57036183	57037194	MSTRG.71817.326	.	+	57028156
chr16	57039849	57040649	MSTRG.71817.326	.	+	57028156
chr16	57028203	57028309	MSTRG.71817.326	.	+	57028156
chr16	57042065	57043514	MSTRG.71817.326	.	+	57028156
chr16	57034946	57036099	MSTRG.71817.326	.	+	57028156
chr16	57043604	57045447	MSTRG.71817.326	.	+	57028156
chr16	57037284	57039780	MSTRG.71817.326	.	+	57028156
chr16	57030084	57031403	MSTRG.71817.326	.	+	57028156
chr16	57040718	57041484	MSTRG.71817.326	.	+	57028156
chr16	57041574	57041981	MSTRG.71817.326	.	+	57028156
chr16	57033669	57034167	MSTRG.71817.326	.	+	57028156
chr16	57045492	57046551	MSTRG.71817.326	.	+	57028156
chr16	57029856	57029994	MSTRG.71817.326	.	+	57028156
chr16	57031463	57033603	MSTRG.71817.329	.	+	57028156
chr16	57034251	57036099	MSTRG.71817.329	.	+	57028156
chr16	57028385	57029772	MSTRG.71817.329	.	+	57028156
chr16	57046641	57047544	MSTRG.71817.329	.	+	57028156
chr16	57036183	57037194	MSTRG.71817.329	.	+	57028156
chr16	57039849	57040649	MSTRG.71817.329	.	+	57028156
chr16	57042065	57043514	MSTRG.71817.329	.	+	57028156
chr16	57043604	57045447	MSTRG.71817.329	.	+	57028156
chr16	57037284	57039780	MSTRG.71817.329	.	+	57028156
chr16	57030084	57031403	MSTRG.71817.329	.	+	57028156
chr16	57040718	57041484	MSTRG.71817.329	.	+	57028156
chr16	57041574	57041981	MSTRG.71817.329	.	+	57028156
chr16	57033669	57034167	MSTRG.71817.329	.	+	57028156
chr16	57045492	57046551	MSTRG.71817.329	.	+	57028156
chr16	57028203	57028301	MSTRG.71817.329	.	+	57028156
chr16	57029856	57029994	MSTRG.71817.329	.	+	57028156
chr16	57031463	57033603	MSTRG.71817.330	.	+	57028156
chr16	57034251	57036099	MSTRG.71817.330	.	+	57028156
chr16	57028385	57029772	MSTRG.71817.330	.	+	57028156
chr16	57046641	57047544	MSTRG.71817.330	.	+	57028156
chr16	57036183	57037194	MSTRG.71817.330	.	+	57028156
chr16	57039849	57040649	MSTRG.71817.330	.	+	57028156
chr16	57042065	57043514	MSTRG.71817.330	.	+	57028156
chr16	57043604	57045447	MSTRG.71817.330	.	+	57028156
chr16	57037284	57039780	MSTRG.71817.330	.	+	57028156
chr16	57030084	57031403	MSTRG.71817.330	.	+	57028156
chr16	57040718	57041484	MSTRG.71817.330	.	+	57028156
chr16	57041574	57041981	MSTRG.71817.330	.	+	57028156
chr16	57033669	57034167	MSTRG.71817.330	.	+	57028156
chr16	57045492	57046551	MSTRG.71817.330	.	+	57028156
chr16	57028203	57028301	MSTRG.71817.330	.	+	57028156
chr16	57029856	57029994	MSTRG.71817.330	.	+	57028156
chr16	57031463	57033603	MSTRG.71817.331	.	+	57028156
chr16	57034251	57036099	MSTRG.71817.331	.	+	57028156
chr16	57028385	57029772	MSTRG.71817.331	.	+	57028156
chr16	57046641	57047544	MSTRG.71817.331	.	+	57028156
chr16	57036183	57037194	MSTRG.71817.331	.	+	57028156
chr16	57039849	57040649	MSTRG.71817.331	.	+	57028156
chr16	57042065	57043514	MSTRG.71817.331	.	+	57028156
chr16	57043604	57045447	MSTRG.71817.331	.	+	57028156
chr16	57037284	57039780	MSTRG.71817.331	.	+	57028156
chr16	57030084	57031403	MSTRG.71817.331	.	+	57028156
chr16	57040718	57041484	MSTRG.71817.331	.	+	57028156
chr16	57041574	57041981	MSTRG.71817.331	.	+	57028156
chr16	57033669	57034167	MSTRG.71817.331	.	+	57028156
chr16	57045492	57046551	MSTRG.71817.331	.	+	57028156
chr16	57028203	57028301	MSTRG.71817.331	.	+	57028156
chr16	57029856	57029994	MSTRG.71817.331	.	+	57028156
chr16	57031463	57033603	MSTRG.71817.338	.	+	57028156
chr16	57034251	57036099	MSTRG.71817.338	.	+	57028156
chr16	57028385	57029772	MSTRG.71817.338	.	+	57028156
chr16	57046641	57047544	MSTRG.71817.338	.	+	57028156
chr16	57036183	57037194	MSTRG.71817.338	.	+	57028156
chr16	57039849	57040649	MSTRG.71817.338	.	+	57028156
chr16	57028203	57028306	MSTRG.71817.338	.	+	57028156
chr16	57042065	57043514	MSTRG.71817.338	.	+	57028156
chr16	57043604	57045447	MSTRG.71817.338	.	+	57028156
chr16	57037284	57039780	MSTRG.71817.338	.	+	57028156
chr16	57030084	57031403	MSTRG.71817.338	.	+	57028156
chr16	57040718	57041484	MSTRG.71817.338	.	+	57028156
chr16	57041574	57041981	MSTRG.71817.338	.	+	57028156
chr16	57033669	57034167	MSTRG.71817.338	.	+	57028156
chr16	57045492	57046551	MSTRG.71817.338	.	+	57028156
chr16	57029856	57029994	MSTRG.71817.338	.	+	57028156
chr16	57031463	57033603	MSTRG.71817.341	.	+	57028156
chr16	57034251	57036099	MSTRG.71817.341	.	+	57028156
chr16	57028385	57029772	MSTRG.71817.341	.	+	57028156
chr16	57046641	57047544	MSTRG.71817.341	.	+	57028156
chr16	57036183	57037194	MSTRG.71817.341	.	+	57028156
chr16	57039849	57040649	MSTRG.71817.341	.	+	57028156
chr16	57028203	57028309	MSTRG.71817.341	.	+	57028156
chr16	57042065	57043514	MSTRG.71817.341	.	+	57028156
chr16	57043604	57045447	MSTRG.71817.341	.	+	57028156
chr16	57037284	57039780	MSTRG.71817.341	.	+	57028156
chr16	57030084	57031403	MSTRG.71817.341	.	+	57028156
chr16	57040718	57041484	MSTRG.71817.341	.	+	57028156
chr16	57041574	57041981	MSTRG.71817.341	.	+	57028156
chr16	57033669	57034167	MSTRG.71817.341	.	+	57028156
chr16	57045492	57046551	MSTRG.71817.341	.	+	57028156
chr16	57029856	57029994	MSTRG.71817.341	.	+	57028156
chr16	57031463	57033603	MSTRG.71817.342	.	+	57028156
chr16	57034251	57036099	MSTRG.71817.342	.	+	57028156
chr16	57028385	57029772	MSTRG.71817.342	.	+	57028156
chr16	57046641	57047544	MSTRG.71817.342	.	+	57028156
chr16	57036183	57037194	MSTRG.71817.342	.	+	57028156
chr16	57039849	57040649	MSTRG.71817.342	.	+	57028156
chr16	57042065	57043514	MSTRG.71817.342	.	+	57028156
chr16	57043604	57045447	MSTRG.71817.342	.	+	57028156
chr16	57037284	57039780	MSTRG.71817.342	.	+	57028156
chr16	57030084	57031403	MSTRG.71817.342	.	+	57028156
chr16	57040718	57041484	MSTRG.71817.342	.	+	57028156
chr16	57041574	57041981	MSTRG.71817.342	.	+	57028156
chr16	57033669	57034167	MSTRG.71817.342	.	+	57028156
chr16	57045492	57046551	MSTRG.71817.342	.	+	57028156
chr16	57028203	57028301	MSTRG.71817.342	.	+	57028156
chr16	57029856	57029994	MSTRG.71817.342	.	+	57028156
chr16	57031463	57033603	MSTRG.71817.343	.	+	57028156
chr16	57034251	57036099	MSTRG.71817.343	.	+	57028156
chr16	57028385	57029772	MSTRG.71817.343	.	+	57028156
chr16	57046641	57047544	MSTRG.71817.343	.	+	57028156
chr16	57036183	57037194	MSTRG.71817.343	.	+	57028156
chr16	57039849	57040649	MSTRG.71817.343	.	+	57028156
chr16	57042065	57043514	MSTRG.71817.343	.	+	57028156
chr16	57043604	57045447	MSTRG.71817.343	.	+	57028156
chr16	57037284	57039780	MSTRG.71817.343	.	+	57028156
chr16	57030084	57031403	MSTRG.71817.343	.	+	57028156
chr16	57040718	57041484	MSTRG.71817.343	.	+	57028156
chr16	57041574	57041981	MSTRG.71817.343	.	+	57028156
chr16	57033669	57034167	MSTRG.71817.343	.	+	57028156
chr16	57045492	57046551	MSTRG.71817.343	.	+	57028156
chr16	57028203	57028301	MSTRG.71817.343	.	+	57028156
chr16	57029856	57029994	MSTRG.71817.343	.	+	57028156
chr16	57031463	57033603	MSTRG.71817.344	.	+	57028156
chr16	57034251	57036099	MSTRG.71817.344	.	+	57028156
chr16	57028385	57029772	MSTRG.71817.344	.	+	57028156
chr16	57046641	57047544	MSTRG.71817.344	.	+	57028156
chr16	57036183	57037194	MSTRG.71817.344	.	+	57028156
chr16	57039849	57040649	MSTRG.71817.344	.	+	57028156
chr16	57042065	57043514	MSTRG.71817.344	.	+	57028156
chr16	57043604	57045447	MSTRG.71817.344	.	+	57028156
chr16	57037284	57039780	MSTRG.71817.344	.	+	57028156
chr16	57030084	57031403	MSTRG.71817.344	.	+	57028156
chr16	57040718	57041484	MSTRG.71817.344	.	+	57028156
chr16	57041574	57041981	MSTRG.71817.344	.	+	57028156
chr16	57033669	57034167	MSTRG.71817.344	.	+	57028156
chr16	57045492	57046551	MSTRG.71817.344	.	+	57028156
chr16	57029856	57029994	MSTRG.71817.344	.	+	57028156
chr16	57030084	57031403	MSTRG.71817.345	.	+	57028156
chr16	57031463	57033603	MSTRG.71817.345	.	+	57028156
chr16	57029856	57029994	MSTRG.71817.345	.	+	57028156
chr16	57034251	57036099	MSTRG.71817.345	.	+	57028156
chr16	57040718	57041484	MSTRG.71817.345	.	+	57028156
chr16	57028385	57029772	MSTRG.71817.345	.	+	57028156
chr16	57046641	57047544	MSTRG.71817.345	.	+	57028156
chr16	57041574	57041981	MSTRG.71817.345	.	+	57028156
chr16	57036183	57037194	MSTRG.71817.345	.	+	57028156
chr16	57039849	57040649	MSTRG.71817.345	.	+	57028156
chr16	57033669	57034167	MSTRG.71817.345	.	+	57028156
chr16	57045492	57046551	MSTRG.71817.345	.	+	57028156
chr16	57042065	57043514	MSTRG.71817.345	.	+	57028156
chr16	57043604	57045447	MSTRG.71817.345	.	+	57028156
chr16	57037284	57039780	MSTRG.71817.345	.	+	57028156
chr16	57031463	57033603	MSTRG.71817.347	.	+	57028156
chr16	57028385	57029772	MSTRG.71817.347	.	+	57028156
chr16	57046641	57047544	MSTRG.71817.347	.	+	57028156
chr16	57036183	57037194	MSTRG.71817.347	.	+	57028156
chr16	57039849	57040649	MSTRG.71817.347	.	+	57028156
chr16	57042065	57043514	MSTRG.71817.347	.	+	57028156
chr16	57043604	57045447	MSTRG.71817.347	.	+	57028156
chr16	57037284	57039780	MSTRG.71817.347	.	+	57028156
chr16	57034251	57036107	MSTRG.71817.347	.	+	57028156
chr16	57030084	57031403	MSTRG.71817.347	.	+	57028156
chr16	57040718	57041484	MSTRG.71817.347	.	+	57028156
chr16	57041574	57041981	MSTRG.71817.347	.	+	57028156
chr16	57033669	57034167	MSTRG.71817.347	.	+	57028156
chr16	57045492	57046551	MSTRG.71817.347	.	+	57028156
chr16	57028203	57028301	MSTRG.71817.347	.	+	57028156
chr16	57029856	57029994	MSTRG.71817.347	.	+	57028156
chr16	57031463	57033603	MSTRG.71817.350	.	+	57028156
chr16	57034251	57036099	MSTRG.71817.350	.	+	57028156
chr16	57028385	57029772	MSTRG.71817.350	.	+	57028156
chr16	57046641	57047544	MSTRG.71817.350	.	+	57028156
chr16	57036183	57037194	MSTRG.71817.350	.	+	57028156
chr16	57039849	57040649	MSTRG.71817.350	.	+	57028156
chr16	57042065	57043514	MSTRG.71817.350	.	+	57028156
chr16	57043604	57045447	MSTRG.71817.350	.	+	57028156
chr16	57037284	57039780	MSTRG.71817.350	.	+	57028156
chr16	57030084	57031403	MSTRG.71817.350	.	+	57028156
chr16	57040718	57041484	MSTRG.71817.350	.	+	57028156
chr16	57041574	57041981	MSTRG.71817.350	.	+	57028156
chr16	57033669	57034167	MSTRG.71817.350	.	+	57028156
chr16	57045492	57046551	MSTRG.71817.350	.	+	57028156
chr16	57028203	57028301	MSTRG.71817.350	.	+	57028156
chr16	57029856	57029994	MSTRG.71817.350	.	+	57028156
chr16	56943710	56943734	MSTRG.71817.41	.	+	56943287
chr16	56944000	56944486	MSTRG.71817.44	.	+	56943287
chr16	56944014	56944486	MSTRG.71817.5	.	+	56943287
chr16	56944014	56944510	MSTRG.71817.8	.	+	56943287
chr16	67989398	67990046	ENST00000575203	.	-	67990897
chr16	67990131	67990820	ENST00000575203	.	-	67990897
chr16	67987760	67987851	ENST00000575203	.	-	67990897
chr16	67988057	67989322	ENST00000575203	.	-	67990897
chr16	67987987	67989322	MSTRG.71824.37	.	-	67990897
chr16	67989398	67990046	MSTRG.71824.37	.	-	67990897
chr16	67990131	67990820	MSTRG.71824.37	.	-	67990897
chr16	67987760	67987851	MSTRG.71824.37	.	-	67990897
chr16	67987987	67989322	MSTRG.71824.42	.	-	67990897
chr16	67989398	67990046	MSTRG.71824.42	.	-	67990897
chr16	67990131	67990820	MSTRG.71824.42	.	-	67990897
chr16	67987760	67987851	MSTRG.71824.42	.	-	67990897
chr16	67987987	67989322	MSTRG.71824.51	.	-	67990897
chr16	67989398	67990046	MSTRG.71824.51	.	-	67990897
chr16	67990131	67990820	MSTRG.71824.51	.	-	67990897
chr16	67987760	67987851	MSTRG.71824.51	.	-	67990897
chr16	67987987	67989322	MSTRG.71824.60	.	-	67990897
chr16	67989398	67990046	MSTRG.71824.60	.	-	67990897
chr16	67990131	67990820	MSTRG.71824.60	.	-	67990897
chr16	67987760	67987851	MSTRG.71824.60	.	-	67990897
chr16	68214432	68226349	ENST00000329524	.	+	68214426
chr16	68221284	68226349	ENST00000349223	.	+	68221284
chr16	68167015	68174373	ENST00000539828	.	+	68157879
chr16	68158068	68166842	ENST00000539828	.	+	68157879
chr16	68167015	68174373	ENST00000539828	.	+	68157879
chr16	68183366	68190767	ENST00000539828	.	+	68157879
chr16	68181530	68183239	ENST00000539828	.	+	68157879
chr16	68158068	68166842	ENST00000539828	.	+	68157879
chr16	68174514	68181474	ENST00000539828	.	+	68157879
chr16	68158068	68166842	ENST00000561714	.	+	68157879
chr16	68158068	68166842	ENST00000561714	.	+	68157879
chr16	68249446	68254918	ENST00000566978	.	+	68249296
chr16	68158068	68174373	ENST00000568466	.	+	68157879
chr16	68158068	68174373	ENST00000568466	.	+	68157879
chr16	68214432	68226349	MSTRG.71829.102	.	+	68214426
chr16	68167015	68174373	MSTRG.71829.124	.	+	68157879
chr16	68158068	68166842	MSTRG.71829.124	.	+	68157879
chr16	68167015	68174373	MSTRG.71829.124	.	+	68157879
chr16	68191775	68191933	MSTRG.71829.124	.	+	68157879
chr16	68183366	68190767	MSTRG.71829.124	.	+	68157879
chr16	68181530	68183239	MSTRG.71829.124	.	+	68157879
chr16	68158068	68166842	MSTRG.71829.124	.	+	68157879
chr16	68174514	68181474	MSTRG.71829.124	.	+	68157879
chr16	68167015	68174373	MSTRG.71829.125	.	+	68157879
chr16	68158068	68166842	MSTRG.71829.125	.	+	68157879
chr16	68167015	68174373	MSTRG.71829.125	.	+	68157879
chr16	68183366	68190767	MSTRG.71829.125	.	+	68157879
chr16	68181530	68183239	MSTRG.71829.125	.	+	68157879
chr16	68158068	68166842	MSTRG.71829.125	.	+	68157879
chr16	68174514	68181474	MSTRG.71829.125	.	+	68157879
chr16	68167015	68174373	MSTRG.71829.132	.	+	68157879
chr16	68158068	68166842	MSTRG.71829.132	.	+	68157879
chr16	68167015	68174373	MSTRG.71829.132	.	+	68157879
chr16	68183366	68190767	MSTRG.71829.132	.	+	68157879
chr16	68181530	68183239	MSTRG.71829.132	.	+	68157879
chr16	68158068	68166842	MSTRG.71829.132	.	+	68157879
chr16	68174514	68181474	MSTRG.71829.132	.	+	68157879
chr16	68253517	68254918	MSTRG.71829.135	.	+	68249296
chr16	68249446	68253421	MSTRG.71829.135	.	+	68249296
chr16	68214432	68221195	MSTRG.71829.137	.	+	68214426
chr16	68221284	68226349	MSTRG.71829.137	.	+	68214426
chr16	68221284	68226349	MSTRG.71829.138	.	+	68214426
chr16	68214432	68221230	MSTRG.71829.138	.	+	68214426
chr16	68249446	68254918	MSTRG.71829.169	.	+	68249296
chr16	68249446	68254918	MSTRG.71829.176	.	+	68249296
chr16	68249446	68254918	MSTRG.71829.177	.	+	68249296
chr16	68249446	68254918	MSTRG.71829.181	.	+	68249296
chr16	68249446	68254918	MSTRG.71829.192	.	+	68249296
chr16	68253517	68254918	MSTRG.71829.207	.	+	68249296
chr16	68249446	68253421	MSTRG.71829.207	.	+	68249296
chr16	68249446	68254918	MSTRG.71829.223	.	+	68249296
chr16	68221284	68226349	MSTRG.71829.98	.	+	68221284
chr16	68214432	68226349	MSTRG.71829.99	.	+	68214426
chr16	68329174	68337458	ENST00000339507	.	+	68329108
chr16	68296513	68296626	ENST00000379152	.	+	68291246
chr16	68291661	68294704	ENST00000379152	.	+	68291246
chr16	68291332	68291557	ENST00000379152	.	+	68291246
chr16	68296810	68297233	ENST00000379152	.	+	68291246
chr16	68297476	68298490	ENST00000379152	.	+	68291246
chr16	68294801	68296363	ENST00000379152	.	+	68291246
chr16	68329174	68337458	ENST00000441236	.	+	68329108
chr16	68329174	68337458	ENST00000562381	.	+	68329108
chr16	68329174	68337458	ENST00000565356	.	+	68329108
chr16	68329174	68337458	ENST00000568975	.	+	68329108
chr16	68356797	68357053	ENST00000568975	.	+	68353520
chr16	68353566	68355722	ENST00000568975	.	+	68353520
chr16	68355883	68356700	ENST00000568975	.	+	68353520
chr16	68329174	68337458	ENST00000569047	.	+	68329108
chr16	68329174	68337458	ENST00000569571	.	+	68329108
chr16	68291661	68294704	ENST00000618043	.	+	68291246
chr16	68291332	68291557	ENST00000618043	.	+	68291246
chr16	68296810	68297233	ENST00000618043	.	+	68291246
chr16	68296513	68296626	ENST00000618043	.	+	68291246
chr16	68294801	68296363	ENST00000618043	.	+	68291246
chr16	68297476	68298490	MSTRG.71841.10	.	+	68297325
chr16	68291661	68294704	MSTRG.71841.103	.	+	68291246
chr16	68291332	68291557	MSTRG.71841.103	.	+	68291246
chr16	68296513	68296626	MSTRG.71841.103	.	+	68291246
chr16	68294801	68296363	MSTRG.71841.103	.	+	68291246
chr16	68291661	68294704	MSTRG.71841.111	.	+	68291246
chr16	68291332	68291557	MSTRG.71841.111	.	+	68291246
chr16	68296810	68297233	MSTRG.71841.111	.	+	68291246
chr16	68296513	68296626	MSTRG.71841.111	.	+	68291246
chr16	68294801	68296363	MSTRG.71841.111	.	+	68291246
chr16	68291661	68294704	MSTRG.71841.113	.	+	68291246
chr16	68291332	68291557	MSTRG.71841.113	.	+	68291246
chr16	68296810	68297233	MSTRG.71841.113	.	+	68291246
chr16	68294801	68296363	MSTRG.71841.113	.	+	68291246
chr16	68291661	68294704	MSTRG.71841.115	.	+	68291246
chr16	68291332	68291557	MSTRG.71841.115	.	+	68291246
chr16	68297476	68298490	MSTRG.71841.138	.	+	68297325
chr16	68297476	68298490	MSTRG.71841.144	.	+	68297325
chr16	68297476	68298490	MSTRG.71841.15	.	+	68297325
chr16	68297476	68298490	MSTRG.71841.162	.	+	68297325
chr16	68297476	68298490	MSTRG.71841.18	.	+	68297325
chr16	68329174	68337458	MSTRG.71841.184	.	+	68329108
chr16	68329174	68337458	MSTRG.71841.185	.	+	68329108
chr16	68329174	68337458	MSTRG.71841.187	.	+	68329108
chr16	68329174	68337458	MSTRG.71841.188	.	+	68329108
chr16	68329174	68337458	MSTRG.71841.189	.	+	68329108
chr16	68329174	68337458	MSTRG.71841.190	.	+	68329108
chr16	68329174	68337458	MSTRG.71841.191	.	+	68329108
chr16	68329174	68337458	MSTRG.71841.192	.	+	68329108
chr16	68357967	68358078	MSTRG.71841.192	.	+	68357221
chr16	68329174	68337458	MSTRG.71841.193	.	+	68329108
chr16	68356797	68357053	MSTRG.71841.193	.	+	68353520
chr16	68355883	68356700	MSTRG.71841.193	.	+	68353520
chr16	68353566	68355722	MSTRG.71841.193	.	+	68353520
chr16	68329174	68337458	MSTRG.71841.194	.	+	68329108
chr16	68329174	68337458	MSTRG.71841.195	.	+	68329108
chr16	68329174	68337458	MSTRG.71841.196	.	+	68329108
chr16	68329174	68337458	MSTRG.71841.197	.	+	68329108
chr16	68329174	68337458	MSTRG.71841.198	.	+	68329108
chr16	68329174	68337458	MSTRG.71841.199	.	+	68329108
chr16	68291661	68294704	MSTRG.71841.20	.	+	68291246
chr16	68291332	68291557	MSTRG.71841.20	.	+	68291246
chr16	68296810	68297233	MSTRG.71841.20	.	+	68291246
chr16	68296513	68296626	MSTRG.71841.20	.	+	68291246
chr16	68294801	68296363	MSTRG.71841.20	.	+	68291246
chr16	68329174	68337458	MSTRG.71841.200	.	+	68329108
chr16	68329174	68337458	MSTRG.71841.201	.	+	68329108
chr16	68329174	68337458	MSTRG.71841.202	.	+	68329108
chr16	68356797	68357053	MSTRG.71841.202	.	+	68353520
chr16	68355883	68356700	MSTRG.71841.202	.	+	68353520
chr16	68353566	68355722	MSTRG.71841.202	.	+	68353520
chr16	68329174	68337458	MSTRG.71841.203	.	+	68329108
chr16	68329174	68337458	MSTRG.71841.204	.	+	68329108
chr16	68329174	68337458	MSTRG.71841.205	.	+	68329108
chr16	68329174	68337458	MSTRG.71841.207	.	+	68329108
chr16	68329174	68337458	MSTRG.71841.209	.	+	68329108
chr16	68329174	68337458	MSTRG.71841.211	.	+	68329108
chr16	68329174	68337458	MSTRG.71841.214	.	+	68329108
chr16	68329174	68337458	MSTRG.71841.215	.	+	68329108
chr16	68329174	68337458	MSTRG.71841.216	.	+	68329108
chr16	68357967	68358078	MSTRG.71841.216	.	+	68357221
chr16	68329174	68337458	MSTRG.71841.217	.	+	68329108
chr16	68356797	68357053	MSTRG.71841.217	.	+	68353520
chr16	68355883	68356700	MSTRG.71841.217	.	+	68353520
chr16	68353566	68355722	MSTRG.71841.217	.	+	68353520
chr16	68297476	68298490	MSTRG.71841.22	.	+	68297325
chr16	68329174	68337458	MSTRG.71841.221	.	+	68329108
chr16	68329174	68337458	MSTRG.71841.222	.	+	68329108
chr16	68329174	68337458	MSTRG.71841.223	.	+	68329108
chr16	68329174	68337458	MSTRG.71841.224	.	+	68329108
chr16	68329174	68337458	MSTRG.71841.225	.	+	68329108
chr16	68356797	68357053	MSTRG.71841.225	.	+	68353520
chr16	68355883	68356700	MSTRG.71841.225	.	+	68353520
chr16	68353566	68355722	MSTRG.71841.225	.	+	68353520
chr16	68329174	68337458	MSTRG.71841.226	.	+	68329108
chr16	68329174	68337458	MSTRG.71841.227	.	+	68329108
chr16	68329174	68337458	MSTRG.71841.229	.	+	68329108
chr16	68329174	68337458	MSTRG.71841.230	.	+	68329108
chr16	68329174	68337458	MSTRG.71841.231	.	+	68329108
chr16	68329174	68337458	MSTRG.71841.232	.	+	68329108
chr16	68329174	68337458	MSTRG.71841.233	.	+	68329108
chr16	68329174	68337458	MSTRG.71841.234	.	+	68329108
chr16	68356797	68357053	MSTRG.71841.234	.	+	68353520
chr16	68353566	68355722	MSTRG.71841.234	.	+	68353520
chr16	68355883	68356700	MSTRG.71841.234	.	+	68353520
chr16	68329174	68337458	MSTRG.71841.235	.	+	68329108
chr16	68357967	68358078	MSTRG.71841.235	.	+	68357221
chr16	68329174	68337458	MSTRG.71841.236	.	+	68329108
chr16	68329174	68337458	MSTRG.71841.237	.	+	68329108
chr16	68356797	68357053	MSTRG.71841.237	.	+	68353520
chr16	68355883	68356700	MSTRG.71841.237	.	+	68353520
chr16	68353566	68355722	MSTRG.71841.237	.	+	68353520
chr16	68329174	68337458	MSTRG.71841.238	.	+	68329108
chr16	68291661	68294704	MSTRG.71841.24	.	+	68291246
chr16	68291332	68291557	MSTRG.71841.24	.	+	68291246
chr16	68296810	68297233	MSTRG.71841.24	.	+	68291246
chr16	68296513	68296626	MSTRG.71841.24	.	+	68291246
chr16	68294801	68296363	MSTRG.71841.24	.	+	68291246
chr16	68329174	68337458	MSTRG.71841.242	.	+	68329108
chr16	68358143	68358375	MSTRG.71841.242	.	+	68357221
chr16	68329174	68337458	MSTRG.71841.243	.	+	68329108
chr16	68329174	68337458	MSTRG.71841.245	.	+	68329108
chr16	68329174	68337458	MSTRG.71841.246	.	+	68329108
chr16	68329174	68337458	MSTRG.71841.247	.	+	68329108
chr16	68329174	68337458	MSTRG.71841.249	.	+	68329108
chr16	68356797	68357053	MSTRG.71841.249	.	+	68353520
chr16	68355883	68356700	MSTRG.71841.249	.	+	68353520
chr16	68353566	68355722	MSTRG.71841.249	.	+	68353520
chr16	68297476	68298490	MSTRG.71841.25	.	+	68297325
chr16	68329174	68337458	MSTRG.71841.251	.	+	68329108
chr16	68356797	68357053	MSTRG.71841.251	.	+	68353520
chr16	68355883	68356700	MSTRG.71841.251	.	+	68353520
chr16	68353566	68355722	MSTRG.71841.251	.	+	68353520
chr16	68329174	68337458	MSTRG.71841.254	.	+	68329108
chr16	68329174	68337458	MSTRG.71841.257	.	+	68329108
chr16	68297476	68298490	MSTRG.71841.27	.	+	68297325
chr16	68297476	68298490	MSTRG.71841.39	.	+	68297325
chr16	68297476	68298490	MSTRG.71841.51	.	+	68297325
chr16	68291661	68294704	MSTRG.71841.53	.	+	68291246
chr16	68291332	68291557	MSTRG.71841.53	.	+	68291246
chr16	68296810	68297233	MSTRG.71841.53	.	+	68291246
chr16	68296513	68296626	MSTRG.71841.53	.	+	68291246
chr16	68294801	68296363	MSTRG.71841.53	.	+	68291246
chr16	68291661	68294704	MSTRG.71841.69	.	+	68291246
chr16	68291332	68291557	MSTRG.71841.69	.	+	68291246
chr16	68296810	68297233	MSTRG.71841.69	.	+	68291246
chr16	68296513	68296626	MSTRG.71841.69	.	+	68291246
chr16	68294801	68296363	MSTRG.71841.69	.	+	68291246
chr16	68297476	68298490	MSTRG.71841.70	.	+	68297325
chr16	68296513	68296626	MSTRG.71841.82	.	+	68291246
chr16	68294801	68296363	MSTRG.71841.82	.	+	68291246
chr16	68291661	68294704	MSTRG.71841.82	.	+	68291246
chr16	68291332	68291557	MSTRG.71841.82	.	+	68291246
chr16	68296810	68297233	MSTRG.71841.82	.	+	68291246
chr16	68291661	68294704	MSTRG.71841.84	.	+	68291246
chr16	68291332	68291557	MSTRG.71841.84	.	+	68291246
chr16	68296810	68297233	MSTRG.71841.84	.	+	68291246
chr16	68296513	68296626	MSTRG.71841.84	.	+	68291246
chr16	68294801	68296363	MSTRG.71841.84	.	+	68291246
chr16	68297476	68298490	MSTRG.71841.9	.	+	68297325
chr1	99875455	99876457	ENST00000361302	.	+	99852682
chr1	99875256	99875357	ENST00000361302	.	+	99852682
chr1	99884451	99884568	ENST00000361302	.	+	99852682
chr1	99870869	99874686	ENST00000361302	.	+	99852682
chr1	99880795	99881075	ENST00000361302	.	+	99852682
chr1	99877828	99879922	ENST00000361302	.	+	99852682
chr1	99896388	99900635	ENST00000361302	.	+	99852682
chr1	99884703	99887977	ENST00000361302	.	+	99852682
chr1	99862423	99864385	ENST00000361302	.	+	99852682
chr1	99891356	99891605	ENST00000361302	.	+	99852682
chr1	99916731	99921533	ENST00000361302	.	+	99852682
chr1	99912517	99913526	ENST00000361302	.	+	99852682
chr1	99881691	99884119	ENST00000361302	.	+	99852682
chr1	99913738	99915388	ENST00000361302	.	+	99852682
chr1	99915486	99916409	ENST00000361302	.	+	99852682
chr1	99888108	99891219	ENST00000361302	.	+	99852682
chr1	99916497	99916597	ENST00000361302	.	+	99852682
chr1	99881447	99881540	ENST00000361302	.	+	99852682
chr1	99876597	99877640	ENST00000361302	.	+	99852682
chr1	99891739	99892431	ENST00000361302	.	+	99852682
chr1	99884244	99884338	ENST00000361302	.	+	99852682
chr1	99874810	99875153	ENST00000361302	.	+	99852682
chr1	99852703	99861502	ENST00000361302	.	+	99852682
chr1	99861713	99862256	ENST00000361302	.	+	99852682
chr1	99864589	99870399	ENST00000361302	.	+	99852682
chr1	99892607	99896285	ENST00000361302	.	+	99852682
chr1	99902794	99910711	ENST00000361302	.	+	99852682
chr1	99881177	99881291	ENST00000361302	.	+	99852682
chr1	99900861	99902682	ENST00000361302	.	+	99852682
chr1	99910847	99912404	ENST00000361302	.	+	99852682
chr1	99870581	99870757	ENST00000361302	.	+	99852682
chr1	99880046	99880631	ENST00000361302	.	+	99852682
chr16	67681490	67684677	ENST00000602496	.	-	67685379
chr16	67762584	67763352	ENST00000602506	.	-	67763452
chr16	67744455	67759572	ENST00000602506	.	-	67763452
chr16	67728511	67729279	ENST00000602506	.	-	67763452
chr16	67729828	67729937	ENST00000602506	.	-	67763452
chr16	67726558	67727326	ENST00000602506	.	-	67763452
chr16	67735042	67738012	ENST00000602506	.	-	67763452
chr16	67738035	67744287	ENST00000602506	.	-	67763452
chr16	67730046	67731471	ENST00000602506	.	-	67763452
chr16	67727896	67728389	ENST00000602506	.	-	67763452
chr16	67729484	67729679	ENST00000602506	.	-	67763452
chr16	67727438	67727750	ENST00000602506	.	-	67763452
chr16	67759732	67762438	ENST00000602506	.	-	67763452
chr16	67731584	67734857	ENST00000602506	.	-	67763452
chr16	67735042	67738012	ENST00000602638	.	-	67744424
chr16	67738035	67744287	ENST00000602638	.	-	67744424
chr16	67731584	67734857	ENST00000602638	.	-	67744424
chr16	67735042	67738012	MSTRG.71872.101	.	-	67744424
chr16	67738035	67744287	MSTRG.71872.101	.	-	67744424
chr16	67731584	67734857	MSTRG.71872.101	.	-	67744424
chr16	67735042	67738012	MSTRG.71872.104	.	-	67744424
chr16	67738035	67744287	MSTRG.71872.104	.	-	67744424
chr16	67731584	67734857	MSTRG.71872.104	.	-	67744424
chr16	67735042	67738012	MSTRG.71872.82	.	-	67744424
chr16	67738035	67744287	MSTRG.71872.82	.	-	67744424
chr16	67731584	67734857	MSTRG.71872.82	.	-	67744424
chr16	67735042	67738012	MSTRG.71872.83	.	-	67744424
chr16	67738035	67744287	MSTRG.71872.83	.	-	67744424
chr16	67731584	67734857	MSTRG.71872.83	.	-	67744424
chr16	67667525	67667877	ENST00000445068	.	+	67667292
chr16	67668098	67668199	ENST00000445068	.	+	67667292
chr16	67668098	67668199	MSTRG.71873.1	.	+	67667292
chr16	67668098	67668172	MSTRG.71873.3	.	+	67667292
chr16	67667525	67667877	MSTRG.71873.8	.	+	67667292
chr16	67827072	67827248	ENST00000466164	.	+	67824618
chr16	67826844	67826962	ENST00000466164	.	+	67824618
chr16	67826562	67826691	ENST00000466164	.	+	67824618
chr16	67827579	67827752	ENST00000466164	.	+	67824618
chr16	67827375	67827472	ENST00000466164	.	+	67824618
chr16	67825272	67825666	ENST00000466164	.	+	67824618
chr16	67824779	67825136	ENST00000466164	.	+	67824618
chr16	67826076	67826151	ENST00000466164	.	+	67824618
chr16	67826282	67826436	ENST00000466164	.	+	67824618
chr16	67826844	67826962	MSTRG.71876.11	.	+	67824618
chr16	67827072	67827248	MSTRG.71876.11	.	+	67824618
chr16	67826562	67826691	MSTRG.71876.11	.	+	67824618
chr16	67827579	67827752	MSTRG.71876.11	.	+	67824618
chr16	67827375	67827472	MSTRG.71876.11	.	+	67824618
chr16	67825272	67825666	MSTRG.71876.11	.	+	67824618
chr16	67824779	67825136	MSTRG.71876.11	.	+	67824618
chr16	67826076	67826151	MSTRG.71876.11	.	+	67824618
chr16	67826282	67826436	MSTRG.71876.11	.	+	67824618
chr16	67825836	67826027	MSTRG.71876.11	.	+	67824618
chr16	67825272	67825710	MSTRG.71876.15	.	+	67824618
chr16	67827072	67827248	MSTRG.71876.15	.	+	67824618
chr16	67826844	67826962	MSTRG.71876.15	.	+	67824618
chr16	67826562	67826691	MSTRG.71876.15	.	+	67824618
chr16	67827375	67827472	MSTRG.71876.15	.	+	67824618
chr16	67824779	67825136	MSTRG.71876.15	.	+	67824618
chr16	67826282	67826436	MSTRG.71876.15	.	+	67824618
chr16	67827072	67827248	MSTRG.71876.17	.	+	67824618
chr16	67826844	67826962	MSTRG.71876.17	.	+	67824618
chr16	67827375	67827752	MSTRG.71876.17	.	+	67824618
chr16	67826562	67826691	MSTRG.71876.17	.	+	67824618
chr16	67825272	67825666	MSTRG.71876.17	.	+	67824618
chr16	67824779	67825136	MSTRG.71876.17	.	+	67824618
chr16	67826076	67826151	MSTRG.71876.17	.	+	67824618
chr16	67826282	67826436	MSTRG.71876.17	.	+	67824618
chr16	67827072	67827248	MSTRG.71876.34	.	+	67824618
chr16	67826844	67826962	MSTRG.71876.34	.	+	67824618
chr16	67826562	67826691	MSTRG.71876.34	.	+	67824618
chr16	67827579	67827752	MSTRG.71876.34	.	+	67824618
chr16	67827375	67827472	MSTRG.71876.34	.	+	67824618
chr16	67825272	67825666	MSTRG.71876.34	.	+	67824618
chr16	67824779	67825136	MSTRG.71876.34	.	+	67824618
chr16	67825836	67825883	MSTRG.71876.34	.	+	67824618
chr16	67826282	67826436	MSTRG.71876.34	.	+	67824618
chr16	67827072	67827248	MSTRG.71876.38	.	+	67824618
chr16	67826844	67826962	MSTRG.71876.38	.	+	67824618
chr16	67826562	67826691	MSTRG.71876.38	.	+	67824618
chr16	67827579	67827752	MSTRG.71876.38	.	+	67824618
chr16	67827375	67827472	MSTRG.71876.38	.	+	67824618
chr16	67825272	67825666	MSTRG.71876.38	.	+	67824618
chr16	67824779	67825136	MSTRG.71876.38	.	+	67824618
chr16	67826282	67826436	MSTRG.71876.38	.	+	67824618
chr16	67826076	67826124	MSTRG.71876.38	.	+	67824618
chr16	67826844	67826962	MSTRG.71876.5	.	+	67824618
chr16	67827072	67827248	MSTRG.71876.5	.	+	67824618
chr16	67825836	67825916	MSTRG.71876.5	.	+	67824618
chr16	67826562	67826691	MSTRG.71876.5	.	+	67824618
chr16	67827579	67827752	MSTRG.71876.5	.	+	67824618
chr16	67827375	67827472	MSTRG.71876.5	.	+	67824618
chr16	67825272	67825666	MSTRG.71876.5	.	+	67824618
chr16	67824779	67825136	MSTRG.71876.5	.	+	67824618
chr16	67826076	67826151	MSTRG.71876.5	.	+	67824618
chr16	67826282	67826436	MSTRG.71876.5	.	+	67824618
chr16	67831890	67832011	ENST00000562462	.	-	67832090
chr16	67831358	67831575	ENST00000562462	.	-	67832090
chr16	67831612	67831753	ENST00000562462	.	-	67832090
chr16	67831890	67832011	ENST00000565713	.	-	67832248
chr16	67831358	67831575	ENST00000565713	.	-	67832248
chr16	67832108	67832227	ENST00000565713	.	-	67832248
chr16	67831612	67831753	ENST00000565713	.	-	67832248
chr16	67831358	67832011	ENST00000568069	.	-	67832090
chr16	67831890	67832011	ENST00000626059	.	-	67832090
chr16	67831358	67831575	ENST00000626059	.	-	67832090
chr16	67831612	67831753	ENST00000626059	.	-	67832090
chr16	67831358	67832011	MSTRG.71877.13	.	-	67832090
chr16	67831890	67832011	MSTRG.71877.29	.	-	67832248
chr16	67831358	67831575	MSTRG.71877.29	.	-	67832248
chr16	67831612	67831753	MSTRG.71877.29	.	-	67832248
chr16	67832108	67832227	MSTRG.71877.29	.	-	67832248
chr16	67831890	67832011	MSTRG.71877.36	.	-	67832090
chr16	67831358	67831575	MSTRG.71877.36	.	-	67832090
chr16	67831612	67831753	MSTRG.71877.36	.	-	67832090
chr16	67831890	67832011	MSTRG.71877.38	.	-	67832090
chr16	67831358	67831575	MSTRG.71877.38	.	-	67832090
chr16	67831612	67831753	MSTRG.71877.38	.	-	67832090
chr16	67831890	67832011	MSTRG.71877.39	.	-	67832090
chr16	67831358	67831575	MSTRG.71877.39	.	-	67832090
chr16	67831612	67831753	MSTRG.71877.39	.	-	67832090
chr16	67831358	67832011	MSTRG.71877.4	.	-	67832090
chr16	67831890	67832011	MSTRG.71877.45	.	-	67832248
chr16	67831358	67831575	MSTRG.71877.45	.	-	67832248
chr16	67831612	67831753	MSTRG.71877.45	.	-	67832248
chr16	67832108	67832227	MSTRG.71877.45	.	-	67832248
chr16	67831890	67832011	MSTRG.71877.46	.	-	67832248
chr16	67831358	67831575	MSTRG.71877.46	.	-	67832248
chr16	67831612	67831753	MSTRG.71877.46	.	-	67832248
chr16	67832108	67832227	MSTRG.71877.46	.	-	67832248
chr16	67831890	67832011	MSTRG.71877.50	.	-	67832248
chr16	67831358	67831575	MSTRG.71877.50	.	-	67832248
chr16	67831612	67831753	MSTRG.71877.50	.	-	67832248
chr16	67832108	67832227	MSTRG.71877.50	.	-	67832248
chr16	67831890	67832011	MSTRG.71877.58	.	-	67832090
chr16	67831358	67831575	MSTRG.71877.58	.	-	67832090
chr16	67831612	67831753	MSTRG.71877.58	.	-	67832090
chr16	67831890	67832011	MSTRG.71877.63	.	-	67832248
chr16	67831358	67831575	MSTRG.71877.63	.	-	67832248
chr16	67831612	67831753	MSTRG.71877.63	.	-	67832248
chr16	67832108	67832227	MSTRG.71877.63	.	-	67832248
chr16	67831890	67832011	MSTRG.71877.8	.	-	67832248
chr16	67831358	67831575	MSTRG.71877.8	.	-	67832248
chr16	67831612	67831753	MSTRG.71877.8	.	-	67832248
chr16	67832108	67832227	MSTRG.71877.8	.	-	67832248
chr16	67831890	67832011	MSTRG.71877.88	.	-	67832248
chr16	67831358	67831575	MSTRG.71877.88	.	-	67832248
chr16	67831612	67831753	MSTRG.71877.88	.	-	67832248
chr16	67832108	67832227	MSTRG.71877.88	.	-	67832248
chr16	67831890	67832011	MSTRG.71877.97	.	-	67832090
chr16	67831358	67831575	MSTRG.71877.97	.	-	67832090
chr16	67831612	67831753	MSTRG.71877.97	.	-	67832090
chr16	67871804	67871878	MSTRG.71879.21	.	+	67870910
chr16	67871530	67871804	MSTRG.71879.22	.	+	67870910
chr16	67871804	67871942	MSTRG.71879.23	.	+	67870910
chr16	67870928	67871198	MSTRG.71879.25	.	+	67870910
chr16	67870928	67871198	MSTRG.71879.25	.	+	67870910
chr16	67871155	67871207	MSTRG.71879.27	.	+	67870910
chr16	67871155	67871207	MSTRG.71879.27	.	+	67870910
chr16	67928453	67928642	MSTRG.71879.52	.	+	67927639
chr16	67871861	67871946	MSTRG.71879.9	.	+	67870910
chr16	68678277	68678500	ENST00000542274	.	+	68678146
chr16	68682487	68684582	ENST00000542274	.	+	68678146
chr16	68684824	68685204	ENST00000542274	.	+	68678146
chr16	68681096	68682301	ENST00000542274	.	+	68678146
chr16	68691926	68695254	ENST00000542274	.	+	68678146
chr16	68695923	68698190	ENST00000542274	.	+	68678146
chr16	68695385	68695776	ENST00000542274	.	+	68678146
chr16	68678656	68678761	ENST00000542274	.	+	68678146
chr16	68678906	68679798	ENST00000542274	.	+	68678146
chr16	68687736	68691719	ENST00000542274	.	+	68678146
chr16	68685350	68687511	ENST00000542274	.	+	68678146
chr16	68679974	68680967	ENST00000542274	.	+	68678146
chr16	68829797	68833289	ENST00000566612	.	+	68822046
chr16	68823626	68828173	ENST00000566612	.	+	68822046
chr16	68822225	68823398	ENST00000566612	.	+	68822046
chr16	68828304	68829653	ENST00000566612	.	+	68822046
chr16	68558568	68563043	ENST00000564558	.	+	68558394
chr16	68558568	68563043	ENST00000569323	.	+	68558394
chr16	68558568	68563043	ENST00000571809	.	+	68558394
chr16	68558568	68563043	ENST00000576805	.	+	68558394
chr16	68558568	68563043	MSTRG.71909.10	.	+	68558394
chr16	68558568	68563043	MSTRG.71909.101	.	+	68558394
chr16	68558568	68563043	MSTRG.71909.103	.	+	68558394
chr16	68558568	68563043	MSTRG.71909.107	.	+	68558394
chr16	68558568	68563043	MSTRG.71909.108	.	+	68558394
chr16	68558568	68563043	MSTRG.71909.11	.	+	68558394
chr16	68558568	68562988	MSTRG.71909.116	.	+	68558394
chr16	68558568	68563043	MSTRG.71909.138	.	+	68558394
chr16	68558568	68562988	MSTRG.71909.141	.	+	68558394
chr16	68558568	68563043	MSTRG.71909.20	.	+	68558394
chr16	68558568	68562988	MSTRG.71909.22	.	+	68558394
chr16	68558568	68563043	MSTRG.71909.29	.	+	68558394
chr16	68558568	68563043	MSTRG.71909.33	.	+	68558394
chr16	68558568	68563043	MSTRG.71909.4	.	+	68558394
chr16	68558568	68563043	MSTRG.71909.49	.	+	68558394
chr16	68558568	68562988	MSTRG.71909.51	.	+	68558394
chr16	68558568	68563043	MSTRG.71909.54	.	+	68558394
chr16	68558568	68562988	MSTRG.71909.59	.	+	68558394
chr16	68558568	68563043	MSTRG.71909.64	.	+	68558394
chr16	68558568	68563043	MSTRG.71909.70	.	+	68558394
chr16	68558568	68563043	MSTRG.71909.76	.	+	68558394
chr16	68558568	68563043	MSTRG.71909.77	.	+	68558394
chr16	68558568	68563043	MSTRG.71909.86	.	+	68558394
chr16	68558568	68563043	MSTRG.71909.88	.	+	68558394
chr16	68558568	68563043	MSTRG.71909.89	.	+	68558394
chr16	68558568	68563043	MSTRG.71909.92	.	+	68558394
chr16	68558568	68563043	MSTRG.71909.93	.	+	68558394
chr16	69464948	69465330	MSTRG.71913.15	.	+	69462517
chr16	69464723	69464802	MSTRG.71913.27	.	+	69462517
chr16	69463006	69463067	MSTRG.71913.28	.	+	69462517
chr16	69464596	69464723	MSTRG.71913.29	.	+	69462517
chr16	69465331	69465951	MSTRG.71913.31	.	+	69462517
chr16	69462962	69463030	MSTRG.71913.32	.	+	69462517
chr16	69284244	69299589	ENST00000467311	.	+	69270149
chr16	69299774	69300831	ENST00000467311	.	+	69270149
chr16	69270285	69284047	ENST00000467311	.	+	69270149
chr16	69324385	69324431	MSTRG.71937.270	.	+	69324306
chr16	69324410	69324450	MSTRG.71937.280	.	+	69324306
chr16	69117233	69117258	MSTRG.71937.78	.	+	69115263
chr16	69116942	69117014	MSTRG.71937.87	.	+	69115263
chr16	69115585	69115612	MSTRG.71937.88	.	+	69115263
chr16	69120010	69120058	MSTRG.71944.15	.	-	69120427
chr16	69120010	69120058	MSTRG.71944.15	.	-	69120427
chr16	69119692	69119754	MSTRG.71944.18	.	-	69120427
chr16	69119926	69119991	MSTRG.71944.18	.	-	69120427
chr16	69120064	69120106	MSTRG.71944.18	.	-	69120427
chr16	69119926	69119991	MSTRG.71944.18	.	-	69120427
chr16	69120064	69120106	MSTRG.71944.18	.	-	69120427
chr16	69118525	69120106	MSTRG.71944.2	.	-	69120427
chr16	69118525	69120148	MSTRG.71944.22	.	-	69120427
chr16	69119692	69119754	MSTRG.71944.31	.	-	69120427
chr16	69119926	69119968	MSTRG.71944.33	.	-	69120427
chr16	69119926	69119968	MSTRG.71944.33	.	-	69120427
chr16	69119944	69120106	MSTRG.71944.35	.	-	69120427
chr16	69118905	69119100	MSTRG.71944.35	.	-	69120427
chr16	69119944	69120106	MSTRG.71944.35	.	-	69120427
chr16	69119944	69120106	MSTRG.71944.36	.	-	69120427
chr16	69119944	69120106	MSTRG.71944.36	.	-	69120427
chr16	69119692	69119754	MSTRG.71944.38	.	-	69120427
chr16	69119329	69119754	MSTRG.71944.39	.	-	69120427
chr16	69119913	69119991	MSTRG.71944.39	.	-	69120427
chr16	69119913	69119991	MSTRG.71944.39	.	-	69120427
chr16	69119692	69119737	MSTRG.71944.42	.	-	69120427
chr16	69120064	69120199	MSTRG.71944.43	.	-	69120427
chr16	69119926	69119968	MSTRG.71944.43	.	-	69120427
chr16	69120064	69120199	MSTRG.71944.43	.	-	69120427
chr16	69119926	69119968	MSTRG.71944.43	.	-	69120427
chr16	69119650	69120106	MSTRG.71944.44	.	-	69120427
chr16	69120052	69120082	MSTRG.71944.45	.	-	69120636
chr16	69120052	69120307	MSTRG.71944.46	.	-	69120427
chr16	69120052	69120307	MSTRG.71944.46	.	-	69120427
chr16	69120010	69120052	MSTRG.71944.48	.	-	69120427
chr16	69120010	69120052	MSTRG.71944.48	.	-	69120427
chr16	69118525	69120106	MSTRG.71944.5	.	-	69120427
chr16	69119749	69120106	MSTRG.71944.53	.	-	69120427
chr16	69119560	69119581	MSTRG.71944.54	.	-	69120427
chr16	69120052	69120307	MSTRG.71944.54	.	-	69120427
chr16	69120052	69120307	MSTRG.71944.54	.	-	69120427
chr16	69120058	69120307	MSTRG.71944.59	.	-	69120427
chr16	69120058	69120307	MSTRG.71944.59	.	-	69120427
chr16	69118972	69119100	MSTRG.71944.60	.	-	69120427
chr16	69119806	69120058	MSTRG.71944.60	.	-	69120427
chr16	69119650	69120106	MSTRG.71944.7	.	-	69120427
chr16	69118525	69118559	MSTRG.71944.72	.	-	69120427
chr16	69118525	69120106	MSTRG.71944.73	.	-	69120427
chr16	69119731	69120058	MSTRG.71944.74	.	-	69120427
chr16	69119974	69120058	MSTRG.71944.75	.	-	69120427
chr16	69119974	69120058	MSTRG.71944.75	.	-	69120427
chr16	69119692	69119737	MSTRG.71944.76	.	-	69120427
chr16	69329179	69330812	ENST00000306875	.	-	69330841
chr16	69341919	69341952	MSTRG.71948.3	.	+	69341649
chr16	69341806	69342313	MSTRG.71948.6	.	+	69341649
chr16	69342491	69342565	MSTRG.71948.7	.	+	69341649
chr16	70482175	70482728	ENST00000482252	.	-	70508803
chr16	70496431	70497220	ENST00000482252	.	-	70508803
chr16	70481865	70482091	ENST00000482252	.	-	70508803
chr16	70483969	70490329	ENST00000482252	.	-	70508803
chr16	70481487	70481763	ENST00000482252	.	-	70508803
chr16	70490392	70496265	ENST00000482252	.	-	70508803
chr16	70481144	70481358	ENST00000482252	.	-	70508803
chr16	70497387	70497936	ENST00000482252	.	-	70508803
chr16	70498055	70500957	ENST00000482252	.	-	70508803
chr16	70482821	70483852	ENST00000482252	.	-	70508803
chr16	70508464	70508665	ENST00000482252	.	-	70508803
chr16	70501091	70508405	ENST00000482252	.	-	70508803
chr16	70575293	70577038	MSTRG.71960.109	.	+	70571810
chr16	70574393	70575476	MSTRG.71960.110	.	+	70571810
chr16	70575650	70575710	MSTRG.71960.112	.	+	70571810
chr16	70574543	70577063	MSTRG.71960.17	.	+	70571810
chr16	70575341	70576987	MSTRG.71960.30	.	+	70571810
chr16	70576416	70576473	MSTRG.71960.37	.	+	70571810
chr16	66921855	66921990	MSTRG.71965.18	.	-	66922078
chr16	66921855	66921990	MSTRG.71965.18	.	-	66922078
chr16	67003174	67003255	ENST00000535543	.	+	67001414
chr16	67006519	67006744	ENST00000535543	.	+	67001414
chr16	67005393	67006390	ENST00000535543	.	+	67001414
chr16	67006817	67008973	ENST00000535543	.	+	67001414
chr16	67003360	67003514	ENST00000535543	.	+	67001414
chr16	67003553	67004083	ENST00000535543	.	+	67001414
chr16	67001461	67003069	ENST00000535543	.	+	67001414
chr16	67004224	67004792	ENST00000535543	.	+	67001414
chr16	67004873	67005239	ENST00000535543	.	+	67001414
chr16	66940355	66940436	ENST00000568470	.	+	66935809
chr16	66935976	66938036	ENST00000568470	.	+	66935809
chr16	66942785	66943298	ENST00000568470	.	+	66935809
chr16	66941222	66941505	ENST00000568470	.	+	66935809
chr16	66941646	66941767	ENST00000568470	.	+	66935809
chr16	66938241	66939216	ENST00000568470	.	+	66935809
chr16	66941848	66942104	ENST00000568470	.	+	66935809
chr16	66942249	66942647	ENST00000568470	.	+	66935809
chr16	66943371	66943838	ENST00000568470	.	+	66935809
chr16	66940695	66941123	ENST00000568470	.	+	66935809
chr16	66939358	66940221	ENST00000568470	.	+	66935809
chr16	66935875	66938036	ENST00000570032	.	+	66935809
chr16	66944469	66944647	MSTRG.71967.10	.	+	66944022
chr16	66940355	66940436	MSTRG.71967.11	.	+	66935809
chr16	66935976	66938036	MSTRG.71967.11	.	+	66935809
chr16	66941222	66941505	MSTRG.71967.11	.	+	66935809
chr16	66941646	66941767	MSTRG.71967.11	.	+	66935809
chr16	66938241	66939216	MSTRG.71967.11	.	+	66935809
chr16	66941848	66942104	MSTRG.71967.11	.	+	66935809
chr16	66942249	66942647	MSTRG.71967.11	.	+	66935809
chr16	66943371	66943838	MSTRG.71967.11	.	+	66935809
chr16	66942737	66943298	MSTRG.71967.11	.	+	66935809
chr16	66940695	66941123	MSTRG.71967.11	.	+	66935809
chr16	66939358	66940221	MSTRG.71967.11	.	+	66935809
chr16	66940355	66940436	MSTRG.71967.14	.	+	66935809
chr16	66935976	66938036	MSTRG.71967.14	.	+	66935809
chr16	66944192	66944255	MSTRG.71967.14	.	+	66935809
chr16	66941222	66941505	MSTRG.71967.14	.	+	66935809
chr16	66941646	66941767	MSTRG.71967.14	.	+	66935809
chr16	66938241	66939216	MSTRG.71967.14	.	+	66935809
chr16	66941848	66942104	MSTRG.71967.14	.	+	66935809
chr16	66942249	66942647	MSTRG.71967.14	.	+	66935809
chr16	66943371	66943838	MSTRG.71967.14	.	+	66935809
chr16	66942737	66943298	MSTRG.71967.14	.	+	66935809
chr16	66940695	66941123	MSTRG.71967.14	.	+	66935809
chr16	66939358	66940221	MSTRG.71967.14	.	+	66935809
chr16	66940355	66940436	MSTRG.71967.16	.	+	66935809
chr16	66942785	66943298	MSTRG.71967.16	.	+	66935809
chr16	66941222	66941505	MSTRG.71967.16	.	+	66935809
chr16	66935976	66940221	MSTRG.71967.16	.	+	66935809
chr16	66941646	66941767	MSTRG.71967.16	.	+	66935809
chr16	66941848	66942104	MSTRG.71967.16	.	+	66935809
chr16	66942249	66942647	MSTRG.71967.16	.	+	66935809
chr16	66943371	66943838	MSTRG.71967.16	.	+	66935809
chr16	66940695	66941123	MSTRG.71967.16	.	+	66935809
chr16	66944949	66944980	MSTRG.71967.18	.	+	66944022
chr16	66940355	66940436	MSTRG.71967.21	.	+	66935809
chr16	66935976	66938036	MSTRG.71967.21	.	+	66935809
chr16	66941222	66941505	MSTRG.71967.21	.	+	66935809
chr16	66938241	66939226	MSTRG.71967.21	.	+	66935809
chr16	66941646	66941767	MSTRG.71967.21	.	+	66935809
chr16	66941848	66942104	MSTRG.71967.21	.	+	66935809
chr16	66942249	66942647	MSTRG.71967.21	.	+	66935809
chr16	66943371	66943838	MSTRG.71967.21	.	+	66935809
chr16	66942737	66943298	MSTRG.71967.21	.	+	66935809
chr16	66940695	66941123	MSTRG.71967.21	.	+	66935809
chr16	66939358	66940221	MSTRG.71967.21	.	+	66935809
chr16	66940355	66940436	MSTRG.71967.22	.	+	66935809
chr16	66935976	66938036	MSTRG.71967.22	.	+	66935809
chr16	66942785	66943298	MSTRG.71967.22	.	+	66935809
chr16	66941222	66941505	MSTRG.71967.22	.	+	66935809
chr16	66941646	66941767	MSTRG.71967.22	.	+	66935809
chr16	66938241	66939216	MSTRG.71967.22	.	+	66935809
chr16	66941848	66942104	MSTRG.71967.22	.	+	66935809
chr16	66942249	66942647	MSTRG.71967.22	.	+	66935809
chr16	66943371	66943838	MSTRG.71967.22	.	+	66935809
chr16	66940695	66941123	MSTRG.71967.22	.	+	66935809
chr16	66939358	66940221	MSTRG.71967.22	.	+	66935809
chr16	66940355	66940436	MSTRG.71967.23	.	+	66935809
chr16	66935875	66938036	MSTRG.71967.23	.	+	66935809
chr16	66943371	66943884	MSTRG.71967.23	.	+	66935809
chr16	66941222	66941505	MSTRG.71967.23	.	+	66935809
chr16	66941646	66941767	MSTRG.71967.23	.	+	66935809
chr16	66938241	66939216	MSTRG.71967.23	.	+	66935809
chr16	66941848	66942104	MSTRG.71967.23	.	+	66935809
chr16	66942249	66942647	MSTRG.71967.23	.	+	66935809
chr16	66942737	66943298	MSTRG.71967.23	.	+	66935809
chr16	66940695	66941123	MSTRG.71967.23	.	+	66935809
chr16	66939358	66940221	MSTRG.71967.23	.	+	66935809
chr16	66944192	66944469	MSTRG.71967.24	.	+	66944022
chr16	67004224	67004792	MSTRG.71967.285	.	+	67001414
chr16	67003174	67003255	MSTRG.71967.285	.	+	67001414
chr16	67003360	67003514	MSTRG.71967.285	.	+	67001414
chr16	67003553	67004083	MSTRG.71967.285	.	+	67001414
chr16	67001461	67003069	MSTRG.71967.285	.	+	67001414
chr16	67006694	67008973	MSTRG.71967.285	.	+	67001414
chr16	67004873	67005239	MSTRG.71967.285	.	+	67001414
chr16	66940355	66940436	MSTRG.71967.29	.	+	66935809
chr16	66935976	66938036	MSTRG.71967.29	.	+	66935809
chr16	66942785	66943298	MSTRG.71967.29	.	+	66935809
chr16	66941222	66941505	MSTRG.71967.29	.	+	66935809
chr16	66941646	66941767	MSTRG.71967.29	.	+	66935809
chr16	66938241	66939216	MSTRG.71967.29	.	+	66935809
chr16	66941848	66942104	MSTRG.71967.29	.	+	66935809
chr16	66942249	66942647	MSTRG.71967.29	.	+	66935809
chr16	66943371	66943838	MSTRG.71967.29	.	+	66935809
chr16	66940695	66941123	MSTRG.71967.29	.	+	66935809
chr16	66939358	66940221	MSTRG.71967.29	.	+	66935809
chr16	67004224	67004792	MSTRG.71967.294	.	+	67001414
chr16	67001461	67003069	MSTRG.71967.294	.	+	67001414
chr16	67003174	67003255	MSTRG.71967.294	.	+	67001414
chr16	67006519	67006744	MSTRG.71967.294	.	+	67001414
chr16	67005393	67006390	MSTRG.71967.294	.	+	67001414
chr16	67006817	67008973	MSTRG.71967.294	.	+	67001414
chr16	67003360	67003514	MSTRG.71967.294	.	+	67001414
chr16	67003553	67004083	MSTRG.71967.294	.	+	67001414
chr16	67001461	67003069	MSTRG.71967.295	.	+	67001414
chr16	67003174	67003255	MSTRG.71967.295	.	+	67001414
chr16	67006519	67006744	MSTRG.71967.295	.	+	67001414
chr16	67005393	67006390	MSTRG.71967.295	.	+	67001414
chr16	67006817	67008973	MSTRG.71967.295	.	+	67001414
chr16	67003360	67003514	MSTRG.71967.295	.	+	67001414
chr16	67003553	67004083	MSTRG.71967.295	.	+	67001414
chr16	67004224	67004792	MSTRG.71967.295	.	+	67001414
chr16	67004873	67005239	MSTRG.71967.295	.	+	67001414
chr16	67006694	67008973	MSTRG.71967.296	.	+	67001414
chr16	67001461	67003069	MSTRG.71967.296	.	+	67001414
chr16	67003174	67003255	MSTRG.71967.296	.	+	67001414
chr16	67005393	67006390	MSTRG.71967.296	.	+	67001414
chr16	67003360	67003514	MSTRG.71967.296	.	+	67001414
chr16	67003553	67004083	MSTRG.71967.296	.	+	67001414
chr16	67004224	67004792	MSTRG.71967.296	.	+	67001414
chr16	66940355	66940436	MSTRG.71967.30	.	+	66935809
chr16	66935976	66938036	MSTRG.71967.30	.	+	66935809
chr16	66941222	66941505	MSTRG.71967.30	.	+	66935809
chr16	66941646	66941767	MSTRG.71967.30	.	+	66935809
chr16	66938241	66939216	MSTRG.71967.30	.	+	66935809
chr16	66941848	66942104	MSTRG.71967.30	.	+	66935809
chr16	66942249	66942647	MSTRG.71967.30	.	+	66935809
chr16	66943371	66943838	MSTRG.71967.30	.	+	66935809
chr16	66942737	66943298	MSTRG.71967.30	.	+	66935809
chr16	66940695	66941123	MSTRG.71967.30	.	+	66935809
chr16	66939358	66940221	MSTRG.71967.30	.	+	66935809
chr16	67001461	67003069	MSTRG.71967.303	.	+	67001414
chr16	67006519	67006744	MSTRG.71967.303	.	+	67001414
chr16	67003174	67003258	MSTRG.71967.303	.	+	67001414
chr16	67005393	67006390	MSTRG.71967.303	.	+	67001414
chr16	67006817	67008973	MSTRG.71967.303	.	+	67001414
chr16	67003360	67003514	MSTRG.71967.303	.	+	67001414
chr16	67003553	67004083	MSTRG.71967.303	.	+	67001414
chr16	67004224	67004792	MSTRG.71967.303	.	+	67001414
chr16	67004873	67005239	MSTRG.71967.303	.	+	67001414
chr16	66940355	66940436	MSTRG.71967.31	.	+	66935809
chr16	66935976	66938036	MSTRG.71967.31	.	+	66935809
chr16	66942785	66943298	MSTRG.71967.31	.	+	66935809
chr16	66941222	66941505	MSTRG.71967.31	.	+	66935809
chr16	66941646	66941767	MSTRG.71967.31	.	+	66935809
chr16	66938241	66939216	MSTRG.71967.31	.	+	66935809
chr16	66941848	66942104	MSTRG.71967.31	.	+	66935809
chr16	66942249	66942647	MSTRG.71967.31	.	+	66935809
chr16	66943371	66943838	MSTRG.71967.31	.	+	66935809
chr16	66940695	66941123	MSTRG.71967.31	.	+	66935809
chr16	66939358	66940221	MSTRG.71967.31	.	+	66935809
chr16	67003174	67003255	MSTRG.71967.317	.	+	67001414
chr16	67006817	67008973	MSTRG.71967.317	.	+	67001414
chr16	67003360	67003514	MSTRG.71967.317	.	+	67001414
chr16	67003553	67004083	MSTRG.71967.317	.	+	67001414
chr16	67001461	67003069	MSTRG.71967.317	.	+	67001414
chr16	67004224	67004792	MSTRG.71967.317	.	+	67001414
chr16	67004224	67004792	MSTRG.71967.321	.	+	67001414
chr16	67003174	67003255	MSTRG.71967.321	.	+	67001414
chr16	67003553	67004083	MSTRG.71967.321	.	+	67001414
chr16	67001461	67003069	MSTRG.71967.321	.	+	67001414
chr16	67006694	67008973	MSTRG.71967.321	.	+	67001414
chr16	67004873	67005239	MSTRG.71967.321	.	+	67001414
chr16	67004224	67004792	MSTRG.71967.324	.	+	67001414
chr16	67001461	67003069	MSTRG.71967.324	.	+	67001414
chr16	67006519	67006744	MSTRG.71967.324	.	+	67001414
chr16	67003174	67003258	MSTRG.71967.324	.	+	67001414
chr16	67005393	67006390	MSTRG.71967.324	.	+	67001414
chr16	67006817	67008973	MSTRG.71967.324	.	+	67001414
chr16	67003360	67003514	MSTRG.71967.324	.	+	67001414
chr16	67003553	67004083	MSTRG.71967.324	.	+	67001414
chr16	67006694	67008973	MSTRG.71967.327	.	+	67001414
chr16	67004224	67004792	MSTRG.71967.327	.	+	67001414
chr16	67001461	67003069	MSTRG.71967.327	.	+	67001414
chr16	67003174	67003255	MSTRG.71967.327	.	+	67001414
chr16	67005393	67006390	MSTRG.71967.327	.	+	67001414
chr16	67003360	67003514	MSTRG.71967.327	.	+	67001414
chr16	67003553	67004083	MSTRG.71967.327	.	+	67001414
chr16	66940355	66940436	MSTRG.71967.33	.	+	66935809
chr16	66935875	66938036	MSTRG.71967.33	.	+	66935809
chr16	66942785	66943298	MSTRG.71967.33	.	+	66935809
chr16	66941222	66941505	MSTRG.71967.33	.	+	66935809
chr16	66941646	66941767	MSTRG.71967.33	.	+	66935809
chr16	66938241	66939216	MSTRG.71967.33	.	+	66935809
chr16	66941848	66942104	MSTRG.71967.33	.	+	66935809
chr16	66942249	66942647	MSTRG.71967.33	.	+	66935809
chr16	66943371	66943838	MSTRG.71967.33	.	+	66935809
chr16	66940695	66941123	MSTRG.71967.33	.	+	66935809
chr16	66939358	66940221	MSTRG.71967.33	.	+	66935809
chr16	67003174	67003258	MSTRG.71967.336	.	+	67001414
chr16	67006817	67008973	MSTRG.71967.336	.	+	67001414
chr16	67003360	67003514	MSTRG.71967.336	.	+	67001414
chr16	67003553	67004083	MSTRG.71967.336	.	+	67001414
chr16	67001461	67003069	MSTRG.71967.336	.	+	67001414
chr16	67004224	67004792	MSTRG.71967.336	.	+	67001414
chr16	67001461	67003069	MSTRG.71967.338	.	+	67001414
chr16	67006519	67006744	MSTRG.71967.338	.	+	67001414
chr16	67003174	67003258	MSTRG.71967.338	.	+	67001414
chr16	67005393	67006390	MSTRG.71967.338	.	+	67001414
chr16	67006817	67008973	MSTRG.71967.338	.	+	67001414
chr16	67003360	67003514	MSTRG.71967.338	.	+	67001414
chr16	67003553	67004083	MSTRG.71967.338	.	+	67001414
chr16	67004224	67004792	MSTRG.71967.338	.	+	67001414
chr16	67005393	67006375	MSTRG.71967.339	.	+	67001414
chr16	67001461	67003069	MSTRG.71967.339	.	+	67001414
chr16	67003174	67003255	MSTRG.71967.339	.	+	67001414
chr16	67006519	67006744	MSTRG.71967.339	.	+	67001414
chr16	67006817	67008973	MSTRG.71967.339	.	+	67001414
chr16	67003360	67003514	MSTRG.71967.339	.	+	67001414
chr16	67003553	67004083	MSTRG.71967.339	.	+	67001414
chr16	67004224	67004792	MSTRG.71967.339	.	+	67001414
chr16	66940355	66940436	MSTRG.71967.35	.	+	66935809
chr16	66935976	66938036	MSTRG.71967.35	.	+	66935809
chr16	66942785	66943298	MSTRG.71967.35	.	+	66935809
chr16	66943938	66943965	MSTRG.71967.35	.	+	66935809
chr16	66941222	66941505	MSTRG.71967.35	.	+	66935809
chr16	66941646	66941767	MSTRG.71967.35	.	+	66935809
chr16	66938241	66939216	MSTRG.71967.35	.	+	66935809
chr16	66941848	66942104	MSTRG.71967.35	.	+	66935809
chr16	66942249	66942647	MSTRG.71967.35	.	+	66935809
chr16	66943371	66943838	MSTRG.71967.35	.	+	66935809
chr16	66940695	66941123	MSTRG.71967.35	.	+	66935809
chr16	66939358	66940221	MSTRG.71967.35	.	+	66935809
chr16	67005393	67006375	MSTRG.71967.350	.	+	67001414
chr16	67004224	67004792	MSTRG.71967.350	.	+	67001414
chr16	67001461	67003069	MSTRG.71967.350	.	+	67001414
chr16	67004873	67005251	MSTRG.71967.350	.	+	67001414
chr16	67006519	67006744	MSTRG.71967.350	.	+	67001414
chr16	67003174	67003258	MSTRG.71967.350	.	+	67001414
chr16	67006817	67008973	MSTRG.71967.350	.	+	67001414
chr16	67003360	67003514	MSTRG.71967.350	.	+	67001414
chr16	67003553	67004083	MSTRG.71967.350	.	+	67001414
chr16	67006694	67008973	MSTRG.71967.367	.	+	67001414
chr16	67004224	67004792	MSTRG.71967.367	.	+	67001414
chr16	67001461	67003069	MSTRG.71967.367	.	+	67001414
chr16	67003174	67003255	MSTRG.71967.367	.	+	67001414
chr16	67005393	67006390	MSTRG.71967.367	.	+	67001414
chr16	67003360	67003514	MSTRG.71967.367	.	+	67001414
chr16	67003553	67004083	MSTRG.71967.367	.	+	67001414
chr16	67004873	67005239	MSTRG.71967.367	.	+	67001414
chr16	67006694	67008973	MSTRG.71967.368	.	+	67001414
chr16	67001461	67003069	MSTRG.71967.368	.	+	67001414
chr16	67003174	67003258	MSTRG.71967.368	.	+	67001414
chr16	67005393	67006390	MSTRG.71967.368	.	+	67001414
chr16	67003360	67003514	MSTRG.71967.368	.	+	67001414
chr16	67003553	67004083	MSTRG.71967.368	.	+	67001414
chr16	67004224	67004792	MSTRG.71967.368	.	+	67001414
chr16	67004873	67005239	MSTRG.71967.368	.	+	67001414
chr16	67003174	67003255	MSTRG.71967.387	.	+	67001414
chr16	67003553	67004083	MSTRG.71967.387	.	+	67001414
chr16	67001461	67003069	MSTRG.71967.387	.	+	67001414
chr16	67005393	67008973	MSTRG.71967.387	.	+	67001414
chr16	67004224	67004792	MSTRG.71967.387	.	+	67001414
chr16	66940355	66940436	MSTRG.71967.39	.	+	66935809
chr16	66941222	66941514	MSTRG.71967.39	.	+	66935809
chr16	66941646	66941767	MSTRG.71967.39	.	+	66935809
chr16	66935976	66938036	MSTRG.71967.39	.	+	66935809
chr16	66938241	66939216	MSTRG.71967.39	.	+	66935809
chr16	66940695	66941123	MSTRG.71967.39	.	+	66935809
chr16	66939358	66940221	MSTRG.71967.39	.	+	66935809
chr16	67006519	67006744	MSTRG.71967.391	.	+	67001414
chr16	67003174	67003258	MSTRG.71967.391	.	+	67001414
chr16	67005393	67006390	MSTRG.71967.391	.	+	67001414
chr16	67006817	67008973	MSTRG.71967.391	.	+	67001414
chr16	67003360	67003514	MSTRG.71967.391	.	+	67001414
chr16	67003553	67004083	MSTRG.71967.391	.	+	67001414
chr16	67001461	67003069	MSTRG.71967.391	.	+	67001414
chr16	67004224	67005239	MSTRG.71967.391	.	+	67001414
chr16	67003174	67003255	MSTRG.71967.396	.	+	67001414
chr16	67005393	67006390	MSTRG.71967.396	.	+	67001414
chr16	67006817	67008973	MSTRG.71967.396	.	+	67001414
chr16	67003360	67003514	MSTRG.71967.396	.	+	67001414
chr16	67003553	67004083	MSTRG.71967.396	.	+	67001414
chr16	67001461	67003069	MSTRG.71967.396	.	+	67001414
chr16	67004224	67004792	MSTRG.71967.396	.	+	67001414
chr16	67003174	67003255	MSTRG.71967.402	.	+	67001414
chr16	67003360	67003514	MSTRG.71967.402	.	+	67001414
chr16	67003553	67004083	MSTRG.71967.402	.	+	67001414
chr16	67001461	67003069	MSTRG.71967.402	.	+	67001414
chr16	67005393	67008973	MSTRG.71967.402	.	+	67001414
chr16	67004224	67004792	MSTRG.71967.402	.	+	67001414
chr16	66940355	66940436	MSTRG.71967.5	.	+	66935809
chr16	66935976	66938036	MSTRG.71967.5	.	+	66935809
chr16	66942785	66943298	MSTRG.71967.5	.	+	66935809
chr16	66941222	66941505	MSTRG.71967.5	.	+	66935809
chr16	66941646	66941767	MSTRG.71967.5	.	+	66935809
chr16	66938241	66939216	MSTRG.71967.5	.	+	66935809
chr16	66941848	66942104	MSTRG.71967.5	.	+	66935809
chr16	66942249	66942647	MSTRG.71967.5	.	+	66935809
chr16	66943371	66943838	MSTRG.71967.5	.	+	66935809
chr16	66940695	66941123	MSTRG.71967.5	.	+	66935809
chr16	66939358	66940221	MSTRG.71967.5	.	+	66935809
chr16	66940355	66940436	MSTRG.71967.6	.	+	66935809
chr16	66935976	66938036	MSTRG.71967.6	.	+	66935809
chr16	66942785	66943298	MSTRG.71967.6	.	+	66935809
chr16	66941222	66941505	MSTRG.71967.6	.	+	66935809
chr16	66941646	66941767	MSTRG.71967.6	.	+	66935809
chr16	66938241	66939216	MSTRG.71967.6	.	+	66935809
chr16	66941848	66942104	MSTRG.71967.6	.	+	66935809
chr16	66942249	66942647	MSTRG.71967.6	.	+	66935809
chr16	66943371	66943838	MSTRG.71967.6	.	+	66935809
chr16	66940695	66941123	MSTRG.71967.6	.	+	66935809
chr16	66939358	66940221	MSTRG.71967.6	.	+	66935809
chr16	66940355	66940436	MSTRG.71967.8	.	+	66935809
chr16	66940695	66941123	MSTRG.71967.8	.	+	66935809
chr16	66935875	66938036	MSTRG.71967.8	.	+	66935809
chr16	66942785	66943298	MSTRG.71967.8	.	+	66935809
chr16	66941222	66941505	MSTRG.71967.8	.	+	66935809
chr16	66941646	66941767	MSTRG.71967.8	.	+	66935809
chr16	66938241	66939216	MSTRG.71967.8	.	+	66935809
chr16	66941848	66942104	MSTRG.71967.8	.	+	66935809
chr16	66942249	66942647	MSTRG.71967.8	.	+	66935809
chr16	66943371	66943838	MSTRG.71967.8	.	+	66935809
chr16	66939358	66940221	MSTRG.71967.8	.	+	66935809
chr16	70782003	70783032	ENST00000568548	.	-	70785853
chr16	70731627	70744422	ENST00000568548	.	-	70785853
chr16	70780939	70781868	ENST00000568548	.	-	70785853
chr16	70784838	70785701	ENST00000568548	.	-	70785853
chr16	70692971	70695543	ENST00000568548	.	-	70785853
chr16	70698811	70731494	ENST00000568548	.	-	70785853
chr16	70762605	70762880	ENST00000568548	.	-	70785853
chr16	70688090	70692820	ENST00000568548	.	-	70785853
chr16	70783554	70784112	ENST00000568548	.	-	70785853
chr16	70697257	70698636	ENST00000568548	.	-	70785853
chr16	70695623	70697138	ENST00000568548	.	-	70785853
chr16	70784220	70784775	ENST00000568548	.	-	70785853
chr16	70783139	70783444	ENST00000568548	.	-	70785853
chr16	70772172	70780789	ENST00000568548	.	-	70785853
chr16	70744579	70762539	ENST00000568548	.	-	70785853
chr16	70763025	70772108	ENST00000568548	.	-	70785853
chr16	70688090	70692820	ENST00000568886	.	-	70744578
chr16	70697257	70698636	ENST00000568886	.	-	70744578
chr16	70731627	70744422	ENST00000568886	.	-	70744578
chr16	70695623	70697138	ENST00000568886	.	-	70744578
chr16	70692971	70695543	ENST00000568886	.	-	70744578
chr16	70698811	70731494	ENST00000568886	.	-	70744578
chr16	71641523	71641684	MSTRG.72044.6	.	+	71641024
chr16	71771252	71772959	ENST00000450149	.	-	71772993
chr16	71764726	71765488	ENST00000450149	.	-	71772993
chr16	71765584	71769622	ENST00000450149	.	-	71772993
chr16	71758921	71761511	ENST00000450149	.	-	71772993
chr16	71761567	71764349	ENST00000450149	.	-	71772993
chr16	71764448	71764645	ENST00000450149	.	-	71772993
chr16	71769699	71771155	ENST00000450149	.	-	71772993
chr16	71764726	71765488	MSTRG.72045.85	.	-	71772993
chr16	71769699	71771155	MSTRG.72045.85	.	-	71772993
chr16	71764448	71764645	MSTRG.72045.85	.	-	71772993
chr16	71771252	71772959	MSTRG.72045.85	.	-	71772993
chr16	71758921	71761511	MSTRG.72045.85	.	-	71772993
chr16	71761567	71764349	MSTRG.72045.85	.	-	71772993
chr16	71765584	71769622	MSTRG.72045.85	.	-	71772993
chr16	71764726	71765488	MSTRG.72045.98	.	-	71772993
chr16	71769699	71771155	MSTRG.72045.98	.	-	71772993
chr16	71764448	71764645	MSTRG.72045.98	.	-	71772993
chr16	71771252	71772959	MSTRG.72045.98	.	-	71772993
chr16	71758921	71761511	MSTRG.72045.98	.	-	71772993
chr16	71761567	71764349	MSTRG.72045.98	.	-	71772993
chr16	71765584	71769622	MSTRG.72045.98	.	-	71772993
chr1	100520033	100520080	MSTRG.7206.8	.	+	100518277
chr16	71853415	71854033	MSTRG.72061.11	.	+	71851807
chr16	71852474	71852587	MSTRG.72061.16	.	+	71851807
chr16	71852265	71852287	MSTRG.72061.20	.	+	71851807
chr16	71927864	71927898	MSTRG.72061.90	.	+	71927810
chr16	71927864	71927898	MSTRG.72061.90	.	+	71927810
chr16	71927864	71927898	MSTRG.72061.90	.	+	71927810
chr16	71864242	71864902	ENST00000562808	.	-	71865047
chr16	71861942	71864137	ENST00000562808	.	-	71865047
chr16	71860672	71861775	ENST00000562808	.	-	71865047
chr16	71864242	71864902	ENST00000562985	.	-	71865047
chr16	71861942	71864137	ENST00000562985	.	-	71865047
chr16	71860672	71864137	ENST00000563827	.	-	71864229
chr16	71864242	71864902	ENST00000563878	.	-	71865047
chr16	71861942	71864137	ENST00000563878	.	-	71865047
chr16	71860672	71861775	ENST00000563878	.	-	71865047
chr16	71861942	71864137	ENST00000566987	.	-	71865047
chr16	71864242	71864902	ENST00000566987	.	-	71865047
chr16	71860672	71861775	ENST00000566987	.	-	71865047
chr16	71861942	71864137	ENST00000568961	.	-	71864222
chr16	71860672	71861775	ENST00000568961	.	-	71864222
chr16	71864242	71864902	MSTRG.72064.1	.	-	71865047
chr16	71861942	71864137	MSTRG.72064.1	.	-	71865047
chr16	71860672	71861775	MSTRG.72064.1	.	-	71865047
chr16	71864242	71864902	MSTRG.72064.10	.	-	71865047
chr16	71860672	71864137	MSTRG.72064.10	.	-	71865047
chr16	71864242	71864902	MSTRG.72064.11	.	-	71865047
chr16	71861942	71864137	MSTRG.72064.11	.	-	71865047
chr16	71860672	71861775	MSTRG.72064.11	.	-	71865047
chr16	71864242	71864902	MSTRG.72064.16	.	-	71865047
chr16	71861942	71864137	MSTRG.72064.16	.	-	71865047
chr16	71860672	71861775	MSTRG.72064.16	.	-	71865047
chr16	71864242	71864902	MSTRG.72064.17	.	-	71865047
chr16	71860672	71864137	MSTRG.72064.17	.	-	71865047
chr16	71864242	71864902	MSTRG.72064.19	.	-	71865047
chr16	71861942	71864137	MSTRG.72064.19	.	-	71865047
chr16	71860672	71861775	MSTRG.72064.19	.	-	71865047
chr16	71864242	71864902	MSTRG.72064.2	.	-	71865047
chr16	71861942	71864137	MSTRG.72064.2	.	-	71865047
chr16	71860672	71861775	MSTRG.72064.2	.	-	71865047
chr16	71861942	71864137	MSTRG.72064.20	.	-	71864229
chr16	71860672	71861775	MSTRG.72064.20	.	-	71864229
chr16	71864242	71864902	MSTRG.72064.21	.	-	71865047
chr16	71860672	71864137	MSTRG.72064.21	.	-	71865047
chr16	71864242	71864902	MSTRG.72064.23	.	-	71865047
chr16	71860672	71864137	MSTRG.72064.23	.	-	71865047
chr16	71861942	71864137	MSTRG.72064.25	.	-	71864229
chr16	71860672	71861775	MSTRG.72064.25	.	-	71864229
chr16	71861942	71864137	MSTRG.72064.26	.	-	71864222
chr16	71860672	71861775	MSTRG.72064.26	.	-	71864222
chr16	71864242	71864902	MSTRG.72064.3	.	-	71865047
chr16	71860672	71864137	MSTRG.72064.3	.	-	71865047
chr16	71864242	71864902	MSTRG.72064.34	.	-	71865047
chr16	71861942	71864137	MSTRG.72064.34	.	-	71865047
chr16	71860672	71861775	MSTRG.72064.34	.	-	71865047
chr16	71860672	71861775	MSTRG.72064.38	.	-	71865047
chr16	71861942	71864137	MSTRG.72064.38	.	-	71865047
chr16	71864242	71864902	MSTRG.72064.38	.	-	71865047
chr16	71861942	71864137	MSTRG.72064.39	.	-	71865047
chr16	71864242	71864902	MSTRG.72064.39	.	-	71865047
chr16	71860672	71861775	MSTRG.72064.39	.	-	71865047
chr16	71864242	71864902	MSTRG.72064.4	.	-	71865047
chr16	71861942	71864137	MSTRG.72064.4	.	-	71865047
chr16	71860672	71861775	MSTRG.72064.4	.	-	71865047
chr16	71864242	71864902	MSTRG.72064.40	.	-	71865047
chr16	71860672	71864137	MSTRG.72064.40	.	-	71865047
chr16	71864242	71864902	MSTRG.72064.42	.	-	71865047
chr16	71861942	71864137	MSTRG.72064.42	.	-	71865047
chr16	71860672	71861775	MSTRG.72064.42	.	-	71865047
chr16	71864242	71864902	MSTRG.72064.46	.	-	71865047
chr16	71861942	71864137	MSTRG.72064.46	.	-	71865047
chr16	71860672	71861775	MSTRG.72064.46	.	-	71865047
chr16	71864242	71864902	MSTRG.72064.5	.	-	71865047
chr16	71861942	71864137	MSTRG.72064.5	.	-	71865047
chr16	71860672	71861775	MSTRG.72064.5	.	-	71865047
chr16	71860672	71864137	MSTRG.72064.52	.	-	71864222
chr16	71864242	71864902	MSTRG.72064.6	.	-	71865047
chr16	71861942	71864137	MSTRG.72064.6	.	-	71865047
chr16	71860672	71861775	MSTRG.72064.6	.	-	71865047
chr16	69659899	69669976	ENST00000349945	.	+	69646560
chr16	69647586	69653235	ENST00000349945	.	+	69646560
chr16	69691088	69691748	ENST00000349945	.	+	69646560
chr16	69670288	69677202	ENST00000349945	.	+	69646560
chr16	69655799	69659726	ENST00000349945	.	+	69646560
chr16	69694239	69695135	ENST00000349945	.	+	69646560
chr16	69695379	69696359	ENST00000349945	.	+	69646560
chr16	69646578	69647027	ENST00000349945	.	+	69646560
chr16	69677335	69684886	ENST00000349945	.	+	69646560
chr16	69653428	69655608	ENST00000349945	.	+	69646560
chr16	69670111	69670235	ENST00000349945	.	+	69646560
chr16	69684970	69690939	ENST00000349945	.	+	69646560
chr16	69695379	69696359	ENST00000349945	.	+	69695368
chr16	69695379	69696359	ENST00000349945	.	+	69695368
chr16	69695379	69696359	ENST00000354436	.	+	69695368
chr16	69695379	69696359	ENST00000354436	.	+	69695368
chr16	69695379	69696359	ENST00000354436	.	+	69695368
chr16	69695379	69696359	ENST00000393742	.	+	69695368
chr16	69695379	69696359	ENST00000393742	.	+	69695368
chr16	69659899	69669976	ENST00000426654	.	+	69646560
chr16	69647586	69653235	ENST00000426654	.	+	69646560
chr16	69691088	69691748	ENST00000426654	.	+	69646560
chr16	69670288	69677202	ENST00000426654	.	+	69646560
chr16	69655799	69659726	ENST00000426654	.	+	69646560
chr16	69694239	69695135	ENST00000426654	.	+	69646560
chr16	69695379	69696359	ENST00000426654	.	+	69646560
chr16	69646578	69647027	ENST00000426654	.	+	69646560
chr16	69677335	69684886	ENST00000426654	.	+	69646560
chr16	69653428	69655608	ENST00000426654	.	+	69646560
chr16	69670111	69670235	ENST00000426654	.	+	69646560
chr16	69684970	69690939	ENST00000426654	.	+	69646560
chr16	69695379	69696359	ENST00000426654	.	+	69695368
chr16	69695379	69696359	ENST00000426654	.	+	69695368
chr16	69695379	69696359	ENST00000567239	.	+	69695368
chr16	69659899	69669976	ENST00000567990	.	+	69646560
chr16	69647167	69653235	ENST00000567990	.	+	69646560
chr16	69670288	69677202	ENST00000567990	.	+	69646560
chr16	69655799	69659726	ENST00000567990	.	+	69646560
chr16	69646578	69647027	ENST00000567990	.	+	69646560
chr16	69677335	69684889	ENST00000567990	.	+	69646560
chr16	69653428	69655608	ENST00000567990	.	+	69646560
chr16	69670111	69670235	ENST00000567990	.	+	69646560
chr16	69695379	69696359	ENST00000627621	.	+	69695368
```
